## supplemental tables for "A technology-agnostic long-read analysis pipeline for transcriptome discovery and quantification": S26_Brain_talon.gtf (part 64 of 194)

```
chr6	HAVANA	exon	67015725	67015843	.	+	.	gene_id "ENSMUSG00000036402.13"; transcript_id "ENSMUST00000204862.1"; gene_type "protein_coding"; gene_status "KNOWN"; gene_name "Gng12"; transcript_type "protein_coding"; transcript_status "KNOWN"; transcript_name "Gng12-209"; exon_number "3"; exon_id "ENSMUSE00000256838.4"; talon_gene "17412"; talon_transcript "45822"; talon_exon "239804"; ccdsid "CCDS39502.1"; exon_status "KNOWN"; level "2"; protein_id "ENSMUSP00000046557.6"; source "HAVANA"; tag "CCDS";
chr6	HAVANA	exon	67017464	67017567	.	+	.	gene_id "ENSMUSG00000036402.13"; transcript_id "ENSMUST00000204862.1"; gene_type "protein_coding"; gene_status "KNOWN"; gene_name "Gng12"; transcript_type "protein_coding"; transcript_status "KNOWN"; transcript_name "Gng12-209"; exon_number "4"; exon_id "ENSMUSE00001368456.1"; talon_gene "17412"; talon_transcript "45822"; talon_exon "239831"; exon_status "KNOWN"; level "2"; protein_id "ENSMUSP00000145234.1"; source "HAVANA"; tag "cds_end_NF";
chr6	TALON	transcript	67017464	67021350	.	+	.	gene_id "ENSMUSG00000036402.13"; transcript_id "ENCODEMT000244131"; gene_name "Gng12"; gene_status "KNOWN"; gene_type "protein_coding"; transcript_status "NOVEL"; transcript_name "ENCODEMT000244131"; talon_gene "17412"; talon_transcript "244131"; ISM_to_IDs "45814,243549,243632,243662,243673,243734,243743,243746,243933,243978,243988,244044,244055,244061,244069,244072,244074,244077,244085,244097,244098,244106,244110,244127,244128"; ISM_transcript "TRUE";
chr6	HAVANA	exon	67017464	67021350	.	+	.	gene_id "ENSMUSG00000036402.13"; transcript_id "ENCODEMT000244131"; gene_type "protein_coding"; gene_status "KNOWN"; gene_name "Gng12"; transcript_status "NOVEL"; transcript_name "ENCODEMT000244131"; exon_number "1"; exon_id "ENSMUSE00000390137.6"; talon_gene "17412"; talon_transcript "244131"; talon_exon "239806"; ccdsid "CCDS39502.1"; exon_status "KNOWN"; level "2"; protein_id "ENSMUSP00000046557.6"; source "HAVANA"; tag "CCDS";
chr6	HAVANA	gene	67035096	67037201	.	-	.	gene_id "ENSMUSG00000036390.8"; gene_name "Gadd45a"; gene_status "KNOWN"; gene_type "protein_coding"; talon_gene "17417"; havana_gene "OTTMUSG00000023157.2"; level "2";
chr6	HAVANA	transcript	67035096	67037406	.	-	.	gene_id "ENSMUSG00000036390.8"; transcript_id "ENSMUST00000043098.8"; gene_name "Gadd45a"; gene_status "KNOWN"; gene_type "protein_coding"; transcript_type "protein_coding"; transcript_status "KNOWN"; transcript_name "Gadd45a-201"; talon_gene "17417"; talon_transcript "45828"; ccdsid "CCDS20217.1"; havana_transcript "OTTMUST00000055990.1"; level "2"; protein_id "ENSMUSP00000044034.6"; source "HAVANA"; tag "CCDS"; transcript_support_level "1";
chr6	HAVANA	exon	67037201	67037406	.	-	.	gene_id "ENSMUSG00000036390.8"; transcript_id "ENSMUST00000043098.8"; gene_type "protein_coding"; gene_status "KNOWN"; gene_name "Gadd45a"; transcript_type "protein_coding"; transcript_status "KNOWN"; transcript_name "Gadd45a-201"; exon_number "1"; exon_id "ENSMUSE00000735503.1"; talon_gene "17417"; talon_transcript "45828"; talon_exon "239843"; ccdsid "CCDS20217.1"; exon_status "KNOWN"; level "2"; protein_id "ENSMUSP00000044034.6"; source "HAVANA"; tag "CCDS";
chr6	HAVANA	exon	67037010	67037111	.	-	.	gene_id "ENSMUSG00000036390.8"; transcript_id "ENSMUST00000043098.8"; gene_type "protein_coding"; gene_status "KNOWN"; gene_name "Gadd45a"; transcript_type "protein_coding"; transcript_status "KNOWN"; transcript_name "Gadd45a-201"; exon_number "2"; exon_id "ENSMUSE00001302975.1"; talon_gene "17417"; talon_transcript "45828"; talon_exon "239845"; ccdsid "CCDS20217.1"; exon_status "KNOWN"; level "2"; protein_id "ENSMUSP00000044034.6"; source "HAVANA"; tag "CCDS";
chr6	HAVANA	exon	67036678	67036915	.	-	.	gene_id "ENSMUSG00000036390.8"; transcript_id "ENSMUST00000043098.8"; gene_type "protein_coding"; gene_status "KNOWN"; gene_name "Gadd45a"; transcript_type "protein_coding"; transcript_status "KNOWN"; transcript_name "Gadd45a-201"; exon_number "3"; exon_id "ENSMUSE00001268343.1"; talon_gene "17417"; talon_transcript "45828"; talon_exon "239847"; ccdsid "CCDS20217.1"; exon_status "KNOWN"; level "2"; protein_id "ENSMUSP00000044034.6"; source "HAVANA"; tag "CCDS";
chr6	HAVANA	exon	67035096	67035772	.	-	.	gene_id "ENSMUSG00000036390.8"; transcript_id "ENSMUST00000043098.8"; gene_type "protein_coding"; gene_status "KNOWN"; gene_name "Gadd45a"; transcript_type "protein_coding"; transcript_status "KNOWN"; transcript_name "Gadd45a-201"; exon_number "4"; exon_id "ENSMUSE00000256754.5"; talon_gene "17417"; talon_transcript "45828"; talon_exon "239849"; ccdsid "CCDS20217.1"; exon_status "KNOWN"; level "2"; protein_id "ENSMUSP00000044034.6"; source "HAVANA"; tag "CCDS";
chr6	HAVANA	transcript	67035459	67037201	.	-	.	gene_id "ENSMUSG00000036390.8"; transcript_id "ENSMUST00000151958.1"; gene_name "Gadd45a"; gene_status "KNOWN"; gene_type "protein_coding"; transcript_type "retained_intron"; transcript_status "KNOWN"; transcript_name "Gadd45a-204"; talon_gene "17417"; talon_transcript "45829"; havana_transcript "OTTMUST00000055993.1"; level "2"; source "HAVANA"; transcript_support_level "2";
chr6	HAVANA	exon	67037010	67037201	.	-	.	gene_id "ENSMUSG00000036390.8"; transcript_id "ENSMUST00000151958.1"; gene_type "protein_coding"; gene_status "KNOWN"; gene_name "Gadd45a"; transcript_type "retained_intron"; transcript_status "KNOWN"; transcript_name "Gadd45a-204"; exon_number "1"; exon_id "ENSMUSE00000801542.1"; talon_gene "17417"; talon_transcript "45829"; talon_exon "239850"; exon_status "KNOWN"; level "2"; source "HAVANA";
chr6	HAVANA	exon	67036678	67036915	.	-	.	gene_id "ENSMUSG00000036390.8"; transcript_id "ENSMUST00000151958.1"; gene_type "protein_coding"; gene_status "KNOWN"; gene_name "Gadd45a"; transcript_type "retained_intron"; transcript_status "KNOWN"; transcript_name "Gadd45a-204"; exon_number "2"; exon_id "ENSMUSE00001268343.1"; talon_gene "17417"; talon_transcript "45829"; talon_exon "239847"; ccdsid "CCDS20217.1"; exon_status "KNOWN"; level "2"; protein_id "ENSMUSP00000044034.6"; source "HAVANA"; tag "CCDS";
chr6	HAVANA	exon	67035459	67035772	.	-	.	gene_id "ENSMUSG00000036390.8"; transcript_id "ENSMUST00000151958.1"; gene_type "protein_coding"; gene_status "KNOWN"; gene_name "Gadd45a"; transcript_type "retained_intron"; transcript_status "KNOWN"; transcript_name "Gadd45a-204"; exon_number "3"; exon_id "ENSMUSE00000808206.1"; talon_gene "17417"; talon_transcript "45829"; talon_exon "239851"; exon_status "KNOWN"; level "2"; protein_id "ENSMUSP00000145432.1"; source "HAVANA"; tag "basic";
chr6	HAVANA	gene	67036599	67080654	.	+	.	gene_id "ENSMUSG00000087231.7"; gene_name "E230016M11Rik"; gene_status "KNOWN"; gene_type "processed_transcript"; talon_gene "17418"; havana_gene "OTTMUSG00000023159.2"; level "2";
chr6	HAVANA	transcript	67036599	67080654	.	+	.	gene_id "ENSMUSG00000087231.7"; transcript_id "ENSMUST00000130657.7"; gene_name "E230016M11Rik"; gene_status "KNOWN"; gene_type "processed_transcript"; transcript_type "bidirectional_promoter_lncRNA"; transcript_status "KNOWN"; transcript_name "E230016M11Rik-201"; talon_gene "17418"; talon_transcript "45835"; havana_transcript "OTTMUST00000055998.1"; level "2"; source "HAVANA"; tag "basic"; transcript_support_level "1";
chr6	HAVANA	exon	67036599	67036935	.	+	.	gene_id "ENSMUSG00000087231.7"; transcript_id "ENSMUST00000130657.7"; gene_type "processed_transcript"; gene_status "KNOWN"; gene_name "E230016M11Rik"; transcript_type "bidirectional_promoter_lncRNA"; transcript_status "KNOWN"; transcript_name "E230016M11Rik-201"; exon_number "1"; exon_id "ENSMUSE00000830267.1"; talon_gene "17418"; talon_transcript "45835"; talon_exon "239863"; exon_status "KNOWN"; level "2"; source "HAVANA"; tag "basic";
chr6	HAVANA	exon	67063395	67063534	.	+	.	gene_id "ENSMUSG00000087231.7"; transcript_id "ENSMUST00000130657.7"; gene_type "processed_transcript"; gene_status "KNOWN"; gene_name "E230016M11Rik"; transcript_type "bidirectional_promoter_lncRNA"; transcript_status "KNOWN"; transcript_name "E230016M11Rik-201"; exon_number "2"; exon_id "ENSMUSE00000725199.1"; talon_gene "17418"; talon_transcript "45835"; talon_exon "239865"; exon_status "KNOWN"; level "2"; source "HAVANA"; tag "basic";
chr6	HAVANA	exon	67064613	67064718	.	+	.	gene_id "ENSMUSG00000087231.7"; transcript_id "ENSMUST00000130657.7"; gene_type "processed_transcript"; gene_status "KNOWN"; gene_name "E230016M11Rik"; transcript_type "bidirectional_promoter_lncRNA"; transcript_status "KNOWN"; transcript_name "E230016M11Rik-201"; exon_number "3"; exon_id "ENSMUSE00000844637.1"; talon_gene "17418"; talon_transcript "45835"; talon_exon "239867"; exon_status "KNOWN"; level "2"; source "HAVANA"; tag "basic";
chr6	HAVANA	exon	67066829	67066948	.	+	.	gene_id "ENSMUSG00000087231.7"; transcript_id "ENSMUST00000130657.7"; gene_type "processed_transcript"; gene_status "KNOWN"; gene_name "E230016M11Rik"; transcript_type "bidirectional_promoter_lncRNA"; transcript_status "KNOWN"; transcript_name "E230016M11Rik-201"; exon_number "4"; exon_id "ENSMUSE00000829590.1"; talon_gene "17418"; talon_transcript "45835"; talon_exon "239869"; exon_status "KNOWN"; level "2"; source "HAVANA"; tag "basic";
chr6	HAVANA	exon	67077248	67077365	.	+	.	gene_id "ENSMUSG00000087231.7"; transcript_id "ENSMUST00000130657.7"; gene_type "processed_transcript"; gene_status "KNOWN"; gene_name "E230016M11Rik"; transcript_type "bidirectional_promoter_lncRNA"; transcript_status "KNOWN"; transcript_name "E230016M11Rik-201"; exon_number "5"; exon_id "ENSMUSE00000805343.1"; talon_gene "17418"; talon_transcript "45835"; talon_exon "239871"; exon_status "KNOWN"; level "2"; source "HAVANA"; tag "basic";
chr6	HAVANA	exon	67078227	67078417	.	+	.	gene_id "ENSMUSG00000087231.7"; transcript_id "ENSMUST00000130657.7"; gene_type "processed_transcript"; gene_status "KNOWN"; gene_name "E230016M11Rik"; transcript_type "bidirectional_promoter_lncRNA"; transcript_status "KNOWN"; transcript_name "E230016M11Rik-201"; exon_number "6"; exon_id "ENSMUSE00000777947.1"; talon_gene "17418"; talon_transcript "45835"; talon_exon "239873"; exon_status "KNOWN"; level "2"; source "HAVANA"; tag "basic";
chr6	HAVANA	exon	67079903	67080654	.	+	.	gene_id "ENSMUSG00000087231.7"; transcript_id "ENSMUST00000130657.7"; gene_type "processed_transcript"; gene_status "KNOWN"; gene_name "E230016M11Rik"; transcript_type "bidirectional_promoter_lncRNA"; transcript_status "KNOWN"; transcript_name "E230016M11Rik-201"; exon_number "7"; exon_id "ENSMUSE00000769039.1"; talon_gene "17418"; talon_transcript "45835"; talon_exon "239875"; exon_status "KNOWN"; level "2"; source "HAVANA"; tag "basic";
chr6	HAVANA	gene	67266624	67284311	.	+	.	gene_id "ENSMUSG00000036371.6"; gene_name "Serbp1"; gene_status "KNOWN"; gene_type "protein_coding"; talon_gene "17423"; havana_gene "OTTMUSG00000057415.10"; level "2";
chr6	HAVANA	transcript	67266624	67297736	.	+	.	gene_id "ENSMUSG00000036371.6"; transcript_id "ENSMUST00000042990.6"; gene_name "Serbp1"; gene_status "KNOWN"; gene_type "protein_coding"; transcript_type "protein_coding"; transcript_status "KNOWN"; transcript_name "Serbp1-201"; talon_gene "17423"; talon_transcript "45847"; ccdsid "CCDS20219.1"; havana_transcript "OTTMUST00000141236.4"; level "2"; protein_id "ENSMUSP00000039110.4"; source "HAVANA"; tag "CCDS"; transcript_support_level "1";
chr6	HAVANA	exon	67266624	67267409	.	+	.	gene_id "ENSMUSG00000036371.6"; transcript_id "ENSMUST00000042990.6"; gene_type "protein_coding"; gene_status "KNOWN"; gene_name "Serbp1"; transcript_type "protein_coding"; transcript_status "KNOWN"; transcript_name "Serbp1-201"; exon_number "1"; exon_id "ENSMUSE00001369189.1"; talon_gene "17423"; talon_transcript "45847"; talon_exon "239926"; ccdsid "CCDS20219.1"; exon_status "KNOWN"; level "2"; protein_id "ENSMUSP00000039110.4"; source "HAVANA"; tag "CCDS";
chr6	HAVANA	exon	67271198	67271348	.	+	.	gene_id "ENSMUSG00000036371.6"; transcript_id "ENSMUST00000042990.6"; gene_type "protein_coding"; gene_status "KNOWN"; gene_name "Serbp1"; transcript_type "protein_coding"; transcript_status "KNOWN"; transcript_name "Serbp1-201"; exon_number "2"; exon_id "ENSMUSE00000256657.1"; talon_gene "17423"; talon_transcript "45847"; talon_exon "239928"; ccdsid "CCDS20219.1"; exon_status "KNOWN"; level "2"; protein_id "ENSMUSP00000039110.4"; source "HAVANA"; tag "CCDS";
chr6	HAVANA	exon	67271887	67272027	.	+	.	gene_id "ENSMUSG00000036371.6"; transcript_id "ENSMUST00000042990.6"; gene_type "protein_coding"; gene_status "KNOWN"; gene_name "Serbp1"; transcript_type "protein_coding"; transcript_status "KNOWN"; transcript_name "Serbp1-201"; exon_number "3"; exon_id "ENSMUSE00000256650.1"; talon_gene "17423"; talon_transcript "45847"; talon_exon "239930"; ccdsid "CCDS20219.1"; exon_status "KNOWN"; level "2"; protein_id "ENSMUSP00000039110.4"; source "HAVANA"; tag "CCDS";
chr6	HAVANA	exon	67272139	67272228	.	+	.	gene_id "ENSMUSG00000036371.6"; transcript_id "ENSMUST00000042990.6"; gene_type "protein_coding"; gene_status "KNOWN"; gene_name "Serbp1"; transcript_type "protein_coding"; transcript_status "KNOWN"; transcript_name "Serbp1-201"; exon_number "4"; exon_id "ENSMUSE00000256643.2"; talon_gene "17423"; talon_transcript "45847"; talon_exon "239932"; ccdsid "CCDS20219.1"; exon_status "KNOWN"; level "2"; protein_id "ENSMUSP00000039110.4"; source "HAVANA"; tag "CCDS";
chr6	HAVANA	exon	67272819	67272938	.	+	.	gene_id "ENSMUSG00000036371.6"; transcript_id "ENSMUST00000042990.6"; gene_type "protein_coding"; gene_status "KNOWN"; gene_name "Serbp1"; transcript_type "protein_coding"; transcript_status "KNOWN"; transcript_name "Serbp1-201"; exon_number "5"; exon_id "ENSMUSE00000256639.1"; talon_gene "17423"; talon_transcript "45847"; talon_exon "239934"; ccdsid "CCDS20219.1"; exon_status "KNOWN"; level "2"; protein_id "ENSMUSP00000039110.4"; source "HAVANA"; tag "CCDS";
chr6	HAVANA	exon	67277761	67277938	.	+	.	gene_id "ENSMUSG00000036371.6"; transcript_id "ENSMUST00000042990.6"; gene_type "protein_coding"; gene_status "KNOWN"; gene_name "Serbp1"; transcript_type "protein_coding"; transcript_status "KNOWN"; transcript_name "Serbp1-201"; exon_number "6"; exon_id "ENSMUSE00000256631.1"; talon_gene "17423"; talon_transcript "45847"; talon_exon "239936"; ccdsid "CCDS20219.1"; exon_status "KNOWN"; level "2"; protein_id "ENSMUSP00000039110.4"; source "HAVANA"; tag "CCDS";
chr6	HAVANA	exon	67281648	67281821	.	+	.	gene_id "ENSMUSG00000036371.6"; transcript_id "ENSMUST00000042990.6"; gene_type "protein_coding"; gene_status "KNOWN"; gene_name "Serbp1"; transcript_type "protein_coding"; transcript_status "KNOWN"; transcript_name "Serbp1-201"; exon_number "7"; exon_id "ENSMUSE00000256625.1"; talon_gene "17423"; talon_transcript "45847"; talon_exon "239938"; ccdsid "CCDS20219.1"; exon_status "KNOWN"; level "2"; protein_id "ENSMUSP00000039110.4"; source "HAVANA"; tag "CCDS";
chr6	HAVANA	exon	67283903	67297736	.	+	.	gene_id "ENSMUSG00000036371.6"; transcript_id "ENSMUST00000042990.6"; gene_type "protein_coding"; gene_status "KNOWN"; gene_name "Serbp1"; transcript_type "protein_coding"; transcript_status "KNOWN"; transcript_name "Serbp1-201"; exon_number "8"; exon_id "ENSMUSE00000256619.4"; talon_gene "17423"; talon_transcript "45847"; talon_exon "239940"; ccdsid "CCDS20219.1"; exon_status "KNOWN"; level "2"; protein_id "ENSMUSP00000039110.4"; source "HAVANA"; tag "CCDS";
chr6	HAVANA	transcript	67266983	67284306	.	+	.	gene_id "ENSMUSG00000036371.6"; transcript_id "ENSMUST00000203436.2"; gene_name "Serbp1"; gene_status "KNOWN"; gene_type "protein_coding"; transcript_type "protein_coding"; transcript_status "KNOWN"; transcript_name "Serbp1-207"; talon_gene "17423"; talon_transcript "45848"; ccdsid "CCDS85061.1"; havana_transcript "OTTMUST00000141271.1"; level "2"; protein_id "ENSMUSP00000144713.1"; source "HAVANA"; tag "CCDS"; transcript_support_level "1";
chr6	HAVANA	exon	67266983	67267409	.	+	.	gene_id "ENSMUSG00000036371.6"; transcript_id "ENSMUST00000203436.2"; gene_type "protein_coding"; gene_status "KNOWN"; gene_name "Serbp1"; transcript_type "protein_coding"; transcript_status "KNOWN"; transcript_name "Serbp1-207"; exon_number "1"; exon_id "ENSMUSE00000339806.5"; talon_gene "17423"; talon_transcript "45848"; talon_exon "239941"; ccdsid "CCDS85061.1"; exon_status "KNOWN"; level "2"; protein_id "ENSMUSP00000144713.1"; source "HAVANA"; tag "CCDS";
chr6	HAVANA	exon	67271198	67271348	.	+	.	gene_id "ENSMUSG00000036371.6"; transcript_id "ENSMUST00000203436.2"; gene_type "protein_coding"; gene_status "KNOWN"; gene_name "Serbp1"; transcript_type "protein_coding"; transcript_status "KNOWN"; transcript_name "Serbp1-207"; exon_number "2"; exon_id "ENSMUSE00000256657.1"; talon_gene "17423"; talon_transcript "45848"; talon_exon "239928"; ccdsid "CCDS20219.1"; exon_status "KNOWN"; level "2"; protein_id "ENSMUSP00000039110.4"; source "HAVANA"; tag "CCDS";
chr6	HAVANA	exon	67271887	67272027	.	+	.	gene_id "ENSMUSG00000036371.6"; transcript_id "ENSMUST00000203436.2"; gene_type "protein_coding"; gene_status "KNOWN"; gene_name "Serbp1"; transcript_type "protein_coding"; transcript_status "KNOWN"; transcript_name "Serbp1-207"; exon_number "3"; exon_id "ENSMUSE00000256650.1"; talon_gene "17423"; talon_transcript "45848"; talon_exon "239930"; ccdsid "CCDS20219.1"; exon_status "KNOWN"; level "2"; protein_id "ENSMUSP00000039110.4"; source "HAVANA"; tag "CCDS";
chr6	HAVANA	exon	67272157	67272228	.	+	.	gene_id "ENSMUSG00000036371.6"; transcript_id "ENSMUST00000203436.2"; gene_type "protein_coding"; gene_status "KNOWN"; gene_name "Serbp1"; transcript_type "protein_coding"; transcript_status "KNOWN"; transcript_name "Serbp1-207"; exon_number "4"; exon_id "ENSMUSE00001367864.1"; talon_gene "17423"; talon_transcript "45848"; talon_exon "239943"; ccdsid "CCDS85061.1"; exon_status "KNOWN"; level "2"; protein_id "ENSMUSP00000144713.1"; source "HAVANA"; tag "CCDS";
chr6	HAVANA	exon	67272819	67272938	.	+	.	gene_id "ENSMUSG00000036371.6"; transcript_id "ENSMUST00000203436.2"; gene_type "protein_coding"; gene_status "KNOWN"; gene_name "Serbp1"; transcript_type "protein_coding"; transcript_status "KNOWN"; transcript_name "Serbp1-207"; exon_number "5"; exon_id "ENSMUSE00000256639.1"; talon_gene "17423"; talon_transcript "45848"; talon_exon "239934"; ccdsid "CCDS20219.1"; exon_status "KNOWN"; level "2"; protein_id "ENSMUSP00000039110.4"; source "HAVANA"; tag "CCDS";
chr6	HAVANA	exon	67277761	67277938	.	+	.	gene_id "ENSMUSG00000036371.6"; transcript_id "ENSMUST00000203436.2"; gene_type "protein_coding"; gene_status "KNOWN"; gene_name "Serbp1"; transcript_type "protein_coding"; transcript_status "KNOWN"; transcript_name "Serbp1-207"; exon_number "6"; exon_id "ENSMUSE00000256631.1"; talon_gene "17423"; talon_transcript "45848"; talon_exon "239936"; ccdsid "CCDS20219.1"; exon_status "KNOWN"; level "2"; protein_id "ENSMUSP00000039110.4"; source "HAVANA"; tag "CCDS";
chr6	HAVANA	exon	67281648	67281821	.	+	.	gene_id "ENSMUSG00000036371.6"; transcript_id "ENSMUST00000203436.2"; gene_type "protein_coding"; gene_status "KNOWN"; gene_name "Serbp1"; transcript_type "protein_coding"; transcript_status "KNOWN"; transcript_name "Serbp1-207"; exon_number "7"; exon_id "ENSMUSE00000256625.1"; talon_gene "17423"; talon_transcript "45848"; talon_exon "239938"; ccdsid "CCDS20219.1"; exon_status "KNOWN"; level "2"; protein_id "ENSMUSP00000039110.4"; source "HAVANA"; tag "CCDS";
chr6	HAVANA	exon	67283903	67284306	.	+	.	gene_id "ENSMUSG00000036371.6"; transcript_id "ENSMUST00000203436.2"; gene_type "protein_coding"; gene_status "KNOWN"; gene_name "Serbp1"; transcript_type "protein_coding"; transcript_status "KNOWN"; transcript_name "Serbp1-207"; exon_number "8"; exon_id "ENSMUSE00001367106.1"; talon_gene "17423"; talon_transcript "45848"; talon_exon "239944"; ccdsid "CCDS85061.1"; exon_status "KNOWN"; level "2"; protein_id "ENSMUSP00000144713.1"; source "HAVANA"; tag "CCDS";
chr6	HAVANA	transcript	67266988	67269354	.	+	.	gene_id "ENSMUSG00000036371.6"; transcript_id "ENSMUST00000204944.1"; gene_name "Serbp1"; gene_status "KNOWN"; gene_type "protein_coding"; transcript_type "retained_intron"; transcript_status "KNOWN"; transcript_name "Serbp1-214"; talon_gene "17423"; talon_transcript "45849"; havana_transcript "OTTMUST00000141272.1"; level "2"; source "HAVANA"; transcript_support_level "NA";
chr6	HAVANA	exon	67266988	67269354	.	+	.	gene_id "ENSMUSG00000036371.6"; transcript_id "ENSMUST00000204944.1"; gene_type "protein_coding"; gene_status "KNOWN"; gene_name "Serbp1"; transcript_type "retained_intron"; transcript_status "KNOWN"; transcript_name "Serbp1-214"; exon_number "1"; exon_id "ENSMUSE00001366126.1"; talon_gene "17423"; talon_transcript "45849"; talon_exon "239945"; exon_status "KNOWN"; level "2"; source "HAVANA";
chr6	HAVANA	transcript	67267010	67284047	.	+	.	gene_id "ENSMUSG00000036371.6"; transcript_id "ENSMUST00000204293.2"; gene_name "Serbp1"; gene_status "KNOWN"; gene_type "protein_coding"; transcript_type "protein_coding"; transcript_status "KNOWN"; transcript_name "Serbp1-211"; talon_gene "17423"; talon_transcript "45851"; ccdsid "CCDS85062.1"; havana_transcript "OTTMUST00000141238.1"; level "2"; protein_id "ENSMUSP00000145472.1"; source "HAVANA"; tag "CCDS"; transcript_support_level "1";
chr6	HAVANA	exon	67267010	67267409	.	+	.	gene_id "ENSMUSG00000036371.6"; transcript_id "ENSMUST00000204293.2"; gene_type "protein_coding"; gene_status "KNOWN"; gene_name "Serbp1"; transcript_type "protein_coding"; transcript_status "KNOWN"; transcript_name "Serbp1-211"; exon_number "1"; exon_id "ENSMUSE00001364921.1"; talon_gene "17423"; talon_transcript "45851"; talon_exon "239950"; ccdsid "CCDS85062.1"; exon_status "KNOWN"; level "2"; protein_id "ENSMUSP00000145472.1"; source "HAVANA"; tag "CCDS";
chr6	HAVANA	exon	67271198	67271348	.	+	.	gene_id "ENSMUSG00000036371.6"; transcript_id "ENSMUST00000204293.2"; gene_type "protein_coding"; gene_status "KNOWN"; gene_name "Serbp1"; transcript_type "protein_coding"; transcript_status "KNOWN"; transcript_name "Serbp1-211"; exon_number "2"; exon_id "ENSMUSE00000256657.1"; talon_gene "17423"; talon_transcript "45851"; talon_exon "239928"; ccdsid "CCDS20219.1"; exon_status "KNOWN"; level "2"; protein_id "ENSMUSP00000039110.4"; source "HAVANA"; tag "CCDS";
chr6	HAVANA	exon	67271887	67272027	.	+	.	gene_id "ENSMUSG00000036371.6"; transcript_id "ENSMUST00000204293.2"; gene_type "protein_coding"; gene_status "KNOWN"; gene_name "Serbp1"; transcript_type "protein_coding"; transcript_status "KNOWN"; transcript_name "Serbp1-211"; exon_number "3"; exon_id "ENSMUSE00000256650.1"; talon_gene "17423"; talon_transcript "45851"; talon_exon "239930"; ccdsid "CCDS20219.1"; exon_status "KNOWN"; level "2"; protein_id "ENSMUSP00000039110.4"; source "HAVANA"; tag "CCDS";
chr6	HAVANA	exon	67272157	67272228	.	+	.	gene_id "ENSMUSG00000036371.6"; transcript_id "ENSMUST00000204293.2"; gene_type "protein_coding"; gene_status "KNOWN"; gene_name "Serbp1"; transcript_type "protein_coding"; transcript_status "KNOWN"; transcript_name "Serbp1-211"; exon_number "4"; exon_id "ENSMUSE00001367864.1"; talon_gene "17423"; talon_transcript "45851"; talon_exon "239943"; ccdsid "CCDS85061.1"; exon_status "KNOWN"; level "2"; protein_id "ENSMUSP00000144713.1"; source "HAVANA"; tag "CCDS";
chr6	HAVANA	exon	67272864	67272938	.	+	.	gene_id "ENSMUSG00000036371.6"; transcript_id "ENSMUST00000204293.2"; gene_type "protein_coding"; gene_status "KNOWN"; gene_name "Serbp1"; transcript_type "protein_coding"; transcript_status "KNOWN"; transcript_name "Serbp1-211"; exon_number "5"; exon_id "ENSMUSE00001366555.1"; talon_gene "17423"; talon_transcript "45851"; talon_exon "239948"; ccdsid "CCDS85062.1"; exon_status "KNOWN"; level "2"; protein_id "ENSMUSP00000144933.1"; source "HAVANA"; tag "basic";
chr6	HAVANA	exon	67277761	67277938	.	+	.	gene_id "ENSMUSG00000036371.6"; transcript_id "ENSMUST00000204293.2"; gene_type "protein_coding"; gene_status "KNOWN"; gene_name "Serbp1"; transcript_type "protein_coding"; transcript_status "KNOWN"; transcript_name "Serbp1-211"; exon_number "6"; exon_id "ENSMUSE00000256631.1"; talon_gene "17423"; talon_transcript "45851"; talon_exon "239936"; ccdsid "CCDS20219.1"; exon_status "KNOWN"; level "2"; protein_id "ENSMUSP00000039110.4"; source "HAVANA"; tag "CCDS";
chr6	HAVANA	exon	67281648	67281821	.	+	.	gene_id "ENSMUSG00000036371.6"; transcript_id "ENSMUST00000204293.2"; gene_type "protein_coding"; gene_status "KNOWN"; gene_name "Serbp1"; transcript_type "protein_coding"; transcript_status "KNOWN"; transcript_name "Serbp1-211"; exon_number "7"; exon_id "ENSMUSE00000256625.1"; talon_gene "17423"; talon_transcript "45851"; talon_exon "239938"; ccdsid "CCDS20219.1"; exon_status "KNOWN"; level "2"; protein_id "ENSMUSP00000039110.4"; source "HAVANA"; tag "CCDS";
chr6	HAVANA	exon	67283903	67284047	.	+	.	gene_id "ENSMUSG00000036371.6"; transcript_id "ENSMUST00000204293.2"; gene_type "protein_coding"; gene_status "KNOWN"; gene_name "Serbp1"; transcript_type "protein_coding"; transcript_status "KNOWN"; transcript_name "Serbp1-211"; exon_number "8"; exon_id "ENSMUSE00001366507.1"; talon_gene "17423"; talon_transcript "45851"; talon_exon "239952"; ccdsid "CCDS85062.1"; exon_status "KNOWN"; level "2"; protein_id "ENSMUSP00000145472.1"; source "HAVANA"; tag "CCDS";
chr6	HAVANA	transcript	67267011	67284311	.	+	.	gene_id "ENSMUSG00000036371.6"; transcript_id "ENSMUST00000203077.2"; gene_name "Serbp1"; gene_status "KNOWN"; gene_type "protein_coding"; transcript_type "protein_coding"; transcript_status "KNOWN"; transcript_name "Serbp1-203"; talon_gene "17423"; talon_transcript "45854"; ccdsid "CCDS85060.1"; havana_transcript "OTTMUST00000141269.1"; level "2"; protein_id "ENSMUSP00000144913.1"; source "HAVANA"; tag "CCDS"; transcript_support_level "1";
chr6	HAVANA	exon	67267011	67267409	.	+	.	gene_id "ENSMUSG00000036371.6"; transcript_id "ENSMUST00000203077.2"; gene_type "protein_coding"; gene_status "KNOWN"; gene_name "Serbp1"; transcript_type "protein_coding"; transcript_status "KNOWN"; transcript_name "Serbp1-203"; exon_number "1"; exon_id "ENSMUSE00001365592.1"; talon_gene "17423"; talon_transcript "45854"; talon_exon "239953"; ccdsid "CCDS85060.1"; exon_status "KNOWN"; level "2"; protein_id "ENSMUSP00000144772.1"; source "HAVANA"; tag "CCDS";
chr6	HAVANA	exon	67271198	67271348	.	+	.	gene_id "ENSMUSG00000036371.6"; transcript_id "ENSMUST00000203077.2"; gene_type "protein_coding"; gene_status "KNOWN"; gene_name "Serbp1"; transcript_type "protein_coding"; transcript_status "KNOWN"; transcript_name "Serbp1-203"; exon_number "2"; exon_id "ENSMUSE00000256657.1"; talon_gene "17423"; talon_transcript "45854"; talon_exon "239928"; ccdsid "CCDS20219.1"; exon_status "KNOWN"; level "2"; protein_id "ENSMUSP00000039110.4"; source "HAVANA"; tag "CCDS";
chr6	HAVANA	exon	67271887	67272027	.	+	.	gene_id "ENSMUSG00000036371.6"; transcript_id "ENSMUST00000203077.2"; gene_type "protein_coding"; gene_status "KNOWN"; gene_name "Serbp1"; transcript_type "protein_coding"; transcript_status "KNOWN"; transcript_name "Serbp1-203"; exon_number "3"; exon_id "ENSMUSE00000256650.1"; talon_gene "17423"; talon_transcript "45854"; talon_exon "239930"; ccdsid "CCDS20219.1"; exon_status "KNOWN"; level "2"; protein_id "ENSMUSP00000039110.4"; source "HAVANA"; tag "CCDS";
chr6	HAVANA	exon	67272139	67272228	.	+	.	gene_id "ENSMUSG00000036371.6"; transcript_id "ENSMUST00000203077.2"; gene_type "protein_coding"; gene_status "KNOWN"; gene_name "Serbp1"; transcript_type "protein_coding"; transcript_status "KNOWN"; transcript_name "Serbp1-203"; exon_number "4"; exon_id "ENSMUSE00000256643.2"; talon_gene "17423"; talon_transcript "45854"; talon_exon "239932"; ccdsid "CCDS20219.1"; exon_status "KNOWN"; level "2"; protein_id "ENSMUSP00000039110.4"; source "HAVANA"; tag "CCDS";
chr6	HAVANA	exon	67272864	67272938	.	+	.	gene_id "ENSMUSG00000036371.6"; transcript_id "ENSMUST00000203077.2"; gene_type "protein_coding"; gene_status "KNOWN"; gene_name "Serbp1"; transcript_type "protein_coding"; transcript_status "KNOWN"; transcript_name "Serbp1-203"; exon_number "5"; exon_id "ENSMUSE00001366555.1"; talon_gene "17423"; talon_transcript "45854"; talon_exon "239948"; ccdsid "CCDS85062.1"; exon_status "KNOWN"; level "2"; protein_id "ENSMUSP00000144933.1"; source "HAVANA"; tag "basic";
chr6	HAVANA	exon	67277761	67277938	.	+	.	gene_id "ENSMUSG00000036371.6"; transcript_id "ENSMUST00000203077.2"; gene_type "protein_coding"; gene_status "KNOWN"; gene_name "Serbp1"; transcript_type "protein_coding"; transcript_status "KNOWN"; transcript_name "Serbp1-203"; exon_number "6"; exon_id "ENSMUSE00000256631.1"; talon_gene "17423"; talon_transcript "45854"; talon_exon "239936"; ccdsid "CCDS20219.1"; exon_status "KNOWN"; level "2"; protein_id "ENSMUSP00000039110.4"; source "HAVANA"; tag "CCDS";
chr6	HAVANA	exon	67281648	67281821	.	+	.	gene_id "ENSMUSG00000036371.6"; transcript_id "ENSMUST00000203077.2"; gene_type "protein_coding"; gene_status "KNOWN"; gene_name "Serbp1"; transcript_type "protein_coding"; transcript_status "KNOWN"; transcript_name "Serbp1-203"; exon_number "7"; exon_id "ENSMUSE00000256625.1"; talon_gene "17423"; talon_transcript "45854"; talon_exon "239938"; ccdsid "CCDS20219.1"; exon_status "KNOWN"; level "2"; protein_id "ENSMUSP00000039110.4"; source "HAVANA"; tag "CCDS";
chr6	HAVANA	exon	67283903	67284311	.	+	.	gene_id "ENSMUSG00000036371.6"; transcript_id "ENSMUST00000203077.2"; gene_type "protein_coding"; gene_status "KNOWN"; gene_name "Serbp1"; transcript_type "protein_coding"; transcript_status "KNOWN"; transcript_name "Serbp1-203"; exon_number "8"; exon_id "ENSMUSE00001364923.1"; talon_gene "17423"; talon_transcript "45854"; talon_exon "239957"; ccdsid "CCDS85060.1"; exon_status "KNOWN"; level "2"; protein_id "ENSMUSP00000144913.1"; source "HAVANA"; tag "CCDS";
chr6	HAVANA	gene	67292018	67376188	.	-	.	gene_id "ENSMUSG00000018341.12"; gene_name "Il12rb2"; gene_status "KNOWN"; gene_type "protein_coding"; talon_gene "17425"; havana_gene "OTTMUSG00000029293.1"; level "2";
chr6	HAVANA	transcript	67292018	67376188	.	-	.	gene_id "ENSMUSG00000018341.12"; transcript_id "ENSMUST00000018485.3"; gene_name "Il12rb2"; gene_status "KNOWN"; gene_type "protein_coding"; transcript_type "protein_coding"; transcript_status "KNOWN"; transcript_name "Il12rb2-201"; talon_gene "17425"; talon_transcript "45864"; ccdsid "CCDS20220.1"; havana_transcript "OTTMUST00000072591.1"; level "2"; protein_id "ENSMUSP00000010605.3"; source "HAVANA"; tag "CCDS"; transcript_support_level "1";
chr6	HAVANA	exon	67376035	67376188	.	-	.	gene_id "ENSMUSG00000018341.12"; transcript_id "ENSMUST00000018485.3"; gene_type "protein_coding"; gene_status "KNOWN"; gene_name "Il12rb2"; transcript_type "protein_coding"; transcript_status "KNOWN"; transcript_name "Il12rb2-201"; exon_number "1"; exon_id "ENSMUSE00000502408.2"; talon_gene "17425"; talon_transcript "45864"; talon_exon "240002"; ccdsid "CCDS20220.1"; exon_status "KNOWN"; level "2"; protein_id "ENSMUSP00000010605.3"; source "HAVANA"; tag "CCDS";
chr6	HAVANA	exon	67361875	67361984	.	-	.	gene_id "ENSMUSG00000018341.12"; transcript_id "ENSMUST00000018485.3"; gene_type "protein_coding"; gene_status "KNOWN"; gene_name "Il12rb2"; transcript_type "protein_coding"; transcript_status "KNOWN"; transcript_name "Il12rb2-201"; exon_number "2"; exon_id "ENSMUSE00000193724.2"; talon_gene "17425"; talon_transcript "45864"; talon_exon "240004"; ccdsid "CCDS20220.1"; exon_status "KNOWN"; level "2"; protein_id "ENSMUSP00000010605.3"; source "HAVANA"; tag "CCDS";
chr6	HAVANA	exon	67360493	67360819	.	-	.	gene_id "ENSMUSG00000018341.12"; transcript_id "ENSMUST00000018485.3"; gene_type "protein_coding"; gene_status "KNOWN"; gene_name "Il12rb2"; transcript_type "protein_coding"; transcript_status "KNOWN"; transcript_name "Il12rb2-201"; exon_number "3"; exon_id "ENSMUSE00000193717.1"; talon_gene "17425"; talon_transcript "45864"; talon_exon "240006"; ccdsid "CCDS20220.1"; exon_status "KNOWN"; level "2"; protein_id "ENSMUSP00000010605.3"; source "HAVANA"; tag "CCDS";
chr6	HAVANA	exon	67357676	67357790	.	-	.	gene_id "ENSMUSG00000018341.12"; transcript_id "ENSMUST00000018485.3"; gene_type "protein_coding"; gene_status "KNOWN"; gene_name "Il12rb2"; transcript_type "protein_coding"; transcript_status "KNOWN"; transcript_name "Il12rb2-201"; exon_number "4"; exon_id "ENSMUSE00000193728.1"; talon_gene "17425"; talon_transcript "45864"; talon_exon "240008"; ccdsid "CCDS20220.1"; exon_status "KNOWN"; level "2"; protein_id "ENSMUSP00000010605.3"; source "HAVANA"; tag "CCDS";
chr6	HAVANA	exon	67356582	67356775	.	-	.	gene_id "ENSMUSG00000018341.12"; transcript_id "ENSMUST00000018485.3"; gene_type "protein_coding"; gene_status "KNOWN"; gene_name "Il12rb2"; transcript_type "protein_coding"; transcript_status "KNOWN"; transcript_name "Il12rb2-201"; exon_number "5"; exon_id "ENSMUSE00000193718.1"; talon_gene "17425"; talon_transcript "45864"; talon_exon "240010"; ccdsid "CCDS20220.1"; exon_status "KNOWN"; level "2"; protein_id "ENSMUSP00000010605.3"; source "HAVANA"; tag "CCDS";
chr6	HAVANA	exon	67354725	67354867	.	-	.	gene_id "ENSMUSG00000018341.12"; transcript_id "ENSMUST00000018485.3"; gene_type "protein_coding"; gene_status "KNOWN"; gene_name "Il12rb2"; transcript_type "protein_coding"; transcript_status "KNOWN"; transcript_name "Il12rb2-201"; exon_number "6"; exon_id "ENSMUSE00000193722.1"; talon_gene "17425"; talon_transcript "45864"; talon_exon "240012"; ccdsid "CCDS20220.1"; exon_status "KNOWN"; level "2"; protein_id "ENSMUSP00000010605.3"; source "HAVANA"; tag "CCDS";
chr6	HAVANA	exon	67351239	67351389	.	-	.	gene_id "ENSMUSG00000018341.12"; transcript_id "ENSMUST00000018485.3"; gene_type "protein_coding"; gene_status "KNOWN"; gene_name "Il12rb2"; transcript_type "protein_coding"; transcript_status "KNOWN"; transcript_name "Il12rb2-201"; exon_number "7"; exon_id "ENSMUSE00000359632.2"; talon_gene "17425"; talon_transcript "45864"; talon_exon "240014"; ccdsid "CCDS20220.1"; exon_status "KNOWN"; level "2"; protein_id "ENSMUSP00000010605.3"; source "HAVANA"; tag "CCDS";
chr6	HAVANA	exon	67336687	67336766	.	-	.	gene_id "ENSMUSG00000018341.12"; transcript_id "ENSMUST00000018485.3"; gene_type "protein_coding"; gene_status "KNOWN"; gene_name "Il12rb2"; transcript_type "protein_coding"; transcript_status "KNOWN"; transcript_name "Il12rb2-201"; exon_number "8"; exon_id "ENSMUSE00000461204.1"; talon_gene "17425"; talon_transcript "45864"; talon_exon "239985"; ccdsid "CCDS80543.1"; exon_status "KNOWN"; level "2"; protein_id "ENSMUSP00000113267.1"; source "HAVANA"; tag "CCDS";
chr6	HAVANA	exon	67316191	67316407	.	-	.	gene_id "ENSMUSG00000018341.12"; transcript_id "ENSMUST00000018485.3"; gene_type "protein_coding"; gene_status "KNOWN"; gene_name "Il12rb2"; transcript_type "protein_coding"; transcript_status "KNOWN"; transcript_name "Il12rb2-201"; exon_number "9"; exon_id "ENSMUSE00000463447.1"; talon_gene "17425"; talon_transcript "45864"; talon_exon "239987"; ccdsid "CCDS80543.1"; exon_status "KNOWN"; level "2"; protein_id "ENSMUSP00000113267.1"; source "HAVANA"; tag "CCDS";
chr6	HAVANA	exon	67308958	67309158	.	-	.	gene_id "ENSMUSG00000018341.12"; transcript_id "ENSMUST00000018485.3"; gene_type "protein_coding"; gene_status "KNOWN"; gene_name "Il12rb2"; transcript_type "protein_coding"; transcript_status "KNOWN"; transcript_name "Il12rb2-201"; exon_number "10"; exon_id "ENSMUSE00000464807.1"; talon_gene "17425"; talon_transcript "45864"; talon_exon "239989"; ccdsid "CCDS80543.1"; exon_status "KNOWN"; level "2"; protein_id "ENSMUSP00000113267.1"; source "HAVANA"; tag "CCDS";
chr6	HAVANA	exon	67303699	67303797	.	-	.	gene_id "ENSMUSG00000018341.12"; transcript_id "ENSMUST00000018485.3"; gene_type "protein_coding"; gene_status "KNOWN"; gene_name "Il12rb2"; transcript_type "protein_coding"; transcript_status "KNOWN"; transcript_name "Il12rb2-201"; exon_number "11"; exon_id "ENSMUSE00000393767.2"; talon_gene "17425"; talon_transcript "45864"; talon_exon "239991"; ccdsid "CCDS80543.1"; exon_status "KNOWN"; level "2"; protein_id "ENSMUSP00000113267.1"; source "HAVANA"; tag "CCDS";
chr6	HAVANA	exon	67303460	67303618	.	-	.	gene_id "ENSMUSG00000018341.12"; transcript_id "ENSMUST00000018485.3"; gene_type "protein_coding"; gene_status "KNOWN"; gene_name "Il12rb2"; transcript_type "protein_coding"; transcript_status "KNOWN"; transcript_name "Il12rb2-201"; exon_number "12"; exon_id "ENSMUSE00000193714.1"; talon_gene "17425"; talon_transcript "45864"; talon_exon "239993"; ccdsid "CCDS80543.1"; exon_status "KNOWN"; level "2"; protein_id "ENSMUSP00000113267.1"; source "HAVANA"; tag "CCDS";
chr6	HAVANA	exon	67298908	67299045	.	-	.	gene_id "ENSMUSG00000018341.12"; transcript_id "ENSMUST00000018485.3"; gene_type "protein_coding"; gene_status "KNOWN"; gene_name "Il12rb2"; transcript_type "protein_coding"; transcript_status "KNOWN"; transcript_name "Il12rb2-201"; exon_number "13"; exon_id "ENSMUSE00000193727.1"; talon_gene "17425"; talon_transcript "45864"; talon_exon "239995"; ccdsid "CCDS80543.1"; exon_status "KNOWN"; level "2"; protein_id "ENSMUSP00000113267.1"; source "HAVANA"; tag "CCDS";
chr6	HAVANA	exon	67298149	67298239	.	-	.	gene_id "ENSMUSG00000018341.12"; transcript_id "ENSMUST00000018485.3"; gene_type "protein_coding"; gene_status "KNOWN"; gene_name "Il12rb2"; transcript_type "protein_coding"; transcript_status "KNOWN"; transcript_name "Il12rb2-201"; exon_number "14"; exon_id "ENSMUSE00000193716.1"; talon_gene "17425"; talon_transcript "45864"; talon_exon "239997"; ccdsid "CCDS80543.1"; exon_status "KNOWN"; level "2"; protein_id "ENSMUSP00000113267.1"; source "HAVANA"; tag "CCDS";
chr6	HAVANA	exon	67295212	67295311	.	-	.	gene_id "ENSMUSG00000018341.12"; transcript_id "ENSMUST00000018485.3"; gene_type "protein_coding"; gene_status "KNOWN"; gene_name "Il12rb2"; transcript_type "protein_coding"; transcript_status "KNOWN"; transcript_name "Il12rb2-201"; exon_number "15"; exon_id "ENSMUSE00000193729.1"; talon_gene "17425"; talon_transcript "45864"; talon_exon "239999"; ccdsid "CCDS80543.1"; exon_status "KNOWN"; level "2"; protein_id "ENSMUSP00000113267.1"; source "HAVANA"; tag "CCDS";
chr6	HAVANA	exon	67292018	67292736	.	-	.	gene_id "ENSMUSG00000018341.12"; transcript_id "ENSMUST00000018485.3"; gene_type "protein_coding"; gene_status "KNOWN"; gene_name "Il12rb2"; transcript_type "protein_coding"; transcript_status "KNOWN"; transcript_name "Il12rb2-201"; exon_number "16"; exon_id "ENSMUSE00000331514.2"; talon_gene "17425"; talon_transcript "45864"; talon_exon "240016"; ccdsid "CCDS20220.1"; exon_status "KNOWN"; level "2"; protein_id "ENSMUSP00000010605.3"; source "HAVANA"; tag "CCDS";
chr6	HAVANA	gene	67534062	67535796	.	-	.	gene_id "ENSMUSG00000051397.5"; gene_name "Tacstd2"; gene_status "KNOWN"; gene_type "protein_coding"; talon_gene "17432"; havana_gene "OTTMUSG00000052511.1"; level "2";
chr6	HAVANA	transcript	67534062	67535796	.	-	.	gene_id "ENSMUSG00000051397.5"; transcript_id "ENSMUST00000058178.5"; gene_name "Tacstd2"; gene_status "KNOWN"; gene_type "protein_coding"; transcript_type "protein_coding"; transcript_status "KNOWN"; transcript_name "Tacstd2-201"; talon_gene "17432"; talon_transcript "45871"; ccdsid "CCDS20221.1"; havana_transcript "OTTMUST00000131690.1"; level "2"; protein_id "ENSMUSP00000060099.4"; source "HAVANA"; tag "CCDS"; transcript_support_level "NA";
chr6	HAVANA	exon	67534062	67535796	.	-	.	gene_id "ENSMUSG00000051397.5"; transcript_id "ENSMUST00000058178.5"; gene_type "protein_coding"; gene_status "KNOWN"; gene_name "Tacstd2"; transcript_type "protein_coding"; transcript_status "KNOWN"; transcript_name "Tacstd2-201"; exon_number "1"; exon_id "ENSMUSE00000398015.5"; talon_gene "17432"; talon_transcript "45871"; talon_exon "240051"; ccdsid "CCDS20221.1"; exon_status "KNOWN"; level "2"; protein_id "ENSMUSP00000060099.4"; source "HAVANA"; tag "CCDS";
chr6	HAVANA	gene	70844515	70905245	.	+	.	gene_id "ENSMUSG00000031668.14"; gene_name "Eif2ak3"; gene_status "KNOWN"; gene_type "protein_coding"; talon_gene "17655"; havana_gene "OTTMUSG00000031093.2"; level "2"; tag "ncRNA_host";
chr6	HAVANA	transcript	70844515	70905245	.	+	.	gene_id "ENSMUSG00000031668.14"; transcript_id "ENSMUST00000034093.14"; gene_name "Eif2ak3"; gene_status "KNOWN"; gene_type "protein_coding"; transcript_type "protein_coding"; transcript_status "KNOWN"; transcript_name "Eif2ak3-201"; talon_gene "17655"; talon_transcript "46134"; ccdsid "CCDS20223.1"; havana_transcript "OTTMUST00000077032.1"; level "2"; protein_id "ENSMUSP00000034093.8"; source "HAVANA"; tag "CCDS"; transcript_support_level "1";
chr6	HAVANA	exon	70844515	70845021	.	+	.	gene_id "ENSMUSG00000031668.14"; transcript_id "ENSMUST00000034093.14"; gene_type "protein_coding"; gene_status "KNOWN"; gene_name "Eif2ak3"; transcript_type "protein_coding"; transcript_status "KNOWN"; transcript_name "Eif2ak3-201"; exon_number "1"; exon_id "ENSMUSE00000419082.3"; talon_gene "17655"; talon_transcript "46134"; talon_exon "240687"; ccdsid "CCDS20223.1"; exon_status "KNOWN"; level "2"; protein_id "ENSMUSP00000034093.8"; source "HAVANA"; tag "CCDS";
chr6	HAVANA	exon	70858387	70858516	.	+	.	gene_id "ENSMUSG00000031668.14"; transcript_id "ENSMUST00000034093.14"; gene_type "protein_coding"; gene_status "KNOWN"; gene_name "Eif2ak3"; transcript_type "protein_coding"; transcript_status "KNOWN"; transcript_name "Eif2ak3-201"; exon_number "2"; exon_id "ENSMUSE00000419058.3"; talon_gene "17655"; talon_transcript "46134"; talon_exon "240689"; ccdsid "CCDS20223.1"; exon_status "KNOWN"; level "2"; protein_id "ENSMUSP00000034093.8"; source "HAVANA"; tag "CCDS";
chr6	HAVANA	exon	70876678	70876872	.	+	.	gene_id "ENSMUSG00000031668.14"; transcript_id "ENSMUST00000034093.14"; gene_type "protein_coding"; gene_status "KNOWN"; gene_name "Eif2ak3"; transcript_type "protein_coding"; transcript_status "KNOWN"; transcript_name "Eif2ak3-201"; exon_number "3"; exon_id "ENSMUSE00000419053.3"; talon_gene "17655"; talon_transcript "46134"; talon_exon "240691"; ccdsid "CCDS20223.1"; exon_status "KNOWN"; level "2"; protein_id "ENSMUSP00000034093.8"; source "HAVANA"; tag "CCDS";
chr6	HAVANA	exon	70878835	70878968	.	+	.	gene_id "ENSMUSG00000031668.14"; transcript_id "ENSMUST00000034093.14"; gene_type "protein_coding"; gene_status "KNOWN"; gene_name "Eif2ak3"; transcript_type "protein_coding"; transcript_status "KNOWN"; transcript_name "Eif2ak3-201"; exon_number "4"; exon_id "ENSMUSE00001216902.1"; talon_gene "17655"; talon_transcript "46134"; talon_exon "240693"; ccdsid "CCDS20223.1"; exon_status "KNOWN"; level "2"; protein_id "ENSMUSP00000034093.8"; source "HAVANA"; tag "CCDS";
chr6	HAVANA	exon	70881484	70881718	.	+	.	gene_id "ENSMUSG00000031668.14"; transcript_id "ENSMUST00000034093.14"; gene_type "protein_coding"; gene_status "KNOWN"; gene_name "Eif2ak3"; transcript_type "protein_coding"; transcript_status "KNOWN"; transcript_name "Eif2ak3-201"; exon_number "5"; exon_id "ENSMUSE00001302798.1"; talon_gene "17655"; talon_transcript "46134"; talon_exon "240695"; ccdsid "CCDS20223.1"; exon_status "KNOWN"; level "2"; protein_id "ENSMUSP00000034093.8"; source "HAVANA"; tag "CCDS";
chr6	HAVANA	exon	70882265	70882427	.	+	.	gene_id "ENSMUSG00000031668.14"; transcript_id "ENSMUST00000034093.14"; gene_type "protein_coding"; gene_status "KNOWN"; gene_name "Eif2ak3"; transcript_type "protein_coding"; transcript_status "KNOWN"; transcript_name "Eif2ak3-201"; exon_number "6"; exon_id "ENSMUSE00001218832.1"; talon_gene "17655"; talon_transcript "46134"; talon_exon "240697"; ccdsid "CCDS20223.1"; exon_status "KNOWN"; level "2"; protein_id "ENSMUSP00000034093.8"; source "HAVANA"; tag "CCDS";
chr6	HAVANA	exon	70883595	70883735	.	+	.	gene_id "ENSMUSG00000031668.14"; transcript_id "ENSMUST00000034093.14"; gene_type "protein_coding"; gene_status "KNOWN"; gene_name "Eif2ak3"; transcript_type "protein_coding"; transcript_status "KNOWN"; transcript_name "Eif2ak3-201"; exon_number "7"; exon_id "ENSMUSE00001239450.1"; talon_gene "17655"; talon_transcript "46134"; talon_exon "240699"; ccdsid "CCDS20223.1"; exon_status "KNOWN"; level "2"; protein_id "ENSMUSP00000034093.8"; source "HAVANA"; tag "CCDS";
chr6	HAVANA	exon	70884770	70884892	.	+	.	gene_id "ENSMUSG00000031668.14"; transcript_id "ENSMUST00000034093.14"; gene_type "protein_coding"; gene_status "KNOWN"; gene_name "Eif2ak3"; transcript_type "protein_coding"; transcript_status "KNOWN"; transcript_name "Eif2ak3-201"; exon_number "8"; exon_id "ENSMUSE00001299334.1"; talon_gene "17655"; talon_transcript "46134"; talon_exon "240701"; ccdsid "CCDS20223.1"; exon_status "KNOWN"; level "2"; protein_id "ENSMUSP00000034093.8"; source "HAVANA"; tag "CCDS";
chr6	HAVANA	exon	70885161	70885381	.	+	.	gene_id "ENSMUSG00000031668.14"; transcript_id "ENSMUST00000034093.14"; gene_type "protein_coding"; gene_status "KNOWN"; gene_name "Eif2ak3"; transcript_type "protein_coding"; transcript_status "KNOWN"; transcript_name "Eif2ak3-201"; exon_number "9"; exon_id "ENSMUSE00001260448.1"; talon_gene "17655"; talon_transcript "46134"; talon_exon "240703"; ccdsid "CCDS20223.1"; exon_status "KNOWN"; level "2"; protein_id "ENSMUSP00000034093.8"; source "HAVANA"; tag "CCDS";
chr6	HAVANA	exon	70887800	70887912	.	+	.	gene_id "ENSMUSG00000031668.14"; transcript_id "ENSMUST00000034093.14"; gene_type "protein_coding"; gene_status "KNOWN"; gene_name "Eif2ak3"; transcript_type "protein_coding"; transcript_status "KNOWN"; transcript_name "Eif2ak3-201"; exon_number "10"; exon_id "ENSMUSE00001248598.1"; talon_gene "17655"; talon_transcript "46134"; talon_exon "240705"; ccdsid "CCDS20223.1"; exon_status "KNOWN"; level "2"; protein_id "ENSMUSP00000034093.8"; source "HAVANA"; tag "CCDS";
chr6	HAVANA	exon	70889475	70889597	.	+	.	gene_id "ENSMUSG00000031668.14"; transcript_id "ENSMUST00000034093.14"; gene_type "protein_coding"; gene_status "KNOWN"; gene_name "Eif2ak3"; transcript_type "protein_coding"; transcript_status "KNOWN"; transcript_name "Eif2ak3-201"; exon_number "11"; exon_id "ENSMUSE00001300492.1"; talon_gene "17655"; talon_transcript "46134"; talon_exon "240707"; ccdsid "CCDS20223.1"; exon_status "KNOWN"; level "2"; protein_id "ENSMUSP00000034093.8"; source "HAVANA"; tag "CCDS";
chr6	HAVANA	exon	70890065	70890214	.	+	.	gene_id "ENSMUSG00000031668.14"; transcript_id "ENSMUST00000034093.14"; gene_type "protein_coding"; gene_status "KNOWN"; gene_name "Eif2ak3"; transcript_type "protein_coding"; transcript_status "KNOWN"; transcript_name "Eif2ak3-201"; exon_number "12"; exon_id "ENSMUSE00001260729.1"; talon_gene "17655"; talon_transcript "46134"; talon_exon "240709"; ccdsid "CCDS20223.1"; exon_status "KNOWN"; level "2"; protein_id "ENSMUSP00000034093.8"; source "HAVANA"; tag "CCDS";
chr6	HAVANA	exon	70892355	70893141	.	+	.	gene_id "ENSMUSG00000031668.14"; transcript_id "ENSMUST00000034093.14"; gene_type "protein_coding"; gene_status "KNOWN"; gene_name "Eif2ak3"; transcript_type "protein_coding"; transcript_status "KNOWN"; transcript_name "Eif2ak3-201"; exon_number "13"; exon_id "ENSMUSE00000211636.4"; talon_gene "17655"; talon_transcript "46134"; talon_exon "240711"; ccdsid "CCDS20223.1"; exon_status "KNOWN"; level "2"; protein_id "ENSMUSP00000034093.8"; source "HAVANA"; tag "CCDS";
chr6	HAVANA	exon	70896916	70897083	.	+	.	gene_id "ENSMUSG00000031668.14"; transcript_id "ENSMUST00000034093.14"; gene_type "protein_coding"; gene_status "KNOWN"; gene_name "Eif2ak3"; transcript_type "protein_coding"; transcript_status "KNOWN"; transcript_name "Eif2ak3-201"; exon_number "14"; exon_id "ENSMUSE00000418983.3"; talon_gene "17655"; talon_transcript "46134"; talon_exon "240713"; ccdsid "CCDS20223.1"; exon_status "KNOWN"; level "2"; protein_id "ENSMUSP00000034093.8"; source "HAVANA"; tag "CCDS";
chr6	HAVANA	exon	70900232	70900333	.	+	.	gene_id "ENSMUSG00000031668.14"; transcript_id "ENSMUST00000034093.14"; gene_type "protein_coding"; gene_status "KNOWN"; gene_name "Eif2ak3"; transcript_type "protein_coding"; transcript_status "KNOWN"; transcript_name "Eif2ak3-201"; exon_number "15"; exon_id "ENSMUSE00000418976.3"; talon_gene "17655"; talon_transcript "46134"; talon_exon "240715"; ccdsid "CCDS20223.1"; exon_status "KNOWN"; level "2"; protein_id "ENSMUSP00000034093.8"; source "HAVANA"; tag "CCDS";
chr6	HAVANA	exon	70901405	70901467	.	+	.	gene_id "ENSMUSG00000031668.14"; transcript_id "ENSMUST00000034093.14"; gene_type "protein_coding"; gene_status "KNOWN"; gene_name "Eif2ak3"; transcript_type "protein_coding"; transcript_status "KNOWN"; transcript_name "Eif2ak3-201"; exon_number "16"; exon_id "ENSMUSE00000418973.3"; talon_gene "17655"; talon_transcript "46134"; talon_exon "240717"; ccdsid "CCDS20223.1"; exon_status "KNOWN"; level "2"; protein_id "ENSMUSP00000034093.8"; source "HAVANA"; tag "CCDS";
chr6	HAVANA	exon	70904088	70905245	.	+	.	gene_id "ENSMUSG00000031668.14"; transcript_id "ENSMUST00000034093.14"; gene_type "protein_coding"; gene_status "KNOWN"; gene_name "Eif2ak3"; transcript_type "protein_coding"; transcript_status "KNOWN"; transcript_name "Eif2ak3-201"; exon_number "17"; exon_id "ENSMUSE00000419068.7"; talon_gene "17655"; talon_transcript "46134"; talon_exon "240719"; ccdsid "CCDS20223.1"; exon_status "KNOWN"; level "2"; protein_id "ENSMUSP00000034093.8"; source "HAVANA"; tag "CCDS";
chr6	ENSEMBL	gene	70855444	70855579	.	+	.	gene_id "ENSMUSG00000065750.1"; gene_name "Gm23346"; gene_status "KNOWN"; gene_type "snoRNA"; talon_gene "17656"; level "3";
chr6	ENSEMBL	transcript	70855444	70855579	.	+	.	gene_id "ENSMUSG00000065750.1"; transcript_id "ENSMUST00000083816.1"; gene_name "Gm23346"; gene_status "KNOWN"; gene_type "snoRNA"; transcript_type "snoRNA"; transcript_status "KNOWN"; transcript_name "Gm23346-201"; talon_gene "17656"; talon_transcript "46139"; level "3"; source "ENSEMBL"; tag "basic"; transcript_support_level "NA";
chr6	ENSEMBL	exon	70855444	70855579	.	+	.	gene_id "ENSMUSG00000065750.1"; transcript_id "ENSMUST00000083816.1"; gene_type "snoRNA"; gene_status "KNOWN"; gene_name "Gm23346"; transcript_type "snoRNA"; transcript_status "KNOWN"; transcript_name "Gm23346-201"; exon_number "1"; exon_id "ENSMUSE00000522975.1"; talon_gene "17656"; talon_transcript "46139"; talon_exon "240729"; exon_status "KNOWN"; level "3"; source "ENSEMBL"; tag "basic";
chr6	HAVANA	gene	71124610	71124963	.	+	.	gene_id "ENSMUSG00000068396.9"; gene_name "Rpl34-ps1"; gene_status "KNOWN"; gene_type "processed_pseudogene"; talon_gene "17662"; havana_gene "OTTMUSG00000023375.1"; level "2";
chr6	HAVANA	transcript	71124610	71124963	.	+	.	gene_id "ENSMUSG00000068396.9"; transcript_id "ENSMUST00000121998.1"; gene_name "Rpl34-ps1"; gene_status "KNOWN"; gene_type "processed_pseudogene"; transcript_type "processed_pseudogene"; transcript_status "KNOWN"; transcript_name "Rpl34-ps1-201"; talon_gene "17662"; talon_transcript "46146"; havana_transcript "OTTMUST00000056710.1"; level "2"; ont "PGO:0000004"; source "HAVANA"; tag "basic"; transcript_support_level "NA";
chr6	HAVANA	exon	71124610	71124963	.	+	.	gene_id "ENSMUSG00000068396.9"; transcript_id "ENSMUST00000121998.1"; gene_type "processed_pseudogene"; gene_status "KNOWN"; gene_name "Rpl34-ps1"; transcript_type "processed_pseudogene"; transcript_status "KNOWN"; transcript_name "Rpl34-ps1-201"; exon_number "1"; exon_id "ENSMUSE00000710832.1"; talon_gene "17662"; talon_transcript "46146"; talon_exon "240745"; exon_status "KNOWN"; level "2"; ont "PGO:0000004"; source "HAVANA"; tag "basic";
chr6	HAVANA	gene	71128166	71144439	.	-	.	gene_id "ENSMUSG00000054474.15"; gene_name "Thnsl2"; gene_status "KNOWN"; gene_type "protein_coding"; talon_gene "17663"; havana_gene "OTTMUSG00000034784.4"; level "2";
chr6	HAVANA	transcript	71128166	71144439	.	-	.	gene_id "ENSMUSG00000054474.15"; transcript_id "ENSMUST00000160918.7"; gene_name "Thnsl2"; gene_status "KNOWN"; gene_type "protein_coding"; transcript_type "protein_coding"; transcript_status "KNOWN"; transcript_name "Thnsl2-202"; talon_gene "17663"; talon_transcript "46147"; ccdsid "CCDS20225.1"; havana_transcript "OTTMUST00000088408.2"; level "2"; protein_id "ENSMUSP00000124423.1"; source "HAVANA"; tag "CCDS"; transcript_support_level "1";
chr6	HAVANA	exon	71144291	71144439	.	-	.	gene_id "ENSMUSG00000054474.15"; transcript_id "ENSMUST00000160918.7"; gene_type "protein_coding"; gene_status "KNOWN"; gene_name "Thnsl2"; transcript_type "protein_coding"; transcript_status "KNOWN"; transcript_name "Thnsl2-202"; exon_number "1"; exon_id "ENSMUSE00000862214.2"; talon_gene "17663"; talon_transcript "46147"; talon_exon "240746"; ccdsid "CCDS20225.1"; exon_status "KNOWN"; level "2"; protein_id "ENSMUSP00000124423.1"; source "HAVANA"; tag "CCDS";
chr6	HAVANA	exon	71141220	71141454	.	-	.	gene_id "ENSMUSG00000054474.15"; transcript_id "ENSMUST00000160918.7"; gene_type "protein_coding"; gene_status "KNOWN"; gene_name "Thnsl2"; transcript_type "protein_coding"; transcript_status "KNOWN"; transcript_name "Thnsl2-202"; exon_number "2"; exon_id "ENSMUSE00000458061.3"; talon_gene "17663"; talon_transcript "46147"; talon_exon "240748"; ccdsid "CCDS20225.1"; exon_status "KNOWN"; level "2"; protein_id "ENSMUSP00000124423.1"; source "HAVANA"; tag "CCDS";
chr6	HAVANA	exon	71139749	71139943	.	-	.	gene_id "ENSMUSG00000054474.15"; transcript_id "ENSMUST00000160918.7"; gene_type "protein_coding"; gene_status "KNOWN"; gene_name "Thnsl2"; transcript_type "protein_coding"; transcript_status "KNOWN"; transcript_name "Thnsl2-202"; exon_number "3"; exon_id "ENSMUSE00001241758.1"; talon_gene "17663"; talon_transcript "46147"; talon_exon "240750"; ccdsid "CCDS20225.1"; exon_status "KNOWN"; level "2"; protein_id "ENSMUSP00000124423.1"; source "HAVANA"; tag "CCDS";
chr6	HAVANA	exon	71138651	71138803	.	-	.	gene_id "ENSMUSG00000054474.15"; transcript_id "ENSMUST00000160918.7"; gene_type "protein_coding"; gene_status "KNOWN"; gene_name "Thnsl2"; transcript_type "protein_coding"; transcript_status "KNOWN"; transcript_name "Thnsl2-202"; exon_number "4"; exon_id "ENSMUSE00000458023.3"; talon_gene "17663"; talon_transcript "46147"; talon_exon "240752"; ccdsid "CCDS20225.1"; exon_status "KNOWN"; level "2"; protein_id "ENSMUSP00000124423.1"; source "HAVANA"; tag "CCDS";
chr6	HAVANA	exon	71134081	71134311	.	-	.	gene_id "ENSMUSG00000054474.15"; transcript_id "ENSMUST00000160918.7"; gene_type "protein_coding"; gene_status "KNOWN"; gene_name "Thnsl2"; transcript_type "protein_coding"; transcript_status "KNOWN"; transcript_name "Thnsl2-202"; exon_number "5"; exon_id "ENSMUSE00001259199.1"; talon_gene "17663"; talon_transcript "46147"; talon_exon "240754"; ccdsid "CCDS20225.1"; exon_status "KNOWN"; level "2"; protein_id "ENSMUSP00000124423.1"; source "HAVANA"; tag "CCDS";
chr6	HAVANA	exon	71131875	71132023	.	-	.	gene_id "ENSMUSG00000054474.15"; transcript_id "ENSMUST00000160918.7"; gene_type "protein_coding"; gene_status "KNOWN"; gene_name "Thnsl2"; transcript_type "protein_coding"; transcript_status "KNOWN"; transcript_name "Thnsl2-202"; exon_number "6"; exon_id "ENSMUSE00001302915.1"; talon_gene "17663"; talon_transcript "46147"; talon_exon "240756"; ccdsid "CCDS20225.1"; exon_status "KNOWN"; level "2"; protein_id "ENSMUSP00000124423.1"; source "HAVANA"; tag "CCDS";
chr6	HAVANA	exon	71131648	71131773	.	-	.	gene_id "ENSMUSG00000054474.15"; transcript_id "ENSMUST00000160918.7"; gene_type "protein_coding"; gene_status "KNOWN"; gene_name "Thnsl2"; transcript_type "protein_coding"; transcript_status "KNOWN"; transcript_name "Thnsl2-202"; exon_number "7"; exon_id "ENSMUSE00000458007.3"; talon_gene "17663"; talon_transcript "46147"; talon_exon "240758"; ccdsid "CCDS20225.1"; exon_status "KNOWN"; level "2"; protein_id "ENSMUSP00000124423.1"; source "HAVANA"; tag "CCDS";
chr6	HAVANA	exon	71129212	71129363	.	-	.	gene_id "ENSMUSG00000054474.15"; transcript_id "ENSMUST00000160918.7"; gene_type "protein_coding"; gene_status "KNOWN"; gene_name "Thnsl2"; transcript_type "protein_coding"; transcript_status "KNOWN"; transcript_name "Thnsl2-202"; exon_number "8"; exon_id "ENSMUSE00000458002.3"; talon_gene "17663"; talon_transcript "46147"; talon_exon "240760"; ccdsid "CCDS20225.1"; exon_status "KNOWN"; level "2"; protein_id "ENSMUSP00000124423.1"; source "HAVANA"; tag "CCDS";
chr6	HAVANA	exon	71128166	71128852	.	-	.	gene_id "ENSMUSG00000054474.15"; transcript_id "ENSMUST00000160918.7"; gene_type "protein_coding"; gene_status "KNOWN"; gene_name "Thnsl2"; transcript_type "protein_coding"; transcript_status "KNOWN"; transcript_name "Thnsl2-202"; exon_number "9"; exon_id "ENSMUSE00000852674.1"; talon_gene "17663"; talon_transcript "46147"; talon_exon "240762"; ccdsid "CCDS20225.1"; exon_status "KNOWN"; level "2"; protein_id "ENSMUSP00000124423.1"; source "HAVANA"; tag "CCDS";
chr6	ENSEMBL	gene	71271671	71271801	.	+	.	gene_id "ENSMUSG00000098623.1"; gene_name "Mir8112"; gene_status "KNOWN"; gene_type "miRNA"; talon_gene "17667"; level "3";
chr6	ENSEMBL	transcript	71271671	71271801	.	+	.	gene_id "ENSMUSG00000098623.1"; transcript_id "ENSMUST00000184382.1"; gene_name "Mir8112"; gene_status "KNOWN"; gene_type "miRNA"; transcript_type "miRNA"; transcript_status "KNOWN"; transcript_name "Mir8112-201"; talon_gene "17667"; talon_transcript "46159"; level "3"; source "ENSEMBL"; tag "basic"; transcript_support_level "NA";
chr6	ENSEMBL	exon	71271671	71271801	.	+	.	gene_id "ENSMUSG00000098623.1"; transcript_id "ENSMUST00000184382.1"; gene_type "miRNA"; gene_status "KNOWN"; gene_name "Mir8112"; transcript_type "miRNA"; transcript_status "KNOWN"; transcript_name "Mir8112-201"; exon_number "1"; exon_id "ENSMUSE00001317548.1"; talon_gene "17667"; talon_transcript "46159"; talon_exon "240822"; exon_status "KNOWN"; level "3"; source "ENSEMBL"; tag "basic";
chr6	HAVANA	gene	71271677	71284240	.	+	.	gene_id "ENSMUSG00000053012.17"; gene_name "Krcc1"; gene_status "KNOWN"; gene_type "protein_coding"; talon_gene "17668"; havana_gene "OTTMUSG00000057910.2"; level "2";
chr6	HAVANA	transcript	71271677	71285319	.	+	.	gene_id "ENSMUSG00000053012.17"; transcript_id "ENSMUST00000204436.2"; gene_name "Krcc1"; gene_status "KNOWN"; gene_type "protein_coding"; transcript_type "protein_coding"; transcript_status "KNOWN"; transcript_name "Krcc1-203"; talon_gene "17668"; talon_transcript "46160"; ccdsid "CCDS20228.1"; havana_transcript "OTTMUST00000142190.1"; level "2"; protein_id "ENSMUSP00000145416.1"; source "HAVANA"; tag "CCDS"; transcript_support_level "1";
chr6	HAVANA	exon	71271677	71271840	.	+	.	gene_id "ENSMUSG00000053012.17"; transcript_id "ENSMUST00000204436.2"; gene_type "protein_coding"; gene_status "KNOWN"; gene_name "Krcc1"; transcript_type "protein_coding"; transcript_status "KNOWN"; transcript_name "Krcc1-203"; exon_number "1"; exon_id "ENSMUSE00001368411.1"; talon_gene "17668"; talon_transcript "46160"; talon_exon "240823"; ccdsid "CCDS20228.1"; exon_status "KNOWN"; level "2"; protein_id "ENSMUSP00000145416.1"; source "HAVANA"; tag "CCDS";
chr6	HAVANA	exon	71282151	71282317	.	+	.	gene_id "ENSMUSG00000053012.17"; transcript_id "ENSMUST00000204436.2"; gene_type "protein_coding"; gene_status "KNOWN"; gene_name "Krcc1"; transcript_type "protein_coding"; transcript_status "KNOWN"; transcript_name "Krcc1-203"; exon_number "2"; exon_id "ENSMUSE00000511742.2"; talon_gene "17668"; talon_transcript "46160"; talon_exon "240825"; ccdsid "CCDS20228.1"; exon_status "KNOWN"; level "2"; protein_id "ENSMUSP00000145416.1"; source "HAVANA"; tag "CCDS";
chr6	HAVANA	exon	71283964	71285319	.	+	.	gene_id "ENSMUSG00000053012.17"; transcript_id "ENSMUST00000204436.2"; gene_type "protein_coding"; gene_status "KNOWN"; gene_name "Krcc1"; transcript_type "protein_coding"; transcript_status "KNOWN"; transcript_name "Krcc1-203"; exon_number "3"; exon_id "ENSMUSE00001368135.1"; talon_gene "17668"; talon_transcript "46160"; talon_exon "240827"; ccdsid "CCDS20228.1"; exon_status "KNOWN"; level "2"; protein_id "ENSMUSP00000145416.1"; source "HAVANA"; tag "CCDS";
chr6	HAVANA	transcript	71271701	71284240	.	+	.	gene_id "ENSMUSG00000053012.17"; transcript_id "ENSMUST00000205123.1"; gene_name "Krcc1"; gene_status "KNOWN"; gene_type "protein_coding"; transcript_type "protein_coding"; transcript_status "KNOWN"; transcript_name "Krcc1-204"; talon_gene "17668"; talon_transcript "46161"; havana_transcript "OTTMUST00000142191.2"; level "2"; protein_id "ENSMUSP00000145024.1"; source "HAVANA"; tag "cds_end_NF"; transcript_support_level "3";
chr6	HAVANA	exon	71271701	71271840	.	+	.	gene_id "ENSMUSG00000053012.17"; transcript_id "ENSMUST00000205123.1"; gene_type "protein_coding"; gene_status "KNOWN"; gene_name "Krcc1"; transcript_type "protein_coding"; transcript_status "KNOWN"; transcript_name "Krcc1-204"; exon_number "1"; exon_id "ENSMUSE00001366177.1"; talon_gene "17668"; talon_transcript "46161"; talon_exon "240828"; exon_status "KNOWN"; level "2"; protein_id "ENSMUSP00000145024.1"; source "HAVANA"; tag "cds_end_NF";
chr6	HAVANA	exon	71283964	71284240	.	+	.	gene_id "ENSMUSG00000053012.17"; transcript_id "ENSMUST00000205123.1"; gene_type "protein_coding"; gene_status "KNOWN"; gene_name "Krcc1"; transcript_type "protein_coding"; transcript_status "KNOWN"; transcript_name "Krcc1-204"; exon_number "2"; exon_id "ENSMUSE00001368102.1"; talon_gene "17668"; talon_transcript "46161"; talon_exon "240830"; exon_status "KNOWN"; level "2"; protein_id "ENSMUSP00000145024.1"; source "HAVANA"; tag "cds_end_NF";
chr6	HAVANA	gene	71276494	71279348	.	+	.	gene_id "ENSMUSG00000107749.1"; gene_name "Gm44321"; gene_status "KNOWN"; gene_type "TEC"; talon_gene "17669"; havana_gene "OTTMUSG00000057920.1"; level "2";
chr6	HAVANA	transcript	71276494	71279348	.	+	.	gene_id "ENSMUSG00000107749.1"; transcript_id "ENSMUST00000204262.1"; gene_name "Gm44321"; gene_status "KNOWN"; gene_type "TEC"; transcript_type "TEC"; transcript_status "KNOWN"; transcript_name "Gm44321-201"; talon_gene "17669"; talon_transcript "46164"; havana_transcript "OTTMUST00000142205.1"; level "2"; source "HAVANA"; tag "basic"; transcript_support_level "NA";
chr6	HAVANA	exon	71276494	71279348	.	+	.	gene_id "ENSMUSG00000107749.1"; transcript_id "ENSMUST00000204262.1"; gene_type "TEC"; gene_status "KNOWN"; gene_name "Gm44321"; transcript_type "TEC"; transcript_status "KNOWN"; transcript_name "Gm44321-201"; exon_number "1"; exon_id "ENSMUSE00001366219.1"; talon_gene "17669"; talon_transcript "46164"; talon_exon "240838"; exon_status "KNOWN"; level "2"; source "HAVANA"; tag "basic";
chr6	HAVANA	gene	71293765	71302880	.	+	.	gene_id "ENSMUSG00000073018.5"; gene_name "Gm1070"; gene_status "KNOWN"; gene_type "lincRNA"; talon_gene "17670"; havana_gene "OTTMUSG00000024524.4"; level "2";
chr6	HAVANA	transcript	71293765	71302880	.	+	.	gene_id "ENSMUSG00000073018.5"; transcript_id "ENSMUST00000114185.3"; gene_name "Gm1070"; gene_status "KNOWN"; gene_type "lincRNA"; transcript_type "lincRNA"; transcript_status "KNOWN"; transcript_name "Gm1070-201"; talon_gene "17670"; talon_transcript "46165"; havana_transcript "OTTMUST00000060191.3"; level "2"; source "HAVANA"; tag "basic"; transcript_support_level "1";
chr6	HAVANA	exon	71293765	71293858	.	+	.	gene_id "ENSMUSG00000073018.5"; transcript_id "ENSMUST00000114185.3"; gene_type "lincRNA"; gene_status "KNOWN"; gene_name "Gm1070"; transcript_type "lincRNA"; transcript_status "KNOWN"; transcript_name "Gm1070-201"; exon_number "1"; exon_id "ENSMUSE00000654106.1"; talon_gene "17670"; talon_transcript "46165"; talon_exon "240839"; exon_status "KNOWN"; level "2"; source "HAVANA"; tag "basic";
chr6	HAVANA	exon	71300101	71302880	.	+	.	gene_id "ENSMUSG00000073018.5"; transcript_id "ENSMUST00000114185.3"; gene_type "lincRNA"; gene_status "KNOWN"; gene_name "Gm1070"; transcript_type "lincRNA"; transcript_status "KNOWN"; transcript_name "Gm1070-201"; exon_number "2"; exon_id "ENSMUSE00000698440.3"; talon_gene "17670"; talon_transcript "46165"; talon_exon "240841"; exon_status "KNOWN"; level "2"; source "HAVANA"; tag "basic";
chr6	HAVANA	gene	71388634	71440637	.	-	.	gene_id "ENSMUSG00000002222.14"; gene_name "Rmnd5a"; gene_status "KNOWN"; gene_type "protein_coding"; talon_gene "17677"; havana_gene "OTTMUSG00000023427.1"; level "2";
chr6	HAVANA	transcript	71388634	71440637	.	-	.	gene_id "ENSMUSG00000002222.14"; transcript_id "ENSMUST00000002292.14"; gene_name "Rmnd5a"; gene_status "KNOWN"; gene_type "protein_coding"; transcript_type "protein_coding"; transcript_status "KNOWN"; transcript_name "Rmnd5a-201"; talon_gene "17677"; talon_transcript "46174"; ccdsid "CCDS20231.1"; havana_transcript "OTTMUST00000056930.1"; level "2"; protein_id "ENSMUSP00000002292.8"; source "HAVANA"; tag "CCDS"; transcript_support_level "1";
chr6	HAVANA	exon	71439998	71440637	.	-	.	gene_id "ENSMUSG00000002222.14"; transcript_id "ENSMUST00000002292.14"; gene_type "protein_coding"; gene_status "KNOWN"; gene_name "Rmnd5a"; transcript_type "protein_coding"; transcript_status "KNOWN"; transcript_name "Rmnd5a-201"; exon_number "1"; exon_id "ENSMUSE00000559954.3"; talon_gene "17677"; talon_transcript "46174"; talon_exon "240877"; ccdsid "CCDS20231.1"; exon_status "KNOWN"; level "2"; protein_id "ENSMUSP00000002292.8"; source "HAVANA"; tag "CCDS";
chr6	HAVANA	exon	71429018	71429160	.	-	.	gene_id "ENSMUSG00000002222.14"; transcript_id "ENSMUST00000002292.14"; gene_type "protein_coding"; gene_status "KNOWN"; gene_name "Rmnd5a"; transcript_type "protein_coding"; transcript_status "KNOWN"; transcript_name "Rmnd5a-201"; exon_number "2"; exon_id "ENSMUSE00000444346.3"; talon_gene "17677"; talon_transcript "46174"; talon_exon "240879"; ccdsid "CCDS20231.1"; exon_status "KNOWN"; level "2"; protein_id "ENSMUSP00000002292.8"; source "HAVANA"; tag "CCDS";
chr6	HAVANA	exon	71414785	71414919	.	-	.	gene_id "ENSMUSG00000002222.14"; transcript_id "ENSMUST00000002292.14"; gene_type "protein_coding"; gene_status "KNOWN"; gene_name "Rmnd5a"; transcript_type "protein_coding"; transcript_status "KNOWN"; transcript_name "Rmnd5a-201"; exon_number "3"; exon_id "ENSMUSE00000444343.3"; talon_gene "17677"; talon_transcript "46174"; talon_exon "240881"; ccdsid "CCDS20231.1"; exon_status "KNOWN"; level "2"; protein_id "ENSMUSP00000002292.8"; source "HAVANA"; tag "CCDS";
chr6	HAVANA	exon	71413250	71413350	.	-	.	gene_id "ENSMUSG00000002222.14"; transcript_id "ENSMUST00000002292.14"; gene_type "protein_coding"; gene_status "KNOWN"; gene_name "Rmnd5a"; transcript_type "protein_coding"; transcript_status "KNOWN"; transcript_name "Rmnd5a-201"; exon_number "4"; exon_id "ENSMUSE00000444336.3"; talon_gene "17677"; talon_transcript "46174"; talon_exon "240883"; ccdsid "CCDS20231.1"; exon_status "KNOWN"; level "2"; protein_id "ENSMUSP00000002292.8"; source "HAVANA"; tag "CCDS";
chr6	HAVANA	exon	71399127	71399293	.	-	.	gene_id "ENSMUSG00000002222.14"; transcript_id "ENSMUST00000002292.14"; gene_type "protein_coding"; gene_status "KNOWN"; gene_name "Rmnd5a"; transcript_type "protein_coding"; transcript_status "KNOWN"; transcript_name "Rmnd5a-201"; exon_number "5"; exon_id "ENSMUSE00000466746.2"; talon_gene "17677"; talon_transcript "46174"; talon_exon "240885"; ccdsid "CCDS20231.1"; exon_status "KNOWN"; level "2"; protein_id "ENSMUSP00000002292.8"; source "HAVANA"; tag "CCDS";
chr6	HAVANA	exon	71398361	71398526	.	-	.	gene_id "ENSMUSG00000002222.14"; transcript_id "ENSMUST00000002292.14"; gene_type "protein_coding"; gene_status "KNOWN"; gene_name "Rmnd5a"; transcript_type "protein_coding"; transcript_status "KNOWN"; transcript_name "Rmnd5a-201"; exon_number "6"; exon_id "ENSMUSE00000461161.2"; talon_gene "17677"; talon_transcript "46174"; talon_exon "240887"; ccdsid "CCDS20231.1"; exon_status "KNOWN"; level "2"; protein_id "ENSMUSP00000002292.8"; source "HAVANA"; tag "CCDS";
chr6	HAVANA	exon	71396852	71396954	.	-	.	gene_id "ENSMUSG00000002222.14"; transcript_id "ENSMUST00000002292.14"; gene_type "protein_coding"; gene_status "KNOWN"; gene_name "Rmnd5a"; transcript_type "protein_coding"; transcript_status "KNOWN"; transcript_name "Rmnd5a-201"; exon_number "7"; exon_id "ENSMUSE00000465537.2"; talon_gene "17677"; talon_transcript "46174"; talon_exon "240889"; ccdsid "CCDS20231.1"; exon_status "KNOWN"; level "2"; protein_id "ENSMUSP00000002292.8"; source "HAVANA"; tag "CCDS";
chr6	HAVANA	exon	71394625	71394779	.	-	.	gene_id "ENSMUSG00000002222.14"; transcript_id "ENSMUST00000002292.14"; gene_type "protein_coding"; gene_status "KNOWN"; gene_name "Rmnd5a"; transcript_type "protein_coding"; transcript_status "KNOWN"; transcript_name "Rmnd5a-201"; exon_number "8"; exon_id "ENSMUSE00001261742.1"; talon_gene "17677"; talon_transcript "46174"; talon_exon "240891"; ccdsid "CCDS20231.1"; exon_status "KNOWN"; level "2"; protein_id "ENSMUSP00000002292.8"; source "HAVANA"; tag "CCDS";
chr6	HAVANA	exon	71388634	71393188	.	-	.	gene_id "ENSMUSG00000002222.14"; transcript_id "ENSMUST00000002292.14"; gene_type "protein_coding"; gene_status "KNOWN"; gene_name "Rmnd5a"; transcript_type "protein_coding"; transcript_status "KNOWN"; transcript_name "Rmnd5a-201"; exon_number "9"; exon_id "ENSMUSE00000808495.1"; talon_gene "17677"; talon_transcript "46174"; talon_exon "240893"; ccdsid "CCDS20231.1"; exon_status "KNOWN"; level "2"; protein_id "ENSMUSP00000002292.8"; source "HAVANA"; tag "CCDS";
chr6	HAVANA	gene	71493894	71507156	.	+	.	gene_id "ENSMUSG00000052656.12"; gene_name "Rnf103"; gene_status "KNOWN"; gene_type "protein_coding"; talon_gene "17681"; havana_gene "OTTMUSG00000023991.2"; level "1";
chr6	HAVANA	transcript	71493894	71510881	.	+	.	gene_id "ENSMUSG00000052656.12"; transcript_id "ENSMUST00000064637.10"; gene_name "Rnf103"; gene_status "KNOWN"; gene_type "protein_coding"; transcript_type "protein_coding"; transcript_status "KNOWN"; transcript_name "Rnf103-201"; talon_gene "17681"; talon_transcript "46182"; ccdsid "CCDS39508.1"; havana_transcript "OTTMUST00000058650.1"; level "2"; protein_id "ENSMUSP00000066324.4"; source "HAVANA"; tag "CCDS"; transcript_support_level "1";
chr6	HAVANA	exon	71493894	71494888	.	+	.	gene_id "ENSMUSG00000052656.12"; transcript_id "ENSMUST00000064637.10"; gene_type "protein_coding"; gene_status "KNOWN"; gene_name "Rnf103"; transcript_type "protein_coding"; transcript_status "KNOWN"; transcript_name "Rnf103-201"; exon_number "1"; exon_id "ENSMUSE00000416224.4"; talon_gene "17681"; talon_transcript "46182"; talon_exon "240909"; ccdsid "CCDS39508.1"; exon_status "KNOWN"; level "2"; protein_id "ENSMUSP00000066324.4"; source "HAVANA"; tag "CCDS";
chr6	ENSEMBL	exon	71496831	71496970	.	+	.	gene_id "ENSMUSG00000052656.12"; transcript_id "ENSMUST00000064637.10"; gene_type "protein_coding"; gene_status "KNOWN"; gene_name "Rnf103"; transcript_type "protein_coding"; transcript_status "KNOWN"; transcript_name "Rnf103-201"; exon_number "2"; exon_id "ENSMUSE00001310108.1"; talon_gene "17681"; talon_transcript "46182"; talon_exon "240911"; ccdsid "CCDS39508.1"; exon_status "KNOWN"; level "3"; protein_id "ENSMUSP00000109817.2"; source "ENSEMBL"; tag "CCDS";
chr6	ENSEMBL	exon	71505734	71505849	.	+	.	gene_id "ENSMUSG00000052656.12"; transcript_id "ENSMUST00000064637.10"; gene_type "protein_coding"; gene_status "KNOWN"; gene_name "Rnf103"; transcript_type "protein_coding"; transcript_status "KNOWN"; transcript_name "Rnf103-201"; exon_number "3"; exon_id "ENSMUSE00001260622.1"; talon_gene "17681"; talon_transcript "46182"; talon_exon "240913"; ccdsid "CCDS39508.1"; exon_status "KNOWN"; level "3"; protein_id "ENSMUSP00000109817.2"; source "ENSEMBL"; tag "CCDS";
chr6	HAVANA	exon	71508869	71510881	.	+	.	gene_id "ENSMUSG00000052656.12"; transcript_id "ENSMUST00000064637.10"; gene_type "protein_coding"; gene_status "KNOWN"; gene_name "Rnf103"; transcript_type "protein_coding"; transcript_status "KNOWN"; transcript_name "Rnf103-201"; exon_number "4"; exon_id "ENSMUSE00000416217.3"; talon_gene "17681"; talon_transcript "46182"; talon_exon "240915"; ccdsid "CCDS39508.1"; exon_status "KNOWN"; level "2"; protein_id "ENSMUSP00000066324.4"; source "HAVANA"; tag "CCDS";
chr6	HAVANA	transcript	71493910	71510881	.	+	.	gene_id "ENSMUSG00000052656.12"; transcript_id "ENSMUST00000114178.7"; gene_name "Rnf103"; gene_status "KNOWN"; gene_type "protein_coding"; transcript_type "protein_coding"; transcript_status "KNOWN"; transcript_name "Rnf103-202"; talon_gene "17681"; talon_transcript "46183"; havana_transcript "OTTMUST00000058651.1"; level "1"; protein_id "ENSMUSP00000109816.1"; source "HAVANA"; tag "exp_conf"; transcript_support_level "1";
chr6	HAVANA	exon	71493910	71494888	.	+	.	gene_id "ENSMUSG00000052656.12"; transcript_id "ENSMUST00000114178.7"; gene_type "protein_coding"; gene_status "KNOWN"; gene_name "Rnf103"; transcript_type "protein_coding"; transcript_status "KNOWN"; transcript_name "Rnf103-202"; exon_number "1"; exon_id "ENSMUSE00000698423.1"; talon_gene "17681"; talon_transcript "46183"; talon_exon "240916"; exon_status "KNOWN"; level "1"; protein_id "ENSMUSP00000109816.1"; source "HAVANA"; tag "exp_conf";
chr6	ENSEMBL	exon	71496831	71496970	.	+	.	gene_id "ENSMUSG00000052656.12"; transcript_id "ENSMUST00000114178.7"; gene_type "protein_coding"; gene_status "KNOWN"; gene_name "Rnf103"; transcript_type "protein_coding"; transcript_status "KNOWN"; transcript_name "Rnf103-202"; exon_number "2"; exon_id "ENSMUSE00001310108.1"; talon_gene "17681"; talon_transcript "46183"; talon_exon "240911"; ccdsid "CCDS39508.1"; exon_status "KNOWN"; level "3"; protein_id "ENSMUSP00000109817.2"; source "ENSEMBL"; tag "CCDS";
chr6	ENSEMBL	exon	71505734	71505849	.	+	.	gene_id "ENSMUSG00000052656.12"; transcript_id "ENSMUST00000114178.7"; gene_type "protein_coding"; gene_status "KNOWN"; gene_name "Rnf103"; transcript_type "protein_coding"; transcript_status "KNOWN"; transcript_name "Rnf103-202"; exon_number "3"; exon_id "ENSMUSE00001260622.1"; talon_gene "17681"; talon_transcript "46183"; talon_exon "240913"; ccdsid "CCDS39508.1"; exon_status "KNOWN"; level "3"; protein_id "ENSMUSP00000109817.2"; source "ENSEMBL"; tag "CCDS";
chr6	HAVANA	exon	71508686	71510881	.	+	.	gene_id "ENSMUSG00000052656.12"; transcript_id "ENSMUST00000114178.7"; gene_type "protein_coding"; gene_status "KNOWN"; gene_name "Rnf103"; transcript_type "protein_coding"; transcript_status "KNOWN"; transcript_name "Rnf103-202"; exon_number "4"; exon_id "ENSMUSE00000698422.1"; talon_gene "17681"; talon_transcript "46183"; talon_exon "240918"; exon_status "KNOWN"; level "1"; protein_id "ENSMUSP00000109816.1"; source "HAVANA"; tag "exp_conf";
chr6	HAVANA	transcript	71503886	71507156	.	+	.	gene_id "ENSMUSG00000052656.12"; transcript_id "ENSMUST00000150069.2"; gene_name "Rnf103"; gene_status "KNOWN"; gene_type "protein_coding"; transcript_type "retained_intron"; transcript_status "KNOWN"; transcript_name "Rnf103-204"; talon_gene "17681"; talon_transcript "46185"; havana_transcript "OTTMUST00000142253.1"; level "2"; source "HAVANA"; transcript_support_level "NA";
chr6	HAVANA	exon	71503886	71507156	.	+	.	gene_id "ENSMUSG00000052656.12"; transcript_id "ENSMUST00000150069.2"; gene_type "protein_coding"; gene_status "KNOWN"; gene_name "Rnf103"; transcript_type "retained_intron"; transcript_status "KNOWN"; transcript_name "Rnf103-204"; exon_number "1"; exon_id "ENSMUSE00001281409.2"; talon_gene "17681"; talon_transcript "46185"; talon_exon "240923"; exon_status "KNOWN"; level "2"; source "HAVANA";
chr6	HAVANA	gene	71543797	71581579	.	+	.	gene_id "ENSMUSG00000053119.11"; gene_name "Chmp3"; gene_status "KNOWN"; gene_type "protein_coding"; talon_gene "17684"; havana_gene "OTTMUSG00000023566.3"; level "2";
chr6	HAVANA	transcript	71543797	71581579	.	+	.	gene_id "ENSMUSG00000053119.11"; transcript_id "ENSMUST00000059462.11"; gene_name "Chmp3"; gene_status "KNOWN"; gene_type "protein_coding"; transcript_type "protein_coding"; transcript_status "KNOWN"; transcript_name "Chmp3-201"; talon_gene "17684"; talon_transcript "46188"; ccdsid "CCDS20232.1"; havana_transcript "OTTMUST00000057482.1"; level "2"; protein_id "ENSMUSP00000109815.3"; source "HAVANA"; tag "CCDS"; transcript_support_level "1";
chr6	HAVANA	exon	71543797	71544033	.	+	.	gene_id "ENSMUSG00000053119.11"; transcript_id "ENSMUST00000059462.11"; gene_type "protein_coding"; gene_status "KNOWN"; gene_name "Chmp3"; transcript_type "protein_coding"; transcript_status "KNOWN"; transcript_name "Chmp3-201"; exon_number "1"; exon_id "ENSMUSE00000807341.1"; talon_gene "17684"; talon_transcript "46188"; talon_exon "240928"; ccdsid "CCDS20232.1"; exon_status "KNOWN"; level "2"; protein_id "ENSMUSP00000109815.3"; source "HAVANA"; tag "CCDS";
chr6	HAVANA	exon	71552399	71552459	.	+	.	gene_id "ENSMUSG00000053119.11"; transcript_id "ENSMUST00000059462.11"; gene_type "protein_coding"; gene_status "KNOWN"; gene_name "Chmp3"; transcript_type "protein_coding"; transcript_status "KNOWN"; transcript_name "Chmp3-201"; exon_number "2"; exon_id "ENSMUSE00001278180.1"; talon_gene "17684"; talon_transcript "46188"; talon_exon "240930"; ccdsid "CCDS20232.1"; exon_status "KNOWN"; level "2"; protein_id "ENSMUSP00000109815.3"; source "HAVANA"; tag "CCDS";
chr6	HAVANA	exon	71560897	71561076	.	+	.	gene_id "ENSMUSG00000053119.11"; transcript_id "ENSMUST00000059462.11"; gene_type "protein_coding"; gene_status "KNOWN"; gene_name "Chmp3"; transcript_type "protein_coding"; transcript_status "KNOWN"; transcript_name "Chmp3-201"; exon_number "3"; exon_id "ENSMUSE00001220223.1"; talon_gene "17684"; talon_transcript "46188"; talon_exon "240932"; ccdsid "CCDS20232.1"; exon_status "KNOWN"; level "2"; protein_id "ENSMUSP00000109815.3"; source "HAVANA"; tag "CCDS";
chr6	HAVANA	exon	71574115	71574236	.	+	.	gene_id "ENSMUSG00000053119.11"; transcript_id "ENSMUST00000059462.11"; gene_type "protein_coding"; gene_status "KNOWN"; gene_name "Chmp3"; transcript_type "protein_coding"; transcript_status "KNOWN"; transcript_name "Chmp3-201"; exon_number "4"; exon_id "ENSMUSE00000456662.1"; talon_gene "17684"; talon_transcript "46188"; talon_exon "240934"; ccdsid "CCDS20232.1"; exon_status "KNOWN"; level "2"; protein_id "ENSMUSP00000109815.3"; source "HAVANA"; tag "CCDS";
chr6	HAVANA	exon	71577731	71577845	.	+	.	gene_id "ENSMUSG00000053119.11"; transcript_id "ENSMUST00000059462.11"; gene_type "protein_coding"; gene_status "KNOWN"; gene_name "Chmp3"; transcript_type "protein_coding"; transcript_status "KNOWN"; transcript_name "Chmp3-201"; exon_number "5"; exon_id "ENSMUSE00000456657.1"; talon_gene "17684"; talon_transcript "46188"; talon_exon "240936"; ccdsid "CCDS20232.1"; exon_status "KNOWN"; level "2"; protein_id "ENSMUSP00000109815.3"; source "HAVANA"; tag "CCDS";
chr6	HAVANA	exon	71579641	71581579	.	+	.	gene_id "ENSMUSG00000053119.11"; transcript_id "ENSMUST00000059462.11"; gene_type "protein_coding"; gene_status "KNOWN"; gene_name "Chmp3"; transcript_type "protein_coding"; transcript_status "KNOWN"; transcript_name "Chmp3-201"; exon_number "6"; exon_id "ENSMUSE00000330412.6"; talon_gene "17684"; talon_transcript "46188"; talon_exon "240938"; ccdsid "CCDS20232.1"; exon_status "KNOWN"; level "2"; protein_id "ENSMUSP00000109815.3"; source "HAVANA"; tag "CCDS";
chr6	TALON	transcript	71543852	71580169	.	+	.	gene_id "ENSMUSG00000053119.11"; transcript_id "ENCODEMT000245652"; gene_name "Chmp3"; gene_status "KNOWN"; gene_type "protein_coding"; transcript_status "NOVEL"; transcript_name "ENCODEMT000245652"; talon_gene "17684"; talon_transcript "245652"; NIC_transcript "TRUE";
chr6	TALON	exon	71543852	71544033	.	+	.	gene_id "ENSMUSG00000053119.11"; transcript_id "ENCODEMT000245652"; gene_type "protein_coding"; gene_status "KNOWN"; gene_name "Chmp3"; transcript_status "NOVEL"; transcript_name "ENCODEMT000245652"; exon_number "1"; exon_id "851067"; talon_gene "17684"; talon_transcript "245652"; talon_exon "851067"; exon_status "NOVEL";
chr6	HAVANA	exon	71560897	71561076	.	+	.	gene_id "ENSMUSG00000053119.11"; transcript_id "ENCODEMT000245652"; gene_type "protein_coding"; gene_status "KNOWN"; gene_name "Chmp3"; transcript_status "NOVEL"; transcript_name "ENCODEMT000245652"; exon_number "2"; exon_id "ENSMUSE00001220223.1"; talon_gene "17684"; talon_transcript "245652"; talon_exon "240932"; ccdsid "CCDS20232.1"; exon_status "KNOWN"; level "2"; protein_id "ENSMUSP00000109815.3"; source "HAVANA"; tag "CCDS";
chr6	HAVANA	exon	71574115	71574236	.	+	.	gene_id "ENSMUSG00000053119.11"; transcript_id "ENCODEMT000245652"; gene_type "protein_coding"; gene_status "KNOWN"; gene_name "Chmp3"; transcript_status "NOVEL"; transcript_name "ENCODEMT000245652"; exon_number "3"; exon_id "ENSMUSE00000456662.1"; talon_gene "17684"; talon_transcript "245652"; talon_exon "240934"; ccdsid "CCDS20232.1"; exon_status "KNOWN"; level "2"; protein_id "ENSMUSP00000109815.3"; source "HAVANA"; tag "CCDS";
chr6	HAVANA	exon	71577731	71577845	.	+	.	gene_id "ENSMUSG00000053119.11"; transcript_id "ENCODEMT000245652"; gene_type "protein_coding"; gene_status "KNOWN"; gene_name "Chmp3"; transcript_status "NOVEL"; transcript_name "ENCODEMT000245652"; exon_number "4"; exon_id "ENSMUSE00000456657.1"; talon_gene "17684"; talon_transcript "245652"; talon_exon "240936"; ccdsid "CCDS20232.1"; exon_status "KNOWN"; level "2"; protein_id "ENSMUSP00000109815.3"; source "HAVANA"; tag "CCDS";
chr6	TALON	exon	71579641	71580169	.	+	.	gene_id "ENSMUSG00000053119.11"; transcript_id "ENCODEMT000245652"; gene_type "protein_coding"; gene_status "KNOWN"; gene_name "Chmp3"; transcript_status "NOVEL"; transcript_name "ENCODEMT000245652"; exon_number "5"; exon_id "851086"; talon_gene "17684"; talon_transcript "245652"; talon_exon "851086"; exon_status "NOVEL";
chr6	TALON	transcript	71543892	71580169	.	+	.	gene_id "ENSMUSG00000053119.11"; transcript_id "ENCODEMT000245772"; gene_name "Chmp3"; gene_status "KNOWN"; gene_type "protein_coding"; transcript_status "NOVEL"; transcript_name "ENCODEMT000245772"; talon_gene "17684"; talon_transcript "245772"; NIC_transcript "TRUE";
chr6	TALON	exon	71543892	71544445	.	+	.	gene_id "ENSMUSG00000053119.11"; transcript_id "ENCODEMT000245772"; gene_type "protein_coding"; gene_status "KNOWN"; gene_name "Chmp3"; transcript_status "NOVEL"; transcript_name "ENCODEMT000245772"; exon_number "1"; exon_id "851207"; talon_gene "17684"; talon_transcript "245772"; talon_exon "851207"; exon_status "NOVEL";
chr6	HAVANA	exon	71552399	71552459	.	+	.	gene_id "ENSMUSG00000053119.11"; transcript_id "ENCODEMT000245772"; gene_type "protein_coding"; gene_status "KNOWN"; gene_name "Chmp3"; transcript_status "NOVEL"; transcript_name "ENCODEMT000245772"; exon_number "2"; exon_id "ENSMUSE00001278180.1"; talon_gene "17684"; talon_transcript "245772"; talon_exon "240930"; ccdsid "CCDS20232.1"; exon_status "KNOWN"; level "2"; protein_id "ENSMUSP00000109815.3"; source "HAVANA"; tag "CCDS";
chr6	HAVANA	exon	71560897	71561076	.	+	.	gene_id "ENSMUSG00000053119.11"; transcript_id "ENCODEMT000245772"; gene_type "protein_coding"; gene_status "KNOWN"; gene_name "Chmp3"; transcript_status "NOVEL"; transcript_name "ENCODEMT000245772"; exon_number "3"; exon_id "ENSMUSE00001220223.1"; talon_gene "17684"; talon_transcript "245772"; talon_exon "240932"; ccdsid "CCDS20232.1"; exon_status "KNOWN"; level "2"; protein_id "ENSMUSP00000109815.3"; source "HAVANA"; tag "CCDS";
chr6	HAVANA	exon	71574115	71574236	.	+	.	gene_id "ENSMUSG00000053119.11"; transcript_id "ENCODEMT000245772"; gene_type "protein_coding"; gene_status "KNOWN"; gene_name "Chmp3"; transcript_status "NOVEL"; transcript_name "ENCODEMT000245772"; exon_number "4"; exon_id "ENSMUSE00000456662.1"; talon_gene "17684"; talon_transcript "245772"; talon_exon "240934"; ccdsid "CCDS20232.1"; exon_status "KNOWN"; level "2"; protein_id "ENSMUSP00000109815.3"; source "HAVANA"; tag "CCDS";
chr6	HAVANA	exon	71577731	71577845	.	+	.	gene_id "ENSMUSG00000053119.11"; transcript_id "ENCODEMT000245772"; gene_type "protein_coding"; gene_status "KNOWN"; gene_name "Chmp3"; transcript_status "NOVEL"; transcript_name "ENCODEMT000245772"; exon_number "5"; exon_id "ENSMUSE00000456657.1"; talon_gene "17684"; talon_transcript "245772"; talon_exon "240936"; ccdsid "CCDS20232.1"; exon_status "KNOWN"; level "2"; protein_id "ENSMUSP00000109815.3"; source "HAVANA"; tag "CCDS";
chr6	TALON	exon	71579641	71580169	.	+	.	gene_id "ENSMUSG00000053119.11"; transcript_id "ENCODEMT000245772"; gene_type "protein_coding"; gene_status "KNOWN"; gene_name "Chmp3"; transcript_status "NOVEL"; transcript_name "ENCODEMT000245772"; exon_number "6"; exon_id "851086"; talon_gene "17684"; talon_transcript "245772"; talon_exon "851086"; exon_status "NOVEL";
chr6	HAVANA	transcript	71577589	71579819	.	+	.	gene_id "ENSMUSG00000053119.11"; transcript_id "ENSMUST00000128382.1"; gene_name "Chmp3"; gene_status "KNOWN"; gene_type "protein_coding"; transcript_type "retained_intron"; transcript_status "KNOWN"; transcript_name "Chmp3-204"; talon_gene "17684"; talon_transcript "46195"; havana_transcript "OTTMUST00000057487.1"; level "2"; source "HAVANA"; transcript_support_level "2";
chr6	HAVANA	exon	71577589	71577845	.	+	.	gene_id "ENSMUSG00000053119.11"; transcript_id "ENSMUST00000128382.1"; gene_type "protein_coding"; gene_status "KNOWN"; gene_name "Chmp3"; transcript_type "retained_intron"; transcript_status "KNOWN"; transcript_name "Chmp3-204"; exon_number "1"; exon_id "ENSMUSE00000749796.1"; talon_gene "17684"; talon_transcript "46195"; talon_exon "240961"; exon_status "KNOWN"; level "2"; source "HAVANA";
chr6	HAVANA	exon	71579641	71579819	.	+	.	gene_id "ENSMUSG00000053119.11"; transcript_id "ENSMUST00000128382.1"; gene_type "protein_coding"; gene_status "KNOWN"; gene_name "Chmp3"; transcript_type "retained_intron"; transcript_status "KNOWN"; transcript_name "Chmp3-204"; exon_number "2"; exon_id "ENSMUSE00000778841.1"; talon_gene "17684"; talon_transcript "46195"; talon_exon "240962"; exon_status "KNOWN"; level "2"; source "HAVANA";
chr6	TALON	transcript	71579644	71581579	.	+	.	gene_id "ENSMUSG00000053119.11"; transcript_id "ENCODEMT000246554"; gene_name "Chmp3"; gene_status "KNOWN"; gene_type "protein_coding"; transcript_status "NOVEL"; transcript_name "ENCODEMT000246554"; talon_gene "17684"; talon_transcript "246554"; ISM_to_IDs "246053,246078,246483,246512"; ISM_transcript "TRUE";
chr6	TALON	exon	71579644	71581579	.	+	.	gene_id "ENSMUSG00000053119.11"; transcript_id "ENCODEMT000246554"; gene_type "protein_coding"; gene_status "KNOWN"; gene_name "Chmp3"; transcript_status "NOVEL"; transcript_name "ENCODEMT000246554"; exon_number "1"; exon_id "851500"; talon_gene "17684"; talon_transcript "246554"; talon_exon "851500"; exon_status "NOVEL";
chr6	HAVANA	gene	71588972	71632990	.	-	.	gene_id "ENSMUSG00000053470.13"; gene_name "Kdm3a"; gene_status "KNOWN"; gene_type "protein_coding"; talon_gene "17685"; havana_gene "OTTMUSG00000057914.3"; level "2";
chr6	HAVANA	transcript	71588972	71632905	.	-	.	gene_id "ENSMUSG00000053470.13"; transcript_id "ENSMUST00000065509.10"; gene_name "Kdm3a"; gene_status "KNOWN"; gene_type "protein_coding"; transcript_type "protein_coding"; transcript_status "KNOWN"; transcript_name "Kdm3a-201"; talon_gene "17685"; talon_transcript "46196"; ccdsid "CCDS20233.1"; havana_transcript "OTTMUST00000142199.2"; level "2"; protein_id "ENSMUSP00000065716.4"; source "HAVANA"; tag "CCDS"; transcript_support_level "1";
chr6	HAVANA	exon	71632838	71632905	.	-	.	gene_id "ENSMUSG00000053470.13"; transcript_id "ENSMUST00000065509.10"; gene_type "protein_coding"; gene_status "KNOWN"; gene_name "Kdm3a"; transcript_type "protein_coding"; transcript_status "KNOWN"; transcript_name "Kdm3a-201"; exon_number "1"; exon_id "ENSMUSE00000559925.1"; talon_gene "17685"; talon_transcript "46196"; talon_exon "240963"; ccdsid "CCDS20233.1"; exon_status "KNOWN"; level "2"; protein_id "ENSMUSP00000065716.4"; source "HAVANA"; tag "CCDS";
chr6	HAVANA	exon	71632497	71632579	.	-	.	gene_id "ENSMUSG00000053470.13"; transcript_id "ENSMUST00000065509.10"; gene_type "protein_coding"; gene_status "KNOWN"; gene_name "Kdm3a"; transcript_type "protein_coding"; transcript_status "KNOWN"; transcript_name "Kdm3a-201"; exon_number "2"; exon_id "ENSMUSE00000559924.1"; talon_gene "17685"; talon_transcript "46196"; talon_exon "240965"; ccdsid "CCDS20233.1"; exon_status "KNOWN"; level "2"; protein_id "ENSMUSP00000065716.4"; source "HAVANA"; tag "CCDS";
chr6	ENSEMBL	exon	71632056	71632271	.	-	.	gene_id "ENSMUSG00000053470.13"; transcript_id "ENSMUST00000065509.10"; gene_type "protein_coding"; gene_status "KNOWN"; gene_name "Kdm3a"; transcript_type "protein_coding"; transcript_status "KNOWN"; transcript_name "Kdm3a-201"; exon_number "3"; exon_id "ENSMUSE00000559923.1"; talon_gene "17685"; talon_transcript "46196"; talon_exon "240967"; ccdsid "CCDS20233.1"; exon_status "KNOWN"; level "3"; protein_id "ENSMUSP00000128789.1"; source "ENSEMBL"; tag "CCDS";
chr6	ENSEMBL	exon	71625759	71625914	.	-	.	gene_id "ENSMUSG00000053470.13"; transcript_id "ENSMUST00000065509.10"; gene_type "protein_coding"; gene_status "KNOWN"; gene_name "Kdm3a"; transcript_type "protein_coding"; transcript_status "KNOWN"; transcript_name "Kdm3a-201"; exon_number "4"; exon_id "ENSMUSE00000559921.1"; talon_gene "17685"; talon_transcript "46196"; talon_exon "240969"; ccdsid "CCDS20233.1"; exon_status "KNOWN"; level "3"; protein_id "ENSMUSP00000128789.1"; source "ENSEMBL"; tag "CCDS";
chr6	ENSEMBL	exon	71624593	71624703	.	-	.	gene_id "ENSMUSG00000053470.13"; transcript_id "ENSMUST00000065509.10"; gene_type "protein_coding"; gene_status "KNOWN"; gene_name "Kdm3a"; transcript_type "protein_coding"; transcript_status "KNOWN"; transcript_name "Kdm3a-201"; exon_number "5"; exon_id "ENSMUSE00000559920.1"; talon_gene "17685"; talon_transcript "46196"; talon_exon "240971"; ccdsid "CCDS20233.1"; exon_status "KNOWN"; level "3"; protein_id "ENSMUSP00000128789.1"; source "ENSEMBL"; tag "CCDS";
chr6	ENSEMBL	exon	71621345	71621447	.	-	.	gene_id "ENSMUSG00000053470.13"; transcript_id "ENSMUST00000065509.10"; gene_type "protein_coding"; gene_status "KNOWN"; gene_name "Kdm3a"; transcript_type "protein_coding"; transcript_status "KNOWN"; transcript_name "Kdm3a-201"; exon_number "6"; exon_id "ENSMUSE00000559918.1"; talon_gene "17685"; talon_transcript "46196"; talon_exon "240973"; ccdsid "CCDS20233.1"; exon_status "KNOWN"; level "3"; protein_id "ENSMUSP00000128789.1"; source "ENSEMBL"; tag "CCDS";
chr6	ENSEMBL	exon	71620444	71620568	.	-	.	gene_id "ENSMUSG00000053470.13"; transcript_id "ENSMUST00000065509.10"; gene_type "protein_coding"; gene_status "KNOWN"; gene_name "Kdm3a"; transcript_type "protein_coding"; transcript_status "KNOWN"; transcript_name "Kdm3a-201"; exon_number "7"; exon_id "ENSMUSE00000559916.1"; talon_gene "17685"; talon_transcript "46196"; talon_exon "240975"; ccdsid "CCDS20233.1"; exon_status "KNOWN"; level "3"; protein_id "ENSMUSP00000128789.1"; source "ENSEMBL"; tag "CCDS";
chr6	ENSEMBL	exon	71620138	71620210	.	-	.	gene_id "ENSMUSG00000053470.13"; transcript_id "ENSMUST00000065509.10"; gene_type "protein_coding"; gene_status "KNOWN"; gene_name "Kdm3a"; transcript_type "protein_coding"; transcript_status "KNOWN"; transcript_name "Kdm3a-201"; exon_number "8"; exon_id "ENSMUSE00000559914.1"; talon_gene "17685"; talon_transcript "46196"; talon_exon "240977"; ccdsid "CCDS20233.1"; exon_status "KNOWN"; level "3"; protein_id "ENSMUSP00000128789.1"; source "ENSEMBL"; tag "CCDS";
chr6	ENSEMBL	exon	71619958	71620046	.	-	.	gene_id "ENSMUSG00000053470.13"; transcript_id "ENSMUST00000065509.10"; gene_type "protein_coding"; gene_status "KNOWN"; gene_name "Kdm3a"; transcript_type "protein_coding"; transcript_status "KNOWN"; transcript_name "Kdm3a-201"; exon_number "9"; exon_id "ENSMUSE00000456768.1"; talon_gene "17685"; talon_transcript "46196"; talon_exon "240979"; ccdsid "CCDS20233.1"; exon_status "KNOWN"; level "3"; protein_id "ENSMUSP00000128789.1"; source "ENSEMBL"; tag "CCDS";
chr6	ENSEMBL	exon	71613832	71613995	.	-	.	gene_id "ENSMUSG00000053470.13"; transcript_id "ENSMUST00000065509.10"; gene_type "protein_coding"; gene_status "KNOWN"; gene_name "Kdm3a"; transcript_type "protein_coding"; transcript_status "KNOWN"; transcript_name "Kdm3a-201"; exon_number "10"; exon_id "ENSMUSE00000456764.1"; talon_gene "17685"; talon_transcript "46196"; talon_exon "240981"; ccdsid "CCDS20233.1"; exon_status "KNOWN"; level "3"; protein_id "ENSMUSP00000128789.1"; source "ENSEMBL"; tag "CCDS";
chr6	ENSEMBL	exon	71611505	71612016	.	-	.	gene_id "ENSMUSG00000053470.13"; transcript_id "ENSMUST00000065509.10"; gene_type "protein_coding"; gene_status "KNOWN"; gene_name "Kdm3a"; transcript_type "protein_coding"; transcript_status "KNOWN"; transcript_name "Kdm3a-201"; exon_number "11"; exon_id "ENSMUSE00000456761.1"; talon_gene "17685"; talon_transcript "46196"; talon_exon "240983"; ccdsid "CCDS20233.1"; exon_status "KNOWN"; level "3"; protein_id "ENSMUSP00000128789.1"; source "ENSEMBL"; tag "CCDS";
chr6	ENSEMBL	exon	71607402	71607606	.	-	.	gene_id "ENSMUSG00000053470.13"; transcript_id "ENSMUST00000065509.10"; gene_type "protein_coding"; gene_status "KNOWN"; gene_name "Kdm3a"; transcript_type "protein_coding"; transcript_status "KNOWN"; transcript_name "Kdm3a-201"; exon_number "12"; exon_id "ENSMUSE00000456757.1"; talon_gene "17685"; talon_transcript "46196"; talon_exon "240985"; ccdsid "CCDS20233.1"; exon_status "KNOWN"; level "3"; protein_id "ENSMUSP00000128789.1"; source "ENSEMBL"; tag "CCDS";
chr6	ENSEMBL	exon	71603934	71604148	.	-	.	gene_id "ENSMUSG00000053470.13"; transcript_id "ENSMUST00000065509.10"; gene_type "protein_coding"; gene_status "KNOWN"; gene_name "Kdm3a"; transcript_type "protein_coding"; transcript_status "KNOWN"; transcript_name "Kdm3a-201"; exon_number "13"; exon_id "ENSMUSE00000473695.2"; talon_gene "17685"; talon_transcript "46196"; talon_exon "240987"; ccdsid "CCDS20233.1"; exon_status "KNOWN"; level "3"; protein_id "ENSMUSP00000128789.1"; source "ENSEMBL"; tag "CCDS";
chr6	ENSEMBL	exon	71600723	71600875	.	-	.	gene_id "ENSMUSG00000053470.13"; transcript_id "ENSMUST00000065509.10"; gene_type "protein_coding"; gene_status "KNOWN"; gene_name "Kdm3a"; transcript_type "protein_coding"; transcript_status "KNOWN"; transcript_name "Kdm3a-201"; exon_number "14"; exon_id "ENSMUSE00000456749.1"; talon_gene "17685"; talon_transcript "46196"; talon_exon "240989"; ccdsid "CCDS20233.1"; exon_status "KNOWN"; level "3"; protein_id "ENSMUSP00000128789.1"; source "ENSEMBL"; tag "CCDS";
chr6	ENSEMBL	exon	71600492	71600587	.	-	.	gene_id "ENSMUSG00000053470.13"; transcript_id "ENSMUST00000065509.10"; gene_type "protein_coding"; gene_status "KNOWN"; gene_name "Kdm3a"; transcript_type "protein_coding"; transcript_status "KNOWN"; transcript_name "Kdm3a-201"; exon_number "15"; exon_id "ENSMUSE00000456745.1"; talon_gene "17685"; talon_transcript "46196"; talon_exon "240991"; ccdsid "CCDS20233.1"; exon_status "KNOWN"; level "3"; protein_id "ENSMUSP00000128789.1"; source "ENSEMBL"; tag "CCDS";
chr6	ENSEMBL	exon	71600014	71600141	.	-	.	gene_id "ENSMUSG00000053470.13"; transcript_id "ENSMUST00000065509.10"; gene_type "protein_coding"; gene_status "KNOWN"; gene_name "Kdm3a"; transcript_type "protein_coding"; transcript_status "KNOWN"; transcript_name "Kdm3a-201"; exon_number "16"; exon_id "ENSMUSE00000456742.1"; talon_gene "17685"; talon_transcript "46196"; talon_exon "240993"; ccdsid "CCDS20233.1"; exon_status "KNOWN"; level "3"; protein_id "ENSMUSP00000128789.1"; source "ENSEMBL"; tag "CCDS";
chr6	ENSEMBL	exon	71599317	71599512	.	-	.	gene_id "ENSMUSG00000053470.13"; transcript_id "ENSMUST00000065509.10"; gene_type "protein_coding"; gene_status "KNOWN"; gene_name "Kdm3a"; transcript_type "protein_coding"; transcript_status "KNOWN"; transcript_name "Kdm3a-201"; exon_number "17"; exon_id "ENSMUSE00000456738.1"; talon_gene "17685"; talon_transcript "46196"; talon_exon "240995"; ccdsid "CCDS20233.1"; exon_status "KNOWN"; level "3"; protein_id "ENSMUSP00000128789.1"; source "ENSEMBL"; tag "CCDS";
chr6	ENSEMBL	exon	71597217	71597389	.	-	.	gene_id "ENSMUSG00000053470.13"; transcript_id "ENSMUST00000065509.10"; gene_type "protein_coding"; gene_status "KNOWN"; gene_name "Kdm3a"; transcript_type "protein_coding"; transcript_status "KNOWN"; transcript_name "Kdm3a-201"; exon_number "18"; exon_id "ENSMUSE00000456735.1"; talon_gene "17685"; talon_transcript "46196"; talon_exon "240997"; ccdsid "CCDS20233.1"; exon_status "KNOWN"; level "3"; protein_id "ENSMUSP00000128789.1"; source "ENSEMBL"; tag "CCDS";
chr6	ENSEMBL	exon	71596656	71596892	.	-	.	gene_id "ENSMUSG00000053470.13"; transcript_id "ENSMUST00000065509.10"; gene_type "protein_coding"; gene_status "KNOWN"; gene_name "Kdm3a"; transcript_type "protein_coding"; transcript_status "KNOWN"; transcript_name "Kdm3a-201"; exon_number "19"; exon_id "ENSMUSE00000456731.1"; talon_gene "17685"; talon_transcript "46196"; talon_exon "240999"; ccdsid "CCDS20233.1"; exon_status "KNOWN"; level "3"; protein_id "ENSMUSP00000128789.1"; source "ENSEMBL"; tag "CCDS";
chr6	ENSEMBL	exon	71595482	71595653	.	-	.	gene_id "ENSMUSG00000053470.13"; transcript_id "ENSMUST00000065509.10"; gene_type "protein_coding"; gene_status "KNOWN"; gene_name "Kdm3a"; transcript_type "protein_coding"; transcript_status "KNOWN"; transcript_name "Kdm3a-201"; exon_number "20"; exon_id "ENSMUSE00000456728.1"; talon_gene "17685"; talon_transcript "46196"; talon_exon "241001"; ccdsid "CCDS20233.1"; exon_status "KNOWN"; level "3"; protein_id "ENSMUSP00000128789.1"; source "ENSEMBL"; tag "CCDS";
chr6	ENSEMBL	exon	71594523	71594616	.	-	.	gene_id "ENSMUSG00000053470.13"; transcript_id "ENSMUST00000065509.10"; gene_type "protein_coding"; gene_status "KNOWN"; gene_name "Kdm3a"; transcript_type "protein_coding"; transcript_status "KNOWN"; transcript_name "Kdm3a-201"; exon_number "21"; exon_id "ENSMUSE00000456723.1"; talon_gene "17685"; talon_transcript "46196"; talon_exon "241003"; ccdsid "CCDS20233.1"; exon_status "KNOWN"; level "3"; protein_id "ENSMUSP00000128789.1"; source "ENSEMBL"; tag "CCDS";
chr6	ENSEMBL	exon	71593875	71594005	.	-	.	gene_id "ENSMUSG00000053470.13"; transcript_id "ENSMUST00000065509.10"; gene_type "protein_coding"; gene_status "KNOWN"; gene_name "Kdm3a"; transcript_type "protein_coding"; transcript_status "KNOWN"; transcript_name "Kdm3a-201"; exon_number "22"; exon_id "ENSMUSE00000456720.1"; talon_gene "17685"; talon_transcript "46196"; talon_exon "241005"; ccdsid "CCDS20233.1"; exon_status "KNOWN"; level "3"; protein_id "ENSMUSP00000128789.1"; source "ENSEMBL"; tag "CCDS";
chr6	ENSEMBL	exon	71592073	71592192	.	-	.	gene_id "ENSMUSG00000053470.13"; transcript_id "ENSMUST00000065509.10"; gene_type "protein_coding"; gene_status "KNOWN"; gene_name "Kdm3a"; transcript_type "protein_coding"; transcript_status "KNOWN"; transcript_name "Kdm3a-201"; exon_number "23"; exon_id "ENSMUSE00000456716.1"; talon_gene "17685"; talon_transcript "46196"; talon_exon "241007"; ccdsid "CCDS20233.1"; exon_status "KNOWN"; level "3"; protein_id "ENSMUSP00000128789.1"; source "ENSEMBL"; tag "CCDS";
chr6	ENSEMBL	exon	71591855	71591994	.	-	.	gene_id "ENSMUSG00000053470.13"; transcript_id "ENSMUST00000065509.10"; gene_type "protein_coding"; gene_status "KNOWN"; gene_name "Kdm3a"; transcript_type "protein_coding"; transcript_status "KNOWN"; transcript_name "Kdm3a-201"; exon_number "24"; exon_id "ENSMUSE00000456713.1"; talon_gene "17685"; talon_transcript "46196"; talon_exon "241009"; ccdsid "CCDS20233.1"; exon_status "KNOWN"; level "3"; protein_id "ENSMUSP00000128789.1"; source "ENSEMBL"; tag "CCDS";
chr6	ENSEMBL	exon	71590658	71590834	.	-	.	gene_id "ENSMUSG00000053470.13"; transcript_id "ENSMUST00000065509.10"; gene_type "protein_coding"; gene_status "KNOWN"; gene_name "Kdm3a"; transcript_type "protein_coding"; transcript_status "KNOWN"; transcript_name "Kdm3a-201"; exon_number "25"; exon_id "ENSMUSE00000456709.1"; talon_gene "17685"; talon_transcript "46196"; talon_exon "241011"; ccdsid "CCDS20233.1"; exon_status "KNOWN"; level "3"; protein_id "ENSMUSP00000128789.1"; source "ENSEMBL"; tag "CCDS";
chr6	ENSEMBL	exon	71590438	71590572	.	-	.	gene_id "ENSMUSG00000053470.13"; transcript_id "ENSMUST00000065509.10"; gene_type "protein_coding"; gene_status "KNOWN"; gene_name "Kdm3a"; transcript_type "protein_coding"; transcript_status "KNOWN"; transcript_name "Kdm3a-201"; exon_number "26"; exon_id "ENSMUSE00000456706.1"; talon_gene "17685"; talon_transcript "46196"; talon_exon "241013"; ccdsid "CCDS20233.1"; exon_status "KNOWN"; level "3"; protein_id "ENSMUSP00000128789.1"; source "ENSEMBL"; tag "CCDS";
chr6	HAVANA	exon	71588972	71589715	.	-	.	gene_id "ENSMUSG00000053470.13"; transcript_id "ENSMUST00000065509.10"; gene_type "protein_coding"; gene_status "KNOWN"; gene_name "Kdm3a"; transcript_type "protein_coding"; transcript_status "KNOWN"; transcript_name "Kdm3a-201"; exon_number "27"; exon_id "ENSMUSE00001373300.1"; talon_gene "17685"; talon_transcript "46196"; talon_exon "241015"; ccdsid "CCDS20233.1"; exon_status "KNOWN"; level "2"; protein_id "ENSMUSP00000065716.4"; source "HAVANA"; tag "CCDS";
chr6	ENSEMBL	transcript	71588974	71632686	.	-	.	gene_id "ENSMUSG00000053470.13"; transcript_id "ENSMUST00000167220.3"; gene_name "Kdm3a"; gene_status "KNOWN"; gene_type "protein_coding"; transcript_type "protein_coding"; transcript_status "KNOWN"; transcript_name "Kdm3a-202"; talon_gene "17685"; talon_transcript "46197"; ccdsid "CCDS20233.1"; level "3"; protein_id "ENSMUSP00000128789.1"; source "ENSEMBL"; tag "CCDS"; transcript_support_level "1";
chr6	HAVANA	exon	71632497	71632686	.	-	.	gene_id "ENSMUSG00000053470.13"; transcript_id "ENSMUST00000167220.3"; gene_type "protein_coding"; gene_status "KNOWN"; gene_name "Kdm3a"; transcript_type "protein_coding"; transcript_status "KNOWN"; transcript_name "Kdm3a-202"; exon_number "1"; exon_id "ENSMUSE00000880256.3"; talon_gene "17685"; talon_transcript "46197"; talon_exon "241016"; ccdsid "CCDS20233.1"; exon_status "KNOWN"; level "2"; protein_id "ENSMUSP00000145719.1"; source "HAVANA"; tag "cds_end_NF";
chr6	ENSEMBL	exon	71632056	71632271	.	-	.	gene_id "ENSMUSG00000053470.13"; transcript_id "ENSMUST00000167220.3"; gene_type "protein_coding"; gene_status "KNOWN"; gene_name "Kdm3a"; transcript_type "protein_coding"; transcript_status "KNOWN"; transcript_name "Kdm3a-202"; exon_number "2"; exon_id "ENSMUSE00000559923.1"; talon_gene "17685"; talon_transcript "46197"; talon_exon "240967"; ccdsid "CCDS20233.1"; exon_status "KNOWN"; level "3"; protein_id "ENSMUSP00000128789.1"; source "ENSEMBL"; tag "CCDS";
chr6	ENSEMBL	exon	71625759	71625914	.	-	.	gene_id "ENSMUSG00000053470.13"; transcript_id "ENSMUST00000167220.3"; gene_type "protein_coding"; gene_status "KNOWN"; gene_name "Kdm3a"; transcript_type "protein_coding"; transcript_status "KNOWN"; transcript_name "Kdm3a-202"; exon_number "3"; exon_id "ENSMUSE00000559921.1"; talon_gene "17685"; talon_transcript "46197"; talon_exon "240969"; ccdsid "CCDS20233.1"; exon_status "KNOWN"; level "3"; protein_id "ENSMUSP00000128789.1"; source "ENSEMBL"; tag "CCDS";
chr6	ENSEMBL	exon	71624593	71624703	.	-	.	gene_id "ENSMUSG00000053470.13"; transcript_id "ENSMUST00000167220.3"; gene_type "protein_coding"; gene_status "KNOWN"; gene_name "Kdm3a"; transcript_type "protein_coding"; transcript_status "KNOWN"; transcript_name "Kdm3a-202"; exon_number "4"; exon_id "ENSMUSE00000559920.1"; talon_gene "17685"; talon_transcript "46197"; talon_exon "240971"; ccdsid "CCDS20233.1"; exon_status "KNOWN"; level "3"; protein_id "ENSMUSP00000128789.1"; source "ENSEMBL"; tag "CCDS";
chr6	ENSEMBL	exon	71621345	71621447	.	-	.	gene_id "ENSMUSG00000053470.13"; transcript_id "ENSMUST00000167220.3"; gene_type "protein_coding"; gene_status "KNOWN"; gene_name "Kdm3a"; transcript_type "protein_coding"; transcript_status "KNOWN"; transcript_name "Kdm3a-202"; exon_number "5"; exon_id "ENSMUSE00000559918.1"; talon_gene "17685"; talon_transcript "46197"; talon_exon "240973"; ccdsid "CCDS20233.1"; exon_status "KNOWN"; level "3"; protein_id "ENSMUSP00000128789.1"; source "ENSEMBL"; tag "CCDS";
chr6	ENSEMBL	exon	71620444	71620568	.	-	.	gene_id "ENSMUSG00000053470.13"; transcript_id "ENSMUST00000167220.3"; gene_type "protein_coding"; gene_status "KNOWN"; gene_name "Kdm3a"; transcript_type "protein_coding"; transcript_status "KNOWN"; transcript_name "Kdm3a-202"; exon_number "6"; exon_id "ENSMUSE00000559916.1"; talon_gene "17685"; talon_transcript "46197"; talon_exon "240975"; ccdsid "CCDS20233.1"; exon_status "KNOWN"; level "3"; protein_id "ENSMUSP00000128789.1"; source "ENSEMBL"; tag "CCDS";
chr6	ENSEMBL	exon	71620138	71620210	.	-	.	gene_id "ENSMUSG00000053470.13"; transcript_id "ENSMUST00000167220.3"; gene_type "protein_coding"; gene_status "KNOWN"; gene_name "Kdm3a"; transcript_type "protein_coding"; transcript_status "KNOWN"; transcript_name "Kdm3a-202"; exon_number "7"; exon_id "ENSMUSE00000559914.1"; talon_gene "17685"; talon_transcript "46197"; talon_exon "240977"; ccdsid "CCDS20233.1"; exon_status "KNOWN"; level "3"; protein_id "ENSMUSP00000128789.1"; source "ENSEMBL"; tag "CCDS";
chr6	ENSEMBL	exon	71619958	71620046	.	-	.	gene_id "ENSMUSG00000053470.13"; transcript_id "ENSMUST00000167220.3"; gene_type "protein_coding"; gene_status "KNOWN"; gene_name "Kdm3a"; transcript_type "protein_coding"; transcript_status "KNOWN"; transcript_name "Kdm3a-202"; exon_number "8"; exon_id "ENSMUSE00000456768.1"; talon_gene "17685"; talon_transcript "46197"; talon_exon "240979"; ccdsid "CCDS20233.1"; exon_status "KNOWN"; level "3"; protein_id "ENSMUSP00000128789.1"; source "ENSEMBL"; tag "CCDS";
chr6	ENSEMBL	exon	71613832	71613995	.	-	.	gene_id "ENSMUSG00000053470.13"; transcript_id "ENSMUST00000167220.3"; gene_type "protein_coding"; gene_status "KNOWN"; gene_name "Kdm3a"; transcript_type "protein_coding"; transcript_status "KNOWN"; transcript_name "Kdm3a-202"; exon_number "9"; exon_id "ENSMUSE00000456764.1"; talon_gene "17685"; talon_transcript "46197"; talon_exon "240981"; ccdsid "CCDS20233.1"; exon_status "KNOWN"; level "3"; protein_id "ENSMUSP00000128789.1"; source "ENSEMBL"; tag "CCDS";
chr6	ENSEMBL	exon	71611505	71612016	.	-	.	gene_id "ENSMUSG00000053470.13"; transcript_id "ENSMUST00000167220.3"; gene_type "protein_coding"; gene_status "KNOWN"; gene_name "Kdm3a"; transcript_type "protein_coding"; transcript_status "KNOWN"; transcript_name "Kdm3a-202"; exon_number "10"; exon_id "ENSMUSE00000456761.1"; talon_gene "17685"; talon_transcript "46197"; talon_exon "240983"; ccdsid "CCDS20233.1"; exon_status "KNOWN"; level "3"; protein_id "ENSMUSP00000128789.1"; source "ENSEMBL"; tag "CCDS";
chr6	ENSEMBL	exon	71607402	71607606	.	-	.	gene_id "ENSMUSG00000053470.13"; transcript_id "ENSMUST00000167220.3"; gene_type "protein_coding"; gene_status "KNOWN"; gene_name "Kdm3a"; transcript_type "protein_coding"; transcript_status "KNOWN"; transcript_name "Kdm3a-202"; exon_number "11"; exon_id "ENSMUSE00000456757.1"; talon_gene "17685"; talon_transcript "46197"; talon_exon "240985"; ccdsid "CCDS20233.1"; exon_status "KNOWN"; level "3"; protein_id "ENSMUSP00000128789.1"; source "ENSEMBL"; tag "CCDS";
chr6	ENSEMBL	exon	71603934	71604148	.	-	.	gene_id "ENSMUSG00000053470.13"; transcript_id "ENSMUST00000167220.3"; gene_type "protein_coding"; gene_status "KNOWN"; gene_name "Kdm3a"; transcript_type "protein_coding"; transcript_status "KNOWN"; transcript_name "Kdm3a-202"; exon_number "12"; exon_id "ENSMUSE00000473695.2"; talon_gene "17685"; talon_transcript "46197"; talon_exon "240987"; ccdsid "CCDS20233.1"; exon_status "KNOWN"; level "3"; protein_id "ENSMUSP00000128789.1"; source "ENSEMBL"; tag "CCDS";
chr6	ENSEMBL	exon	71600723	71600875	.	-	.	gene_id "ENSMUSG00000053470.13"; transcript_id "ENSMUST00000167220.3"; gene_type "protein_coding"; gene_status "KNOWN"; gene_name "Kdm3a"; transcript_type "protein_coding"; transcript_status "KNOWN"; transcript_name "Kdm3a-202"; exon_number "13"; exon_id "ENSMUSE00000456749.1"; talon_gene "17685"; talon_transcript "46197"; talon_exon "240989"; ccdsid "CCDS20233.1"; exon_status "KNOWN"; level "3"; protein_id "ENSMUSP00000128789.1"; source "ENSEMBL"; tag "CCDS";
chr6	ENSEMBL	exon	71600492	71600587	.	-	.	gene_id "ENSMUSG00000053470.13"; transcript_id "ENSMUST00000167220.3"; gene_type "protein_coding"; gene_status "KNOWN"; gene_name "Kdm3a"; transcript_type "protein_coding"; transcript_status "KNOWN"; transcript_name "Kdm3a-202"; exon_number "14"; exon_id "ENSMUSE00000456745.1"; talon_gene "17685"; talon_transcript "46197"; talon_exon "240991"; ccdsid "CCDS20233.1"; exon_status "KNOWN"; level "3"; protein_id "ENSMUSP00000128789.1"; source "ENSEMBL"; tag "CCDS";
chr6	ENSEMBL	exon	71600014	71600141	.	-	.	gene_id "ENSMUSG00000053470.13"; transcript_id "ENSMUST00000167220.3"; gene_type "protein_coding"; gene_status "KNOWN"; gene_name "Kdm3a"; transcript_type "protein_coding"; transcript_status "KNOWN"; transcript_name "Kdm3a-202"; exon_number "15"; exon_id "ENSMUSE00000456742.1"; talon_gene "17685"; talon_transcript "46197"; talon_exon "240993"; ccdsid "CCDS20233.1"; exon_status "KNOWN"; level "3"; protein_id "ENSMUSP00000128789.1"; source "ENSEMBL"; tag "CCDS";
chr6	ENSEMBL	exon	71599317	71599512	.	-	.	gene_id "ENSMUSG00000053470.13"; transcript_id "ENSMUST00000167220.3"; gene_type "protein_coding"; gene_status "KNOWN"; gene_name "Kdm3a"; transcript_type "protein_coding"; transcript_status "KNOWN"; transcript_name "Kdm3a-202"; exon_number "16"; exon_id "ENSMUSE00000456738.1"; talon_gene "17685"; talon_transcript "46197"; talon_exon "240995"; ccdsid "CCDS20233.1"; exon_status "KNOWN"; level "3"; protein_id "ENSMUSP00000128789.1"; source "ENSEMBL"; tag "CCDS";
chr6	ENSEMBL	exon	71597217	71597389	.	-	.	gene_id "ENSMUSG00000053470.13"; transcript_id "ENSMUST00000167220.3"; gene_type "protein_coding"; gene_status "KNOWN"; gene_name "Kdm3a"; transcript_type "protein_coding"; transcript_status "KNOWN"; transcript_name "Kdm3a-202"; exon_number "17"; exon_id "ENSMUSE00000456735.1"; talon_gene "17685"; talon_transcript "46197"; talon_exon "240997"; ccdsid "CCDS20233.1"; exon_status "KNOWN"; level "3"; protein_id "ENSMUSP00000128789.1"; source "ENSEMBL"; tag "CCDS";
chr6	ENSEMBL	exon	71596656	71596892	.	-	.	gene_id "ENSMUSG00000053470.13"; transcript_id "ENSMUST00000167220.3"; gene_type "protein_coding"; gene_status "KNOWN"; gene_name "Kdm3a"; transcript_type "protein_coding"; transcript_status "KNOWN"; transcript_name "Kdm3a-202"; exon_number "18"; exon_id "ENSMUSE00000456731.1"; talon_gene "17685"; talon_transcript "46197"; talon_exon "240999"; ccdsid "CCDS20233.1"; exon_status "KNOWN"; level "3"; protein_id "ENSMUSP00000128789.1"; source "ENSEMBL"; tag "CCDS";
chr6	ENSEMBL	exon	71595482	71595653	.	-	.	gene_id "ENSMUSG00000053470.13"; transcript_id "ENSMUST00000167220.3"; gene_type "protein_coding"; gene_status "KNOWN"; gene_name "Kdm3a"; transcript_type "protein_coding"; transcript_status "KNOWN"; transcript_name "Kdm3a-202"; exon_number "19"; exon_id "ENSMUSE00000456728.1"; talon_gene "17685"; talon_transcript "46197"; talon_exon "241001"; ccdsid "CCDS20233.1"; exon_status "KNOWN"; level "3"; protein_id "ENSMUSP00000128789.1"; source "ENSEMBL"; tag "CCDS";
chr6	ENSEMBL	exon	71594523	71594616	.	-	.	gene_id "ENSMUSG00000053470.13"; transcript_id "ENSMUST00000167220.3"; gene_type "protein_coding"; gene_status "KNOWN"; gene_name "Kdm3a"; transcript_type "protein_coding"; transcript_status "KNOWN"; transcript_name "Kdm3a-202"; exon_number "20"; exon_id "ENSMUSE00000456723.1"; talon_gene "17685"; talon_transcript "46197"; talon_exon "241003"; ccdsid "CCDS20233.1"; exon_status "KNOWN"; level "3"; protein_id "ENSMUSP00000128789.1"; source "ENSEMBL"; tag "CCDS";
chr6	ENSEMBL	exon	71593875	71594005	.	-	.	gene_id "ENSMUSG00000053470.13"; transcript_id "ENSMUST00000167220.3"; gene_type "protein_coding"; gene_status "KNOWN"; gene_name "Kdm3a"; transcript_type "protein_coding"; transcript_status "KNOWN"; transcript_name "Kdm3a-202"; exon_number "21"; exon_id "ENSMUSE00000456720.1"; talon_gene "17685"; talon_transcript "46197"; talon_exon "241005"; ccdsid "CCDS20233.1"; exon_status "KNOWN"; level "3"; protein_id "ENSMUSP00000128789.1"; source "ENSEMBL"; tag "CCDS";
chr6	ENSEMBL	exon	71592073	71592192	.	-	.	gene_id "ENSMUSG00000053470.13"; transcript_id "ENSMUST00000167220.3"; gene_type "protein_coding"; gene_status "KNOWN"; gene_name "Kdm3a"; transcript_type "protein_coding"; transcript_status "KNOWN"; transcript_name "Kdm3a-202"; exon_number "22"; exon_id "ENSMUSE00000456716.1"; talon_gene "17685"; talon_transcript "46197"; talon_exon "241007"; ccdsid "CCDS20233.1"; exon_status "KNOWN"; level "3"; protein_id "ENSMUSP00000128789.1"; source "ENSEMBL"; tag "CCDS";
chr6	ENSEMBL	exon	71591855	71591994	.	-	.	gene_id "ENSMUSG00000053470.13"; transcript_id "ENSMUST00000167220.3"; gene_type "protein_coding"; gene_status "KNOWN"; gene_name "Kdm3a"; transcript_type "protein_coding"; transcript_status "KNOWN"; transcript_name "Kdm3a-202"; exon_number "23"; exon_id "ENSMUSE00000456713.1"; talon_gene "17685"; talon_transcript "46197"; talon_exon "241009"; ccdsid "CCDS20233.1"; exon_status "KNOWN"; level "3"; protein_id "ENSMUSP00000128789.1"; source "ENSEMBL"; tag "CCDS";
chr6	ENSEMBL	exon	71590658	71590834	.	-	.	gene_id "ENSMUSG00000053470.13"; transcript_id "ENSMUST00000167220.3"; gene_type "protein_coding"; gene_status "KNOWN"; gene_name "Kdm3a"; transcript_type "protein_coding"; transcript_status "KNOWN"; transcript_name "Kdm3a-202"; exon_number "24"; exon_id "ENSMUSE00000456709.1"; talon_gene "17685"; talon_transcript "46197"; talon_exon "241011"; ccdsid "CCDS20233.1"; exon_status "KNOWN"; level "3"; protein_id "ENSMUSP00000128789.1"; source "ENSEMBL"; tag "CCDS";
chr6	ENSEMBL	exon	71590438	71590572	.	-	.	gene_id "ENSMUSG00000053470.13"; transcript_id "ENSMUST00000167220.3"; gene_type "protein_coding"; gene_status "KNOWN"; gene_name "Kdm3a"; transcript_type "protein_coding"; transcript_status "KNOWN"; transcript_name "Kdm3a-202"; exon_number "25"; exon_id "ENSMUSE00000456706.1"; talon_gene "17685"; talon_transcript "46197"; talon_exon "241013"; ccdsid "CCDS20233.1"; exon_status "KNOWN"; level "3"; protein_id "ENSMUSP00000128789.1"; source "ENSEMBL"; tag "CCDS";
chr6	ENSEMBL	exon	71588974	71589715	.	-	.	gene_id "ENSMUSG00000053470.13"; transcript_id "ENSMUST00000167220.3"; gene_type "protein_coding"; gene_status "KNOWN"; gene_name "Kdm3a"; transcript_type "protein_coding"; transcript_status "KNOWN"; transcript_name "Kdm3a-202"; exon_number "26"; exon_id "ENSMUSE00000456701.4"; talon_gene "17685"; talon_transcript "46197"; talon_exon "241017"; ccdsid "CCDS20233.1"; exon_status "KNOWN"; level "3"; protein_id "ENSMUSP00000128789.1"; source "ENSEMBL"; tag "CCDS";
chr6	HAVANA	transcript	71589037	71632990	.	-	.	gene_id "ENSMUSG00000053470.13"; transcript_id "ENSMUST00000207023.1"; gene_name "Kdm3a"; gene_status "KNOWN"; gene_type "protein_coding"; transcript_type "protein_coding"; transcript_status "KNOWN"; transcript_name "Kdm3a-214"; talon_gene "17685"; talon_transcript "46198"; ccdsid "CCDS20233.1"; havana_transcript "OTTMUST00000142404.1"; level "2"; protein_id "ENSMUSP00000145959.1"; source "HAVANA"; tag "CCDS"; transcript_support_level "5";
chr6	HAVANA	exon	71632838	71632990	.	-	.	gene_id "ENSMUSG00000053470.13"; transcript_id "ENSMUST00000207023.1"; gene_type "protein_coding"; gene_status "KNOWN"; gene_name "Kdm3a"; transcript_type "protein_coding"; transcript_status "KNOWN"; transcript_name "Kdm3a-214"; exon_number "1"; exon_id "ENSMUSE00001374189.1"; talon_gene "17685"; talon_transcript "46198"; talon_exon "241018"; ccdsid "CCDS20233.1"; exon_status "KNOWN"; level "2"; protein_id "ENSMUSP00000145959.1"; source "HAVANA"; tag "CCDS";
chr6	ENSEMBL	exon	71632056	71632271	.	-	.	gene_id "ENSMUSG00000053470.13"; transcript_id "ENSMUST00000207023.1"; gene_type "protein_coding"; gene_status "KNOWN"; gene_name "Kdm3a"; transcript_type "protein_coding"; transcript_status "KNOWN"; transcript_name "Kdm3a-214"; exon_number "2"; exon_id "ENSMUSE00000559923.1"; talon_gene "17685"; talon_transcript "46198"; talon_exon "240967"; ccdsid "CCDS20233.1"; exon_status "KNOWN"; level "3"; protein_id "ENSMUSP00000128789.1"; source "ENSEMBL"; tag "CCDS";
chr6	ENSEMBL	exon	71625759	71625914	.	-	.	gene_id "ENSMUSG00000053470.13"; transcript_id "ENSMUST00000207023.1"; gene_type "protein_coding"; gene_status "KNOWN"; gene_name "Kdm3a"; transcript_type "protein_coding"; transcript_status "KNOWN"; transcript_name "Kdm3a-214"; exon_number "3"; exon_id "ENSMUSE00000559921.1"; talon_gene "17685"; talon_transcript "46198"; talon_exon "240969"; ccdsid "CCDS20233.1"; exon_status "KNOWN"; level "3"; protein_id "ENSMUSP00000128789.1"; source "ENSEMBL"; tag "CCDS";
chr6	ENSEMBL	exon	71624593	71624703	.	-	.	gene_id "ENSMUSG00000053470.13"; transcript_id "ENSMUST00000207023.1"; gene_type "protein_coding"; gene_status "KNOWN"; gene_name "Kdm3a"; transcript_type "protein_coding"; transcript_status "KNOWN"; transcript_name "Kdm3a-214"; exon_number "4"; exon_id "ENSMUSE00000559920.1"; talon_gene "17685"; talon_transcript "46198"; talon_exon "240971"; ccdsid "CCDS20233.1"; exon_status "KNOWN"; level "3"; protein_id "ENSMUSP00000128789.1"; source "ENSEMBL"; tag "CCDS";
chr6	ENSEMBL	exon	71621345	71621447	.	-	.	gene_id "ENSMUSG00000053470.13"; transcript_id "ENSMUST00000207023.1"; gene_type "protein_coding"; gene_status "KNOWN"; gene_name "Kdm3a"; transcript_type "protein_coding"; transcript_status "KNOWN"; transcript_name "Kdm3a-214"; exon_number "5"; exon_id "ENSMUSE00000559918.1"; talon_gene "17685"; talon_transcript "46198"; talon_exon "240973"; ccdsid "CCDS20233.1"; exon_status "KNOWN"; level "3"; protein_id "ENSMUSP00000128789.1"; source "ENSEMBL"; tag "CCDS";
chr6	ENSEMBL	exon	71620444	71620568	.	-	.	gene_id "ENSMUSG00000053470.13"; transcript_id "ENSMUST00000207023.1"; gene_type "protein_coding"; gene_status "KNOWN"; gene_name "Kdm3a"; transcript_type "protein_coding"; transcript_status "KNOWN"; transcript_name "Kdm3a-214"; exon_number "6"; exon_id "ENSMUSE00000559916.1"; talon_gene "17685"; talon_transcript "46198"; talon_exon "240975"; ccdsid "CCDS20233.1"; exon_status "KNOWN"; level "3"; protein_id "ENSMUSP00000128789.1"; source "ENSEMBL"; tag "CCDS";
chr6	ENSEMBL	exon	71620138	71620210	.	-	.	gene_id "ENSMUSG00000053470.13"; transcript_id "ENSMUST00000207023.1"; gene_type "protein_coding"; gene_status "KNOWN"; gene_name "Kdm3a"; transcript_type "protein_coding"; transcript_status "KNOWN"; transcript_name "Kdm3a-214"; exon_number "7"; exon_id "ENSMUSE00000559914.1"; talon_gene "17685"; talon_transcript "46198"; talon_exon "240977"; ccdsid "CCDS20233.1"; exon_status "KNOWN"; level "3"; protein_id "ENSMUSP00000128789.1"; source "ENSEMBL"; tag "CCDS";
chr6	ENSEMBL	exon	71619958	71620046	.	-	.	gene_id "ENSMUSG00000053470.13"; transcript_id "ENSMUST00000207023.1"; gene_type "protein_coding"; gene_status "KNOWN"; gene_name "Kdm3a"; transcript_type "protein_coding"; transcript_status "KNOWN"; transcript_name "Kdm3a-214"; exon_number "8"; exon_id "ENSMUSE00000456768.1"; talon_gene "17685"; talon_transcript "46198"; talon_exon "240979"; ccdsid "CCDS20233.1"; exon_status "KNOWN"; level "3"; protein_id "ENSMUSP00000128789.1"; source "ENSEMBL"; tag "CCDS";
chr6	ENSEMBL	exon	71613832	71613995	.	-	.	gene_id "ENSMUSG00000053470.13"; transcript_id "ENSMUST00000207023.1"; gene_type "protein_coding"; gene_status "KNOWN"; gene_name "Kdm3a"; transcript_type "protein_coding"; transcript_status "KNOWN"; transcript_name "Kdm3a-214"; exon_number "9"; exon_id "ENSMUSE00000456764.1"; talon_gene "17685"; talon_transcript "46198"; talon_exon "240981"; ccdsid "CCDS20233.1"; exon_status "KNOWN"; level "3"; protein_id "ENSMUSP00000128789.1"; source "ENSEMBL"; tag "CCDS";
chr6	ENSEMBL	exon	71611505	71612016	.	-	.	gene_id "ENSMUSG00000053470.13"; transcript_id "ENSMUST00000207023.1"; gene_type "protein_coding"; gene_status "KNOWN"; gene_name "Kdm3a"; transcript_type "protein_coding"; transcript_status "KNOWN"; transcript_name "Kdm3a-214"; exon_number "10"; exon_id "ENSMUSE00000456761.1"; talon_gene "17685"; talon_transcript "46198"; talon_exon "240983"; ccdsid "CCDS20233.1"; exon_status "KNOWN"; level "3"; protein_id "ENSMUSP00000128789.1"; source "ENSEMBL"; tag "CCDS";
chr6	ENSEMBL	exon	71607402	71607606	.	-	.	gene_id "ENSMUSG00000053470.13"; transcript_id "ENSMUST00000207023.1"; gene_type "protein_coding"; gene_status "KNOWN"; gene_name "Kdm3a"; transcript_type "protein_coding"; transcript_status "KNOWN"; transcript_name "Kdm3a-214"; exon_number "11"; exon_id "ENSMUSE00000456757.1"; talon_gene "17685"; talon_transcript "46198"; talon_exon "240985"; ccdsid "CCDS20233.1"; exon_status "KNOWN"; level "3"; protein_id "ENSMUSP00000128789.1"; source "ENSEMBL"; tag "CCDS";
chr6	ENSEMBL	exon	71603934	71604148	.	-	.	gene_id "ENSMUSG00000053470.13"; transcript_id "ENSMUST00000207023.1"; gene_type "protein_coding"; gene_status "KNOWN"; gene_name "Kdm3a"; transcript_type "protein_coding"; transcript_status "KNOWN"; transcript_name "Kdm3a-214"; exon_number "12"; exon_id "ENSMUSE00000473695.2"; talon_gene "17685"; talon_transcript "46198"; talon_exon "240987"; ccdsid "CCDS20233.1"; exon_status "KNOWN"; level "3"; protein_id "ENSMUSP00000128789.1"; source "ENSEMBL"; tag "CCDS";
chr6	ENSEMBL	exon	71600723	71600875	.	-	.	gene_id "ENSMUSG00000053470.13"; transcript_id "ENSMUST00000207023.1"; gene_type "protein_coding"; gene_status "KNOWN"; gene_name "Kdm3a"; transcript_type "protein_coding"; transcript_status "KNOWN"; transcript_name "Kdm3a-214"; exon_number "13"; exon_id "ENSMUSE00000456749.1"; talon_gene "17685"; talon_transcript "46198"; talon_exon "240989"; ccdsid "CCDS20233.1"; exon_status "KNOWN"; level "3"; protein_id "ENSMUSP00000128789.1"; source "ENSEMBL"; tag "CCDS";
chr6	ENSEMBL	exon	71600492	71600587	.	-	.	gene_id "ENSMUSG00000053470.13"; transcript_id "ENSMUST00000207023.1"; gene_type "protein_coding"; gene_status "KNOWN"; gene_name "Kdm3a"; transcript_type "protein_coding"; transcript_status "KNOWN"; transcript_name "Kdm3a-214"; exon_number "14"; exon_id "ENSMUSE00000456745.1"; talon_gene "17685"; talon_transcript "46198"; talon_exon "240991"; ccdsid "CCDS20233.1"; exon_status "KNOWN"; level "3"; protein_id "ENSMUSP00000128789.1"; source "ENSEMBL"; tag "CCDS";
chr6	ENSEMBL	exon	71600014	71600141	.	-	.	gene_id "ENSMUSG00000053470.13"; transcript_id "ENSMUST00000207023.1"; gene_type "protein_coding"; gene_status "KNOWN"; gene_name "Kdm3a"; transcript_type "protein_coding"; transcript_status "KNOWN"; transcript_name "Kdm3a-214"; exon_number "15"; exon_id "ENSMUSE00000456742.1"; talon_gene "17685"; talon_transcript "46198"; talon_exon "240993"; ccdsid "CCDS20233.1"; exon_status "KNOWN"; level "3"; protein_id "ENSMUSP00000128789.1"; source "ENSEMBL"; tag "CCDS";
chr6	ENSEMBL	exon	71599317	71599512	.	-	.	gene_id "ENSMUSG00000053470.13"; transcript_id "ENSMUST00000207023.1"; gene_type "protein_coding"; gene_status "KNOWN"; gene_name "Kdm3a"; transcript_type "protein_coding"; transcript_status "KNOWN"; transcript_name "Kdm3a-214"; exon_number "16"; exon_id "ENSMUSE00000456738.1"; talon_gene "17685"; talon_transcript "46198"; talon_exon "240995"; ccdsid "CCDS20233.1"; exon_status "KNOWN"; level "3"; protein_id "ENSMUSP00000128789.1"; source "ENSEMBL"; tag "CCDS";
chr6	ENSEMBL	exon	71597217	71597389	.	-	.	gene_id "ENSMUSG00000053470.13"; transcript_id "ENSMUST00000207023.1"; gene_type "protein_coding"; gene_status "KNOWN"; gene_name "Kdm3a"; transcript_type "protein_coding"; transcript_status "KNOWN"; transcript_name "Kdm3a-214"; exon_number "17"; exon_id "ENSMUSE00000456735.1"; talon_gene "17685"; talon_transcript "46198"; talon_exon "240997"; ccdsid "CCDS20233.1"; exon_status "KNOWN"; level "3"; protein_id "ENSMUSP00000128789.1"; source "ENSEMBL"; tag "CCDS";
chr6	ENSEMBL	exon	71596656	71596892	.	-	.	gene_id "ENSMUSG00000053470.13"; transcript_id "ENSMUST00000207023.1"; gene_type "protein_coding"; gene_status "KNOWN"; gene_name "Kdm3a"; transcript_type "protein_coding"; transcript_status "KNOWN"; transcript_name "Kdm3a-214"; exon_number "18"; exon_id "ENSMUSE00000456731.1"; talon_gene "17685"; talon_transcript "46198"; talon_exon "240999"; ccdsid "CCDS20233.1"; exon_status "KNOWN"; level "3"; protein_id "ENSMUSP00000128789.1"; source "ENSEMBL"; tag "CCDS";
chr6	ENSEMBL	exon	71595482	71595653	.	-	.	gene_id "ENSMUSG00000053470.13"; transcript_id "ENSMUST00000207023.1"; gene_type "protein_coding"; gene_status "KNOWN"; gene_name "Kdm3a"; transcript_type "protein_coding"; transcript_status "KNOWN"; transcript_name "Kdm3a-214"; exon_number "19"; exon_id "ENSMUSE00000456728.1"; talon_gene "17685"; talon_transcript "46198"; talon_exon "241001"; ccdsid "CCDS20233.1"; exon_status "KNOWN"; level "3"; protein_id "ENSMUSP00000128789.1"; source "ENSEMBL"; tag "CCDS";
chr6	ENSEMBL	exon	71594523	71594616	.	-	.	gene_id "ENSMUSG00000053470.13"; transcript_id "ENSMUST00000207023.1"; gene_type "protein_coding"; gene_status "KNOWN"; gene_name "Kdm3a"; transcript_type "protein_coding"; transcript_status "KNOWN"; transcript_name "Kdm3a-214"; exon_number "20"; exon_id "ENSMUSE00000456723.1"; talon_gene "17685"; talon_transcript "46198"; talon_exon "241003"; ccdsid "CCDS20233.1"; exon_status "KNOWN"; level "3"; protein_id "ENSMUSP00000128789.1"; source "ENSEMBL"; tag "CCDS";
chr6	ENSEMBL	exon	71593875	71594005	.	-	.	gene_id "ENSMUSG00000053470.13"; transcript_id "ENSMUST00000207023.1"; gene_type "protein_coding"; gene_status "KNOWN"; gene_name "Kdm3a"; transcript_type "protein_coding"; transcript_status "KNOWN"; transcript_name "Kdm3a-214"; exon_number "21"; exon_id "ENSMUSE00000456720.1"; talon_gene "17685"; talon_transcript "46198"; talon_exon "241005"; ccdsid "CCDS20233.1"; exon_status "KNOWN"; level "3"; protein_id "ENSMUSP00000128789.1"; source "ENSEMBL"; tag "CCDS";
chr6	ENSEMBL	exon	71592073	71592192	.	-	.	gene_id "ENSMUSG00000053470.13"; transcript_id "ENSMUST00000207023.1"; gene_type "protein_coding"; gene_status "KNOWN"; gene_name "Kdm3a"; transcript_type "protein_coding"; transcript_status "KNOWN"; transcript_name "Kdm3a-214"; exon_number "22"; exon_id "ENSMUSE00000456716.1"; talon_gene "17685"; talon_transcript "46198"; talon_exon "241007"; ccdsid "CCDS20233.1"; exon_status "KNOWN"; level "3"; protein_id "ENSMUSP00000128789.1"; source "ENSEMBL"; tag "CCDS";
chr6	ENSEMBL	exon	71591855	71591994	.	-	.	gene_id "ENSMUSG00000053470.13"; transcript_id "ENSMUST00000207023.1"; gene_type "protein_coding"; gene_status "KNOWN"; gene_name "Kdm3a"; transcript_type "protein_coding"; transcript_status "KNOWN"; transcript_name "Kdm3a-214"; exon_number "23"; exon_id "ENSMUSE00000456713.1"; talon_gene "17685"; talon_transcript "46198"; talon_exon "241009"; ccdsid "CCDS20233.1"; exon_status "KNOWN"; level "3"; protein_id "ENSMUSP00000128789.1"; source "ENSEMBL"; tag "CCDS";
chr6	ENSEMBL	exon	71590658	71590834	.	-	.	gene_id "ENSMUSG00000053470.13"; transcript_id "ENSMUST00000207023.1"; gene_type "protein_coding"; gene_status "KNOWN"; gene_name "Kdm3a"; transcript_type "protein_coding"; transcript_status "KNOWN"; transcript_name "Kdm3a-214"; exon_number "24"; exon_id "ENSMUSE00000456709.1"; talon_gene "17685"; talon_transcript "46198"; talon_exon "241011"; ccdsid "CCDS20233.1"; exon_status "KNOWN"; level "3"; protein_id "ENSMUSP00000128789.1"; source "ENSEMBL"; tag "CCDS";
chr6	ENSEMBL	exon	71590438	71590572	.	-	.	gene_id "ENSMUSG00000053470.13"; transcript_id "ENSMUST00000207023.1"; gene_type "protein_coding"; gene_status "KNOWN"; gene_name "Kdm3a"; transcript_type "protein_coding"; transcript_status "KNOWN"; transcript_name "Kdm3a-214"; exon_number "25"; exon_id "ENSMUSE00000456706.1"; talon_gene "17685"; talon_transcript "46198"; talon_exon "241013"; ccdsid "CCDS20233.1"; exon_status "KNOWN"; level "3"; protein_id "ENSMUSP00000128789.1"; source "ENSEMBL"; tag "CCDS";
chr6	HAVANA	exon	71589037	71589715	.	-	.	gene_id "ENSMUSG00000053470.13"; transcript_id "ENSMUST00000207023.1"; gene_type "protein_coding"; gene_status "KNOWN"; gene_name "Kdm3a"; transcript_type "protein_coding"; transcript_status "KNOWN"; transcript_name "Kdm3a-214"; exon_number "26"; exon_id "ENSMUSE00001368830.2"; talon_gene "17685"; talon_transcript "46198"; talon_exon "241020"; ccdsid "CCDS20233.1"; exon_status "KNOWN"; level "2"; protein_id "ENSMUSP00000145959.1"; source "HAVANA"; tag "CCDS";
chr6	HAVANA	gene	71707561	71810710	.	+	.	gene_id "ENSMUSG00000052852.8"; gene_name "Reep1"; gene_status "KNOWN"; gene_type "protein_coding"; talon_gene "17689"; havana_gene "OTTMUSG00000029707.2"; level "2";
chr6	HAVANA	transcript	71707561	71810710	.	+	.	gene_id "ENSMUSG00000052852.8"; transcript_id "ENSMUST00000121469.1"; gene_name "Reep1"; gene_status "KNOWN"; gene_type "protein_coding"; transcript_type "protein_coding"; transcript_status "KNOWN"; transcript_name "Reep1-201"; talon_gene "17689"; talon_transcript "46213"; ccdsid "CCDS51807.1"; havana_transcript "OTTMUST00000073709.1"; level "2"; protein_id "ENSMUSP00000112662.1"; source "HAVANA"; tag "CCDS"; transcript_support_level "1";
chr6	HAVANA	exon	71707561	71708001	.	+	.	gene_id "ENSMUSG00000052852.8"; transcript_id "ENSMUST00000121469.1"; gene_type "protein_coding"; gene_status "KNOWN"; gene_name "Reep1"; transcript_type "protein_coding"; transcript_status "KNOWN"; transcript_name "Reep1-201"; exon_number "1"; exon_id "ENSMUSE00000710095.1"; talon_gene "17689"; talon_transcript "46213"; talon_exon "241053"; ccdsid "CCDS51807.1"; exon_status "KNOWN"; level "2"; protein_id "ENSMUSP00000112662.1"; source "HAVANA"; tag "CCDS";
chr6	HAVANA	exon	71756364	71756436	.	+	.	gene_id "ENSMUSG00000052852.8"; transcript_id "ENSMUST00000121469.1"; gene_type "protein_coding"; gene_status "KNOWN"; gene_name "Reep1"; transcript_type "protein_coding"; transcript_status "KNOWN"; transcript_name "Reep1-201"; exon_number "2"; exon_id "ENSMUSE00000717624.1"; talon_gene "17689"; talon_transcript "46213"; talon_exon "241055"; ccdsid "CCDS51807.1"; exon_status "KNOWN"; level "2"; protein_id "ENSMUSP00000112662.1"; source "HAVANA"; tag "CCDS";
chr6	HAVANA	exon	71761365	71761441	.	+	.	gene_id "ENSMUSG00000052852.8"; transcript_id "ENSMUST00000121469.1"; gene_type "protein_coding"; gene_status "KNOWN"; gene_name "Reep1"; transcript_type "protein_coding"; transcript_status "KNOWN"; transcript_name "Reep1-201"; exon_number "3"; exon_id "ENSMUSE00000433234.1"; talon_gene "17689"; talon_transcript "46213"; talon_exon "241057"; ccdsid "CCDS51807.1"; exon_status "KNOWN"; level "2"; protein_id "ENSMUSP00000112662.1"; source "HAVANA"; tag "CCDS";
chr6	HAVANA	exon	71773188	71773308	.	+	.	gene_id "ENSMUSG00000052852.8"; transcript_id "ENSMUST00000121469.1"; gene_type "protein_coding"; gene_status "KNOWN"; gene_name "Reep1"; transcript_type "protein_coding"; transcript_status "KNOWN"; transcript_name "Reep1-201"; exon_number "4"; exon_id "ENSMUSE00000433225.1"; talon_gene "17689"; talon_transcript "46213"; talon_exon "241059"; ccdsid "CCDS51807.1"; exon_status "KNOWN"; level "2"; protein_id "ENSMUSP00000112662.1"; source "HAVANA"; tag "CCDS";
chr6	HAVANA	exon	71780722	71780835	.	+	.	gene_id "ENSMUSG00000052852.8"; transcript_id "ENSMUST00000121469.1"; gene_type "protein_coding"; gene_status "KNOWN"; gene_name "Reep1"; transcript_type "protein_coding"; transcript_status "KNOWN"; transcript_name "Reep1-201"; exon_number "5"; exon_id "ENSMUSE00000433216.1"; talon_gene "17689"; talon_transcript "46213"; talon_exon "241061"; ccdsid "CCDS51807.1"; exon_status "KNOWN"; level "2"; protein_id "ENSMUSP00000112662.1"; source "HAVANA"; tag "CCDS";
chr6	HAVANA	exon	71795147	71795324	.	+	.	gene_id "ENSMUSG00000052852.8"; transcript_id "ENSMUST00000121469.1"; gene_type "protein_coding"; gene_status "KNOWN"; gene_name "Reep1"; transcript_type "protein_coding"; transcript_status "KNOWN"; transcript_name "Reep1-201"; exon_number "6"; exon_id "ENSMUSE00000433212.3"; talon_gene "17689"; talon_transcript "46213"; talon_exon "241063"; ccdsid "CCDS51807.1"; exon_status "KNOWN"; level "2"; protein_id "ENSMUSP00000112662.1"; source "HAVANA"; tag "CCDS";
chr6	HAVANA	exon	71807791	71810710	.	+	.	gene_id "ENSMUSG00000052852.8"; transcript_id "ENSMUST00000121469.1"; gene_type "protein_coding"; gene_status "KNOWN"; gene_name "Reep1"; transcript_type "protein_coding"; transcript_status "KNOWN"; transcript_name "Reep1-201"; exon_number "7"; exon_id "ENSMUSE00000722144.1"; talon_gene "17689"; talon_transcript "46213"; talon_exon "241065"; ccdsid "CCDS51807.1"; exon_status "KNOWN"; level "2"; protein_id "ENSMUSP00000112662.1"; source "HAVANA"; tag "CCDS";
chr6	TALON	transcript	71795147	71810710	.	+	.	gene_id "ENSMUSG00000052852.8"; transcript_id "ENCODEMT000247653"; gene_name "Reep1"; gene_status "KNOWN"; gene_type "protein_coding"; transcript_status "NOVEL"; transcript_name "ENCODEMT000247653"; talon_gene "17689"; talon_transcript "247653"; ISM-suffix_to_IDs "46213,46215,246724,246727,246735,246748,246753,246810,246824,246827,246844,246893,246936,247027,247035,247040,247122,247310,247358,247455,247530,247594,247617,247619,247623,247628,247630,247639"; ISM-suffix_transcript "TRUE"; ISM_to_IDs "46213,46215,246724,246727,246735,246748,246753,246810,246824,246827,246844,246893,246930,246936,247027,247035,247040,247122,247203,247310,247358,247455,247530,247594,247617,247619,247623,247628,247630,247639"; ISM_transcript "TRUE";
chr6	HAVANA	exon	71795147	71795324	.	+	.	gene_id "ENSMUSG00000052852.8"; transcript_id "ENCODEMT000247653"; gene_type "protein_coding"; gene_status "KNOWN"; gene_name "Reep1"; transcript_status "NOVEL"; transcript_name "ENCODEMT000247653"; exon_number "1"; exon_id "ENSMUSE00000433212.3"; talon_gene "17689"; talon_transcript "247653"; talon_exon "241063"; ccdsid "CCDS51807.1"; exon_status "KNOWN"; level "2"; protein_id "ENSMUSP00000112662.1"; source "HAVANA"; tag "CCDS";
chr6	HAVANA	exon	71807791	71810710	.	+	.	gene_id "ENSMUSG00000052852.8"; transcript_id "ENCODEMT000247653"; gene_type "protein_coding"; gene_status "KNOWN"; gene_name "Reep1"; transcript_status "NOVEL"; transcript_name "ENCODEMT000247653"; exon_number "2"; exon_id "ENSMUSE00000722144.1"; talon_gene "17689"; talon_transcript "247653"; talon_exon "241065"; ccdsid "CCDS51807.1"; exon_status "KNOWN"; level "2"; protein_id "ENSMUSP00000112662.1"; source "HAVANA"; tag "CCDS";
chr6	TALON	transcript	71807791	71810710	.	+	.	gene_id "ENSMUSG00000052852.8"; transcript_id "ENCODEMT000247676"; gene_name "Reep1"; gene_status "KNOWN"; gene_type "protein_coding"; transcript_status "NOVEL"; transcript_name "ENCODEMT000247676"; talon_gene "17689"; talon_transcript "247676"; ISM_to_IDs "46213,246724,246726,246727,246735,246748,246753,246810,246824,246827,246844,246893,246936,247027,247035,247040,247122,247125,247201,247268,247310,247358,247455,247530,247594,247617,247619,247621,247623,247628,247630,247636,247639,247653,247674"; ISM_transcript "TRUE";
chr6	HAVANA	exon	71807791	71810710	.	+	.	gene_id "ENSMUSG00000052852.8"; transcript_id "ENCODEMT000247676"; gene_type "protein_coding"; gene_status "KNOWN"; gene_name "Reep1"; transcript_status "NOVEL"; transcript_name "ENCODEMT000247676"; exon_number "1"; exon_id "ENSMUSE00000722144.1"; talon_gene "17689"; talon_transcript "247676"; talon_exon "241065"; ccdsid "CCDS51807.1"; exon_status "KNOWN"; level "2"; protein_id "ENSMUSP00000112662.1"; source "HAVANA"; tag "CCDS";
chr6	HAVANA	gene	71790668	71793476	.	+	.	gene_id "ENSMUSG00000108802.1"; gene_name "Gm44769"; gene_status "KNOWN"; gene_type "TEC"; talon_gene "17690"; havana_gene "OTTMUSG00000058025.1"; level "2";
chr6	HAVANA	transcript	71790668	71793476	.	+	.	gene_id "ENSMUSG00000108802.1"; transcript_id "ENSMUST00000206120.1"; gene_name "Gm44769"; gene_status "KNOWN"; gene_type "TEC"; transcript_type "TEC"; transcript_status "KNOWN"; transcript_name "Gm44769-201"; talon_gene "17690"; talon_transcript "46216"; havana_transcript "OTTMUST00000142419.1"; level "2"; source "HAVANA"; tag "basic"; transcript_support_level "NA";
chr6	HAVANA	exon	71790668	71793476	.	+	.	gene_id "ENSMUSG00000108802.1"; transcript_id "ENSMUST00000206120.1"; gene_type "TEC"; gene_status "KNOWN"; gene_name "Gm44769"; transcript_type "TEC"; transcript_status "KNOWN"; transcript_name "Gm44769-201"; exon_number "1"; exon_id "ENSMUSE00001372334.1"; talon_gene "17690"; talon_transcript "46216"; talon_exon "241076"; exon_status "KNOWN"; level "2"; source "HAVANA"; tag "basic";
chr6	HAVANA	gene	71802888	71804151	.	+	.	gene_id "ENSMUSG00000108594.1"; gene_name "Gm44770"; gene_status "KNOWN"; gene_type "TEC"; talon_gene "17691"; havana_gene "OTTMUSG00000058026.1"; level "2";
chr6	HAVANA	transcript	71802888	71804151	.	+	.	gene_id "ENSMUSG00000108594.1"; transcript_id "ENSMUST00000205395.1"; gene_name "Gm44770"; gene_status "KNOWN"; gene_type "TEC"; transcript_type "TEC"; transcript_status "KNOWN"; transcript_name "Gm44770-201"; talon_gene "17691"; talon_transcript "46217"; havana_transcript "OTTMUST00000142420.1"; level "2"; source "HAVANA"; tag "basic"; transcript_support_level "NA";
chr6	HAVANA	exon	71802888	71804151	.	+	.	gene_id "ENSMUSG00000108594.1"; transcript_id "ENSMUST00000205395.1"; gene_type "TEC"; gene_status "KNOWN"; gene_name "Gm44770"; transcript_type "TEC"; transcript_status "KNOWN"; transcript_name "Gm44770-201"; exon_number "1"; exon_id "ENSMUSE00001372998.1"; talon_gene "17691"; talon_transcript "46217"; talon_exon "241077"; exon_status "KNOWN"; level "2"; source "HAVANA"; tag "basic";
chr6	HAVANA	gene	71812997	71823810	.	-	.	gene_id "ENSMUSG00000052962.3"; gene_name "Mrpl35"; gene_status "KNOWN"; gene_type "protein_coding"; talon_gene "17692"; havana_gene "OTTMUSG00000023742.2"; level "2";
chr6	HAVANA	transcript	71812997	71823810	.	-	.	gene_id "ENSMUSG00000052962.3"; transcript_id "ENSMUST00000065103.3"; gene_name "Mrpl35"; gene_status "KNOWN"; gene_type "protein_coding"; transcript_type "protein_coding"; transcript_status "KNOWN"; transcript_name "Mrpl35-201"; talon_gene "17692"; talon_transcript "46218"; ccdsid "CCDS20234.1"; havana_transcript "OTTMUST00000057990.2"; level "2"; protein_id "ENSMUSP00000066493.2"; source "HAVANA"; tag "CCDS"; transcript_support_level "1";
chr6	HAVANA	exon	71823716	71823810	.	-	.	gene_id "ENSMUSG00000052962.3"; transcript_id "ENSMUST00000065103.3"; gene_type "protein_coding"; gene_status "KNOWN"; gene_name "Mrpl35"; transcript_type "protein_coding"; transcript_status "KNOWN"; transcript_name "Mrpl35-201"; exon_number "1"; exon_id "ENSMUSE00000433912.2"; talon_gene "17692"; talon_transcript "46218"; talon_exon "241078"; ccdsid "CCDS20234.1"; exon_status "KNOWN"; level "2"; protein_id "ENSMUSP00000066493.2"; source "HAVANA"; tag "CCDS";
chr6	HAVANA	exon	71818669	71818858	.	-	.	gene_id "ENSMUSG00000052962.3"; transcript_id "ENSMUST00000065103.3"; gene_type "protein_coding"; gene_status "KNOWN"; gene_name "Mrpl35"; transcript_type "protein_coding"; transcript_status "KNOWN"; transcript_name "Mrpl35-201"; exon_number "2"; exon_id "ENSMUSE00000433894.1"; talon_gene "17692"; talon_transcript "46218"; talon_exon "241080"; ccdsid "CCDS20234.1"; exon_status "KNOWN"; level "2"; protein_id "ENSMUSP00000066493.2"; source "HAVANA"; tag "CCDS";
chr6	HAVANA	exon	71817605	71817749	.	-	.	gene_id "ENSMUSG00000052962.3"; transcript_id "ENSMUST00000065103.3"; gene_type "protein_coding"; gene_status "KNOWN"; gene_name "Mrpl35"; transcript_type "protein_coding"; transcript_status "KNOWN"; transcript_name "Mrpl35-201"; exon_number "3"; exon_id "ENSMUSE00000433886.1"; talon_gene "17692"; talon_transcript "46218"; talon_exon "241082"; ccdsid "CCDS20234.1"; exon_status "KNOWN"; level "2"; protein_id "ENSMUSP00000066493.2"; source "HAVANA"; tag "CCDS";
chr6	HAVANA	exon	71812997	71816287	.	-	.	gene_id "ENSMUSG00000052962.3"; transcript_id "ENSMUST00000065103.3"; gene_type "protein_coding"; gene_status "KNOWN"; gene_name "Mrpl35"; transcript_type "protein_coding"; transcript_status "KNOWN"; transcript_name "Mrpl35-201"; exon_number "4"; exon_id "ENSMUSE00000433900.2"; talon_gene "17692"; talon_transcript "46218"; talon_exon "241084"; ccdsid "CCDS20234.1"; exon_status "KNOWN"; level "2"; protein_id "ENSMUSP00000066493.2"; source "HAVANA"; tag "CCDS";
chr6	HAVANA	gene	71831331	71875254	.	+	.	gene_id "ENSMUSG00000052337.15"; gene_name "Immt"; gene_status "KNOWN"; gene_type "protein_coding"; talon_gene "17694"; havana_gene "OTTMUSG00000035844.3"; level "1";
chr6	HAVANA	transcript	71831331	71875244	.	+	.	gene_id "ENSMUSG00000052337.15"; transcript_id "ENSMUST00000064062.12"; gene_name "Immt"; gene_status "KNOWN"; gene_type "protein_coding"; transcript_type "protein_coding"; transcript_status "KNOWN"; transcript_name "Immt-201"; talon_gene "17694"; talon_transcript "46222"; ccdsid "CCDS39509.1"; havana_transcript "OTTMUST00000091820.1"; level "2"; protein_id "ENSMUSP00000066181.6"; source "HAVANA"; tag "CCDS"; transcript_support_level "1";
chr6	HAVANA	exon	71831331	71831515	.	+	.	gene_id "ENSMUSG00000052337.15"; transcript_id "ENSMUST00000064062.12"; gene_type "protein_coding"; gene_status "KNOWN"; gene_name "Immt"; transcript_type "protein_coding"; transcript_status "KNOWN"; transcript_name "Immt-201"; exon_number "1"; exon_id "ENSMUSE00000433023.1"; talon_gene "17694"; talon_transcript "46222"; talon_exon "241092"; ccdsid "CCDS39509.1"; exon_status "KNOWN"; level "2"; protein_id "ENSMUSP00000066181.6"; source "HAVANA"; tag "CCDS";
chr6	HAVANA	exon	71844639	71844712	.	+	.	gene_id "ENSMUSG00000052337.15"; transcript_id "ENSMUST00000064062.12"; gene_type "protein_coding"; gene_status "KNOWN"; gene_name "Immt"; transcript_type "protein_coding"; transcript_status "KNOWN"; transcript_name "Immt-201"; exon_number "2"; exon_id "ENSMUSE00001214685.1"; talon_gene "17694"; talon_transcript "46222"; talon_exon "241094"; ccdsid "CCDS39509.1"; exon_status "KNOWN"; level "2"; protein_id "ENSMUSP00000066181.6"; source "HAVANA"; tag "CCDS";
chr6	HAVANA	exon	71846286	71846475	.	+	.	gene_id "ENSMUSG00000052337.15"; transcript_id "ENSMUST00000064062.12"; gene_type "protein_coding"; gene_status "KNOWN"; gene_name "Immt"; transcript_type "protein_coding"; transcript_status "KNOWN"; transcript_name "Immt-201"; exon_number "3"; exon_id "ENSMUSE00001288758.1"; talon_gene "17694"; talon_transcript "46222"; talon_exon "241096"; ccdsid "CCDS39509.1"; exon_status "KNOWN"; level "2"; protein_id "ENSMUSP00000066181.6"; source "HAVANA"; tag "CCDS";
chr6	HAVANA	exon	71851772	71851880	.	+	.	gene_id "ENSMUSG00000052337.15"; transcript_id "ENSMUST00000064062.12"; gene_type "protein_coding"; gene_status "KNOWN"; gene_name "Immt"; transcript_type "protein_coding"; transcript_status "KNOWN"; transcript_name "Immt-201"; exon_number "4"; exon_id "ENSMUSE00001244389.1"; talon_gene "17694"; talon_transcript "46222"; talon_exon "241098"; ccdsid "CCDS39509.1"; exon_status "KNOWN"; level "2"; protein_id "ENSMUSP00000066181.6"; source "HAVANA"; tag "CCDS";
chr6	HAVANA	exon	71852730	71852867	.	+	.	gene_id "ENSMUSG00000052337.15"; transcript_id "ENSMUST00000064062.12"; gene_type "protein_coding"; gene_status "KNOWN"; gene_name "Immt"; transcript_type "protein_coding"; transcript_status "KNOWN"; transcript_name "Immt-201"; exon_number "5"; exon_id "ENSMUSE00000432987.1"; talon_gene "17694"; talon_transcript "46222"; talon_exon "241100"; ccdsid "CCDS39509.1"; exon_status "KNOWN"; level "2"; protein_id "ENSMUSP00000066181.6"; source "HAVANA"; tag "CCDS";
chr6	HAVANA	exon	71853173	71853268	.	+	.	gene_id "ENSMUSG00000052337.15"; transcript_id "ENSMUST00000064062.12"; gene_type "protein_coding"; gene_status "KNOWN"; gene_name "Immt"; transcript_type "protein_coding"; transcript_status "KNOWN"; transcript_name "Immt-201"; exon_number "6"; exon_id "ENSMUSE00000432979.1"; talon_gene "17694"; talon_transcript "46222"; talon_exon "241102"; ccdsid "CCDS39509.1"; exon_status "KNOWN"; level "2"; protein_id "ENSMUSP00000066181.6"; source "HAVANA"; tag "CCDS";
chr6	HAVANA	exon	71856912	71857048	.	+	.	gene_id "ENSMUSG00000052337.15"; transcript_id "ENSMUST00000064062.12"; gene_type "protein_coding"; gene_status "KNOWN"; gene_name "Immt"; transcript_type "protein_coding"; transcript_status "KNOWN"; transcript_name "Immt-201"; exon_number "7"; exon_id "ENSMUSE00000432971.1"; talon_gene "17694"; talon_transcript "46222"; talon_exon "241104"; ccdsid "CCDS39509.1"; exon_status "KNOWN"; level "2"; protein_id "ENSMUSP00000066181.6"; source "HAVANA"; tag "CCDS";
chr6	HAVANA	exon	71861003	71861106	.	+	.	gene_id "ENSMUSG00000052337.15"; transcript_id "ENSMUST00000064062.12"; gene_type "protein_coding"; gene_status "KNOWN"; gene_name "Immt"; transcript_type "protein_coding"; transcript_status "KNOWN"; transcript_name "Immt-201"; exon_number "8"; exon_id "ENSMUSE00000432966.1"; talon_gene "17694"; talon_transcript "46222"; talon_exon "241106"; ccdsid "CCDS39509.1"; exon_status "KNOWN"; level "2"; protein_id "ENSMUSP00000066181.6"; source "HAVANA"; tag "CCDS";
chr6	HAVANA	exon	71862345	71862480	.	+	.	gene_id "ENSMUSG00000052337.15"; transcript_id "ENSMUST00000064062.12"; gene_type "protein_coding"; gene_status "KNOWN"; gene_name "Immt"; transcript_type "protein_coding"; transcript_status "KNOWN"; transcript_name "Immt-201"; exon_number "9"; exon_id "ENSMUSE00000432956.1"; talon_gene "17694"; talon_transcript "46222"; talon_exon "241108"; ccdsid "CCDS39509.1"; exon_status "KNOWN"; level "2"; protein_id "ENSMUSP00000066181.6"; source "HAVANA"; tag "CCDS";
chr6	HAVANA	exon	71863141	71863270	.	+	.	gene_id "ENSMUSG00000052337.15"; transcript_id "ENSMUST00000064062.12"; gene_type "protein_coding"; gene_status "KNOWN"; gene_name "Immt"; transcript_type "protein_coding"; transcript_status "KNOWN"; transcript_name "Immt-201"; exon_number "10"; exon_id "ENSMUSE00000654068.1"; talon_gene "17694"; talon_transcript "46222"; talon_exon "241110"; ccdsid "CCDS39509.1"; exon_status "KNOWN"; level "2"; protein_id "ENSMUSP00000066181.6"; source "HAVANA"; tag "CCDS";
chr6	HAVANA	exon	71866726	71866740	.	+	.	gene_id "ENSMUSG00000052337.15"; transcript_id "ENSMUST00000064062.12"; gene_type "protein_coding"; gene_status "KNOWN"; gene_name "Immt"; transcript_type "protein_coding"; transcript_status "KNOWN"; transcript_name "Immt-201"; exon_number "11"; exon_id "ENSMUSE00001035663.1"; talon_gene "17694"; talon_transcript "46222"; talon_exon "241112"; ccdsid "CCDS39509.1"; exon_status "KNOWN"; level "2"; protein_id "ENSMUSP00000066181.6"; source "HAVANA"; tag "CCDS";
chr6	HAVANA	exon	71868580	71868803	.	+	.	gene_id "ENSMUSG00000052337.15"; transcript_id "ENSMUST00000064062.12"; gene_type "protein_coding"; gene_status "KNOWN"; gene_name "Immt"; transcript_type "protein_coding"; transcript_status "KNOWN"; transcript_name "Immt-201"; exon_number "12"; exon_id "ENSMUSE00000432935.1"; talon_gene "17694"; talon_transcript "46222"; talon_exon "241114"; ccdsid "CCDS39509.1"; exon_status "KNOWN"; level "2"; protein_id "ENSMUSP00000066181.6"; source "HAVANA"; tag "CCDS";
chr6	HAVANA	exon	71871427	71871558	.	+	.	gene_id "ENSMUSG00000052337.15"; transcript_id "ENSMUST00000064062.12"; gene_type "protein_coding"; gene_status "KNOWN"; gene_name "Immt"; transcript_type "protein_coding"; transcript_status "KNOWN"; transcript_name "Immt-201"; exon_number "13"; exon_id "ENSMUSE00000432928.1"; talon_gene "17694"; talon_transcript "46222"; talon_exon "241116"; ccdsid "CCDS39509.1"; exon_status "KNOWN"; level "2"; protein_id "ENSMUSP00000066181.6"; source "HAVANA"; tag "CCDS";
chr6	HAVANA	exon	71872794	71872923	.	+	.	gene_id "ENSMUSG00000052337.15"; transcript_id "ENSMUST00000064062.12"; gene_type "protein_coding"; gene_status "KNOWN"; gene_name "Immt"; transcript_type "protein_coding"; transcript_status "KNOWN"; transcript_name "Immt-201"; exon_number "14"; exon_id "ENSMUSE00001023937.1"; talon_gene "17694"; talon_transcript "46222"; talon_exon "241118"; ccdsid "CCDS39509.1"; exon_status "KNOWN"; level "2"; protein_id "ENSMUSP00000066181.6"; source "HAVANA"; tag "CCDS";
chr6	HAVANA	exon	71874317	71875244	.	+	.	gene_id "ENSMUSG00000052337.15"; transcript_id "ENSMUST00000064062.12"; gene_type "protein_coding"; gene_status "KNOWN"; gene_name "Immt"; transcript_type "protein_coding"; transcript_status "KNOWN"; transcript_name "Immt-201"; exon_number "15"; exon_id "ENSMUSE00000884212.1"; talon_gene "17694"; talon_transcript "46222"; talon_exon "241120"; ccdsid "CCDS39509.1"; exon_status "KNOWN"; level "2"; protein_id "ENSMUSP00000066181.6"; source "HAVANA"; tag "CCDS";
chr6	TALON	transcript	71831331	71875254	.	+	.	gene_id "ENSMUSG00000052337.15"; transcript_id "ENCODEMT000247894"; gene_name "Immt"; gene_status "KNOWN"; gene_type "protein_coding"; transcript_status "NOVEL"; transcript_name "ENCODEMT000247894"; talon_gene "17694"; talon_transcript "247894"; NIC_transcript "TRUE";
chr6	HAVANA	exon	71831331	71831515	.	+	.	gene_id "ENSMUSG00000052337.15"; transcript_id "ENCODEMT000247894"; gene_type "protein_coding"; gene_status "KNOWN"; gene_name "Immt"; transcript_status "NOVEL"; transcript_name "ENCODEMT000247894"; exon_number "1"; exon_id "ENSMUSE00000433023.1"; talon_gene "17694"; talon_transcript "247894"; talon_exon "241092"; ccdsid "CCDS39509.1"; exon_status "KNOWN"; level "2"; protein_id "ENSMUSP00000066181.6"; source "HAVANA"; tag "CCDS";
chr6	HAVANA	exon	71844639	71844712	.	+	.	gene_id "ENSMUSG00000052337.15"; transcript_id "ENCODEMT000247894"; gene_type "protein_coding"; gene_status "KNOWN"; gene_name "Immt"; transcript_status "NOVEL"; transcript_name "ENCODEMT000247894"; exon_number "2"; exon_id "ENSMUSE00001214685.1"; talon_gene "17694"; talon_transcript "247894"; talon_exon "241094"; ccdsid "CCDS39509.1"; exon_status "KNOWN"; level "2"; protein_id "ENSMUSP00000066181.6"; source "HAVANA"; tag "CCDS";
chr6	HAVANA	exon	71846286	71846475	.	+	.	gene_id "ENSMUSG00000052337.15"; transcript_id "ENCODEMT000247894"; gene_type "protein_coding"; gene_status "KNOWN"; gene_name "Immt"; transcript_status "NOVEL"; transcript_name "ENCODEMT000247894"; exon_number "3"; exon_id "ENSMUSE00001288758.1"; talon_gene "17694"; talon_transcript "247894"; talon_exon "241096"; ccdsid "CCDS39509.1"; exon_status "KNOWN"; level "2"; protein_id "ENSMUSP00000066181.6"; source "HAVANA"; tag "CCDS";
chr6	HAVANA	exon	71851772	71851880	.	+	.	gene_id "ENSMUSG00000052337.15"; transcript_id "ENCODEMT000247894"; gene_type "protein_coding"; gene_status "KNOWN"; gene_name "Immt"; transcript_status "NOVEL"; transcript_name "ENCODEMT000247894"; exon_number "4"; exon_id "ENSMUSE00001244389.1"; talon_gene "17694"; talon_transcript "247894"; talon_exon "241098"; ccdsid "CCDS39509.1"; exon_status "KNOWN"; level "2"; protein_id "ENSMUSP00000066181.6"; source "HAVANA"; tag "CCDS";
chr6	HAVANA	exon	71852730	71852867	.	+	.	gene_id "ENSMUSG00000052337.15"; transcript_id "ENCODEMT000247894"; gene_type "protein_coding"; gene_status "KNOWN"; gene_name "Immt"; transcript_status "NOVEL"; transcript_name "ENCODEMT000247894"; exon_number "5"; exon_id "ENSMUSE00000432987.1"; talon_gene "17694"; talon_transcript "247894"; talon_exon "241100"; ccdsid "CCDS39509.1"; exon_status "KNOWN"; level "2"; protein_id "ENSMUSP00000066181.6"; source "HAVANA"; tag "CCDS";
chr6	HAVANA	exon	71856912	71857048	.	+	.	gene_id "ENSMUSG00000052337.15"; transcript_id "ENCODEMT000247894"; gene_type "protein_coding"; gene_status "KNOWN"; gene_name "Immt"; transcript_status "NOVEL"; transcript_name "ENCODEMT000247894"; exon_number "6"; exon_id "ENSMUSE00000432971.1"; talon_gene "17694"; talon_transcript "247894"; talon_exon "241104"; ccdsid "CCDS39509.1"; exon_status "KNOWN"; level "2"; protein_id "ENSMUSP00000066181.6"; source "HAVANA"; tag "CCDS";
chr6	HAVANA	exon	71861003	71861106	.	+	.	gene_id "ENSMUSG00000052337.15"; transcript_id "ENCODEMT000247894"; gene_type "protein_coding"; gene_status "KNOWN"; gene_name "Immt"; transcript_status "NOVEL"; transcript_name "ENCODEMT000247894"; exon_number "7"; exon_id "ENSMUSE00000432966.1"; talon_gene "17694"; talon_transcript "247894"; talon_exon "241106"; ccdsid "CCDS39509.1"; exon_status "KNOWN"; level "2"; protein_id "ENSMUSP00000066181.6"; source "HAVANA"; tag "CCDS";
chr6	HAVANA	exon	71862345	71862480	.	+	.	gene_id "ENSMUSG00000052337.15"; transcript_id "ENCODEMT000247894"; gene_type "protein_coding"; gene_status "KNOWN"; gene_name "Immt"; transcript_status "NOVEL"; transcript_name "ENCODEMT000247894"; exon_number "8"; exon_id "ENSMUSE00000432956.1"; talon_gene "17694"; talon_transcript "247894"; talon_exon "241108"; ccdsid "CCDS39509.1"; exon_status "KNOWN"; level "2"; protein_id "ENSMUSP00000066181.6"; source "HAVANA"; tag "CCDS";
chr6	HAVANA	exon	71863141	71863270	.	+	.	gene_id "ENSMUSG00000052337.15"; transcript_id "ENCODEMT000247894"; gene_type "protein_coding"; gene_status "KNOWN"; gene_name "Immt"; transcript_status "NOVEL"; transcript_name "ENCODEMT000247894"; exon_number "9"; exon_id "ENSMUSE00000654068.1"; talon_gene "17694"; talon_transcript "247894"; talon_exon "241110"; ccdsid "CCDS39509.1"; exon_status "KNOWN"; level "2"; protein_id "ENSMUSP00000066181.6"; source "HAVANA"; tag "CCDS";
chr6	HAVANA	exon	71866726	71866740	.	+	.	gene_id "ENSMUSG00000052337.15"; transcript_id "ENCODEMT000247894"; gene_type "protein_coding"; gene_status "KNOWN"; gene_name "Immt"; transcript_status "NOVEL"; transcript_name "ENCODEMT000247894"; exon_number "10"; exon_id "ENSMUSE00001035663.1"; talon_gene "17694"; talon_transcript "247894"; talon_exon "241112"; ccdsid "CCDS39509.1"; exon_status "KNOWN"; level "2"; protein_id "ENSMUSP00000066181.6"; source "HAVANA"; tag "CCDS";
chr6	HAVANA	exon	71868580	71868803	.	+	.	gene_id "ENSMUSG00000052337.15"; transcript_id "ENCODEMT000247894"; gene_type "protein_coding"; gene_status "KNOWN"; gene_name "Immt"; transcript_status "NOVEL"; transcript_name "ENCODEMT000247894"; exon_number "11"; exon_id "ENSMUSE00000432935.1"; talon_gene "17694"; talon_transcript "247894"; talon_exon "241114"; ccdsid "CCDS39509.1"; exon_status "KNOWN"; level "2"; protein_id "ENSMUSP00000066181.6"; source "HAVANA"; tag "CCDS";
chr6	HAVANA	exon	71871427	71871558	.	+	.	gene_id "ENSMUSG00000052337.15"; transcript_id "ENCODEMT000247894"; gene_type "protein_coding"; gene_status "KNOWN"; gene_name "Immt"; transcript_status "NOVEL"; transcript_name "ENCODEMT000247894"; exon_number "12"; exon_id "ENSMUSE00000432928.1"; talon_gene "17694"; talon_transcript "247894"; talon_exon "241116"; ccdsid "CCDS39509.1"; exon_status "KNOWN"; level "2"; protein_id "ENSMUSP00000066181.6"; source "HAVANA"; tag "CCDS";
chr6	HAVANA	exon	71872794	71872923	.	+	.	gene_id "ENSMUSG00000052337.15"; transcript_id "ENCODEMT000247894"; gene_type "protein_coding"; gene_status "KNOWN"; gene_name "Immt"; transcript_status "NOVEL"; transcript_name "ENCODEMT000247894"; exon_number "13"; exon_id "ENSMUSE00001023937.1"; talon_gene "17694"; talon_transcript "247894"; talon_exon "241118"; ccdsid "CCDS39509.1"; exon_status "KNOWN"; level "2"; protein_id "ENSMUSP00000066181.6"; source "HAVANA"; tag "CCDS";
chr6	HAVANA	exon	71874317	71875254	.	+	.	gene_id "ENSMUSG00000052337.15"; transcript_id "ENCODEMT000247894"; gene_type "protein_coding"; gene_status "KNOWN"; gene_name "Immt"; transcript_status "NOVEL"; transcript_name "ENCODEMT000247894"; exon_number "14"; exon_id "ENSMUSE00001375606.1"; talon_gene "17694"; talon_transcript "247894"; talon_exon "241151"; exon_status "KNOWN"; level "2"; source "HAVANA";
chr6	TALON	transcript	71831331	71875244	.	+	.	gene_id "ENSMUSG00000052337.15"; transcript_id "ENCODEMT000247895"; gene_name "Immt"; gene_status "KNOWN"; gene_type "protein_coding"; transcript_status "NOVEL"; transcript_name "ENCODEMT000247895"; talon_gene "17694"; talon_transcript "247895"; NIC_transcript "TRUE";
chr6	HAVANA	exon	71831331	71831515	.	+	.	gene_id "ENSMUSG00000052337.15"; transcript_id "ENCODEMT000247895"; gene_type "protein_coding"; gene_status "KNOWN"; gene_name "Immt"; transcript_status "NOVEL"; transcript_name "ENCODEMT000247895"; exon_number "1"; exon_id "ENSMUSE00000433023.1"; talon_gene "17694"; talon_transcript "247895"; talon_exon "241092"; ccdsid "CCDS39509.1"; exon_status "KNOWN"; level "2"; protein_id "ENSMUSP00000066181.6"; source "HAVANA"; tag "CCDS";
chr6	HAVANA	exon	71844639	71844712	.	+	.	gene_id "ENSMUSG00000052337.15"; transcript_id "ENCODEMT000247895"; gene_type "protein_coding"; gene_status "KNOWN"; gene_name "Immt"; transcript_status "NOVEL"; transcript_name "ENCODEMT000247895"; exon_number "2"; exon_id "ENSMUSE00001214685.1"; talon_gene "17694"; talon_transcript "247895"; talon_exon "241094"; ccdsid "CCDS39509.1"; exon_status "KNOWN"; level "2"; protein_id "ENSMUSP00000066181.6"; source "HAVANA"; tag "CCDS";
chr6	HAVANA	exon	71846286	71846475	.	+	.	gene_id "ENSMUSG00000052337.15"; transcript_id "ENCODEMT000247895"; gene_type "protein_coding"; gene_status "KNOWN"; gene_name "Immt"; transcript_status "NOVEL"; transcript_name "ENCODEMT000247895"; exon_number "3"; exon_id "ENSMUSE00001288758.1"; talon_gene "17694"; talon_transcript "247895"; talon_exon "241096"; ccdsid "CCDS39509.1"; exon_status "KNOWN"; level "2"; protein_id "ENSMUSP00000066181.6"; source "HAVANA"; tag "CCDS";
chr6	HAVANA	exon	71851772	71851880	.	+	.	gene_id "ENSMUSG00000052337.15"; transcript_id "ENCODEMT000247895"; gene_type "protein_coding"; gene_status "KNOWN"; gene_name "Immt"; transcript_status "NOVEL"; transcript_name "ENCODEMT000247895"; exon_number "4"; exon_id "ENSMUSE00001244389.1"; talon_gene "17694"; talon_transcript "247895"; talon_exon "241098"; ccdsid "CCDS39509.1"; exon_status "KNOWN"; level "2"; protein_id "ENSMUSP00000066181.6"; source "HAVANA"; tag "CCDS";
chr6	HAVANA	exon	71852766	71852867	.	+	.	gene_id "ENSMUSG00000052337.15"; transcript_id "ENCODEMT000247895"; gene_type "protein_coding"; gene_status "KNOWN"; gene_name "Immt"; transcript_status "NOVEL"; transcript_name "ENCODEMT000247895"; exon_number "5"; exon_id "ENSMUSE00000879955.1"; talon_gene "17694"; talon_transcript "247895"; talon_exon "241146"; exon_status "KNOWN"; level "2"; protein_id "ENSMUSP00000133017.1"; source "HAVANA"; tag "cds_end_NF";
chr6	HAVANA	exon	71853173	71853268	.	+	.	gene_id "ENSMUSG00000052337.15"; transcript_id "ENCODEMT000247895"; gene_type "protein_coding"; gene_status "KNOWN"; gene_name "Immt"; transcript_status "NOVEL"; transcript_name "ENCODEMT000247895"; exon_number "6"; exon_id "ENSMUSE00000432979.1"; talon_gene "17694"; talon_transcript "247895"; talon_exon "241102"; ccdsid "CCDS39509.1"; exon_status "KNOWN"; level "2"; protein_id "ENSMUSP00000066181.6"; source "HAVANA"; tag "CCDS";
chr6	HAVANA	exon	71856912	71857048	.	+	.	gene_id "ENSMUSG00000052337.15"; transcript_id "ENCODEMT000247895"; gene_type "protein_coding"; gene_status "KNOWN"; gene_name "Immt"; transcript_status "NOVEL"; transcript_name "ENCODEMT000247895"; exon_number "7"; exon_id "ENSMUSE00000432971.1"; talon_gene "17694"; talon_transcript "247895"; talon_exon "241104"; ccdsid "CCDS39509.1"; exon_status "KNOWN"; level "2"; protein_id "ENSMUSP00000066181.6"; source "HAVANA"; tag "CCDS";
chr6	HAVANA	exon	71861003	71861106	.	+	.	gene_id "ENSMUSG00000052337.15"; transcript_id "ENCODEMT000247895"; gene_type "protein_coding"; gene_status "KNOWN"; gene_name "Immt"; transcript_status "NOVEL"; transcript_name "ENCODEMT000247895"; exon_number "8"; exon_id "ENSMUSE00000432966.1"; talon_gene "17694"; talon_transcript "247895"; talon_exon "241106"; ccdsid "CCDS39509.1"; exon_status "KNOWN"; level "2"; protein_id "ENSMUSP00000066181.6"; source "HAVANA"; tag "CCDS";
chr6	HAVANA	exon	71862345	71862480	.	+	.	gene_id "ENSMUSG00000052337.15"; transcript_id "ENCODEMT000247895"; gene_type "protein_coding"; gene_status "KNOWN"; gene_name "Immt"; transcript_status "NOVEL"; transcript_name "ENCODEMT000247895"; exon_number "9"; exon_id "ENSMUSE00000432956.1"; talon_gene "17694"; talon_transcript "247895"; talon_exon "241108"; ccdsid "CCDS39509.1"; exon_status "KNOWN"; level "2"; protein_id "ENSMUSP00000066181.6"; source "HAVANA"; tag "CCDS";
chr6	HAVANA	exon	71863141	71863270	.	+	.	gene_id "ENSMUSG00000052337.15"; transcript_id "ENCODEMT000247895"; gene_type "protein_coding"; gene_status "KNOWN"; gene_name "Immt"; transcript_status "NOVEL"; transcript_name "ENCODEMT000247895"; exon_number "10"; exon_id "ENSMUSE00000654068.1"; talon_gene "17694"; talon_transcript "247895"; talon_exon "241110"; ccdsid "CCDS39509.1"; exon_status "KNOWN"; level "2"; protein_id "ENSMUSP00000066181.6"; source "HAVANA"; tag "CCDS";
chr6	HAVANA	exon	71866726	71866740	.	+	.	gene_id "ENSMUSG00000052337.15"; transcript_id "ENCODEMT000247895"; gene_type "protein_coding"; gene_status "KNOWN"; gene_name "Immt"; transcript_status "NOVEL"; transcript_name "ENCODEMT000247895"; exon_number "11"; exon_id "ENSMUSE00001035663.1"; talon_gene "17694"; talon_transcript "247895"; talon_exon "241112"; ccdsid "CCDS39509.1"; exon_status "KNOWN"; level "2"; protein_id "ENSMUSP00000066181.6"; source "HAVANA"; tag "CCDS";
chr6	HAVANA	exon	71868580	71868803	.	+	.	gene_id "ENSMUSG00000052337.15"; transcript_id "ENCODEMT000247895"; gene_type "protein_coding"; gene_status "KNOWN"; gene_name "Immt"; transcript_status "NOVEL"; transcript_name "ENCODEMT000247895"; exon_number "12"; exon_id "ENSMUSE00000432935.1"; talon_gene "17694"; talon_transcript "247895"; talon_exon "241114"; ccdsid "CCDS39509.1"; exon_status "KNOWN"; level "2"; protein_id "ENSMUSP00000066181.6"; source "HAVANA"; tag "CCDS";
chr6	HAVANA	exon	71871427	71871558	.	+	.	gene_id "ENSMUSG00000052337.15"; transcript_id "ENCODEMT000247895"; gene_type "protein_coding"; gene_status "KNOWN"; gene_name "Immt"; transcript_status "NOVEL"; transcript_name "ENCODEMT000247895"; exon_number "13"; exon_id "ENSMUSE00000432928.1"; talon_gene "17694"; talon_transcript "247895"; talon_exon "241116"; ccdsid "CCDS39509.1"; exon_status "KNOWN"; level "2"; protein_id "ENSMUSP00000066181.6"; source "HAVANA"; tag "CCDS";
chr6	HAVANA	exon	71872794	71872923	.	+	.	gene_id "ENSMUSG00000052337.15"; transcript_id "ENCODEMT000247895"; gene_type "protein_coding"; gene_status "KNOWN"; gene_name "Immt"; transcript_status "NOVEL"; transcript_name "ENCODEMT000247895"; exon_number "14"; exon_id "ENSMUSE00001023937.1"; talon_gene "17694"; talon_transcript "247895"; talon_exon "241118"; ccdsid "CCDS39509.1"; exon_status "KNOWN"; level "2"; protein_id "ENSMUSP00000066181.6"; source "HAVANA"; tag "CCDS";
chr6	HAVANA	exon	71874317	71875244	.	+	.	gene_id "ENSMUSG00000052337.15"; transcript_id "ENCODEMT000247895"; gene_type "protein_coding"; gene_status "KNOWN"; gene_name "Immt"; transcript_status "NOVEL"; transcript_name "ENCODEMT000247895"; exon_number "15"; exon_id "ENSMUSE00000884212.1"; talon_gene "17694"; talon_transcript "247895"; talon_exon "241120"; ccdsid "CCDS39509.1"; exon_status "KNOWN"; level "2"; protein_id "ENSMUSP00000066181.6"; source "HAVANA"; tag "CCDS";
chr6	TALON	transcript	71831331	71875250	.	+	.	gene_id "ENSMUSG00000052337.15"; transcript_id "ENCODEMT000247897"; gene_name "Immt"; gene_status "KNOWN"; gene_type "protein_coding"; transcript_status "NOVEL"; transcript_name "ENCODEMT000247897"; talon_gene "17694"; talon_transcript "247897"; NIC_transcript "TRUE";
chr6	HAVANA	exon	71831331	71831515	.	+	.	gene_id "ENSMUSG00000052337.15"; transcript_id "ENCODEMT000247897"; gene_type "protein_coding"; gene_status "KNOWN"; gene_name "Immt"; transcript_status "NOVEL"; transcript_name "ENCODEMT000247897"; exon_number "1"; exon_id "ENSMUSE00000433023.1"; talon_gene "17694"; talon_transcript "247897"; talon_exon "241092"; ccdsid "CCDS39509.1"; exon_status "KNOWN"; level "2"; protein_id "ENSMUSP00000066181.6"; source "HAVANA"; tag "CCDS";
chr6	HAVANA	exon	71844639	71844712	.	+	.	gene_id "ENSMUSG00000052337.15"; transcript_id "ENCODEMT000247897"; gene_type "protein_coding"; gene_status "KNOWN"; gene_name "Immt"; transcript_status "NOVEL"; transcript_name "ENCODEMT000247897"; exon_number "2"; exon_id "ENSMUSE00001214685.1"; talon_gene "17694"; talon_transcript "247897"; talon_exon "241094"; ccdsid "CCDS39509.1"; exon_status "KNOWN"; level "2"; protein_id "ENSMUSP00000066181.6"; source "HAVANA"; tag "CCDS";
chr6	HAVANA	exon	71846286	71846475	.	+	.	gene_id "ENSMUSG00000052337.15"; transcript_id "ENCODEMT000247897"; gene_type "protein_coding"; gene_status "KNOWN"; gene_name "Immt"; transcript_status "NOVEL"; transcript_name "ENCODEMT000247897"; exon_number "3"; exon_id "ENSMUSE00001288758.1"; talon_gene "17694"; talon_transcript "247897"; talon_exon "241096"; ccdsid "CCDS39509.1"; exon_status "KNOWN"; level "2"; protein_id "ENSMUSP00000066181.6"; source "HAVANA"; tag "CCDS";
chr6	HAVANA	exon	71851772	71851880	.	+	.	gene_id "ENSMUSG00000052337.15"; transcript_id "ENCODEMT000247897"; gene_type "protein_coding"; gene_status "KNOWN"; gene_name "Immt"; transcript_status "NOVEL"; transcript_name "ENCODEMT000247897"; exon_number "4"; exon_id "ENSMUSE00001244389.1"; talon_gene "17694"; talon_transcript "247897"; talon_exon "241098"; ccdsid "CCDS39509.1"; exon_status "KNOWN"; level "2"; protein_id "ENSMUSP00000066181.6"; source "HAVANA"; tag "CCDS";
chr6	HAVANA	exon	71852763	71852867	.	+	.	gene_id "ENSMUSG00000052337.15"; transcript_id "ENCODEMT000247897"; gene_type "protein_coding"; gene_status "KNOWN"; gene_name "Immt"; transcript_status "NOVEL"; transcript_name "ENCODEMT000247897"; exon_number "5"; exon_id "ENSMUSE00000654069.1"; talon_gene "17694"; talon_transcript "247897"; talon_exon "241133"; ccdsid "CCDS57426.1"; exon_status "KNOWN"; level "2"; protein_id "ENSMUSP00000109788.3"; source "HAVANA"; tag "CCDS";
chr6	HAVANA	exon	71856912	71857048	.	+	.	gene_id "ENSMUSG00000052337.15"; transcript_id "ENCODEMT000247897"; gene_type "protein_coding"; gene_status "KNOWN"; gene_name "Immt"; transcript_status "NOVEL"; transcript_name "ENCODEMT000247897"; exon_number "6"; exon_id "ENSMUSE00000432971.1"; talon_gene "17694"; talon_transcript "247897"; talon_exon "241104"; ccdsid "CCDS39509.1"; exon_status "KNOWN"; level "2"; protein_id "ENSMUSP00000066181.6"; source "HAVANA"; tag "CCDS";
chr6	HAVANA	exon	71861003	71861106	.	+	.	gene_id "ENSMUSG00000052337.15"; transcript_id "ENCODEMT000247897"; gene_type "protein_coding"; gene_status "KNOWN"; gene_name "Immt"; transcript_status "NOVEL"; transcript_name "ENCODEMT000247897"; exon_number "7"; exon_id "ENSMUSE00000432966.1"; talon_gene "17694"; talon_transcript "247897"; talon_exon "241106"; ccdsid "CCDS39509.1"; exon_status "KNOWN"; level "2"; protein_id "ENSMUSP00000066181.6"; source "HAVANA"; tag "CCDS";
chr6	HAVANA	exon	71862345	71862480	.	+	.	gene_id "ENSMUSG00000052337.15"; transcript_id "ENCODEMT000247897"; gene_type "protein_coding"; gene_status "KNOWN"; gene_name "Immt"; transcript_status "NOVEL"; transcript_name "ENCODEMT000247897"; exon_number "8"; exon_id "ENSMUSE00000432956.1"; talon_gene "17694"; talon_transcript "247897"; talon_exon "241108"; ccdsid "CCDS39509.1"; exon_status "KNOWN"; level "2"; protein_id "ENSMUSP00000066181.6"; source "HAVANA"; tag "CCDS";
chr6	HAVANA	exon	71863141	71863270	.	+	.	gene_id "ENSMUSG00000052337.15"; transcript_id "ENCODEMT000247897"; gene_type "protein_coding"; gene_status "KNOWN"; gene_name "Immt"; transcript_status "NOVEL"; transcript_name "ENCODEMT000247897"; exon_number "9"; exon_id "ENSMUSE00000654068.1"; talon_gene "17694"; talon_transcript "247897"; talon_exon "241110"; ccdsid "CCDS39509.1"; exon_status "KNOWN"; level "2"; protein_id "ENSMUSP00000066181.6"; source "HAVANA"; tag "CCDS";
chr6	HAVANA	exon	71866726	71866740	.	+	.	gene_id "ENSMUSG00000052337.15"; transcript_id "ENCODEMT000247897"; gene_type "protein_coding"; gene_status "KNOWN"; gene_name "Immt"; transcript_status "NOVEL"; transcript_name "ENCODEMT000247897"; exon_number "10"; exon_id "ENSMUSE00001035663.1"; talon_gene "17694"; talon_transcript "247897"; talon_exon "241112"; ccdsid "CCDS39509.1"; exon_status "KNOWN"; level "2"; protein_id "ENSMUSP00000066181.6"; source "HAVANA"; tag "CCDS";
chr6	HAVANA	exon	71868580	71868803	.	+	.	gene_id "ENSMUSG00000052337.15"; transcript_id "ENCODEMT000247897"; gene_type "protein_coding"; gene_status "KNOWN"; gene_name "Immt"; transcript_status "NOVEL"; transcript_name "ENCODEMT000247897"; exon_number "11"; exon_id "ENSMUSE00000432935.1"; talon_gene "17694"; talon_transcript "247897"; talon_exon "241114"; ccdsid "CCDS39509.1"; exon_status "KNOWN"; level "2"; protein_id "ENSMUSP00000066181.6"; source "HAVANA"; tag "CCDS";
chr6	HAVANA	exon	71871427	71871558	.	+	.	gene_id "ENSMUSG00000052337.15"; transcript_id "ENCODEMT000247897"; gene_type "protein_coding"; gene_status "KNOWN"; gene_name "Immt"; transcript_status "NOVEL"; transcript_name "ENCODEMT000247897"; exon_number "12"; exon_id "ENSMUSE00000432928.1"; talon_gene "17694"; talon_transcript "247897"; talon_exon "241116"; ccdsid "CCDS39509.1"; exon_status "KNOWN"; level "2"; protein_id "ENSMUSP00000066181.6"; source "HAVANA"; tag "CCDS";
chr6	HAVANA	exon	71872794	71872923	.	+	.	gene_id "ENSMUSG00000052337.15"; transcript_id "ENCODEMT000247897"; gene_type "protein_coding"; gene_status "KNOWN"; gene_name "Immt"; transcript_status "NOVEL"; transcript_name "ENCODEMT000247897"; exon_number "13"; exon_id "ENSMUSE00001023937.1"; talon_gene "17694"; talon_transcript "247897"; talon_exon "241118"; ccdsid "CCDS39509.1"; exon_status "KNOWN"; level "2"; protein_id "ENSMUSP00000066181.6"; source "HAVANA"; tag "CCDS";
chr6	HAVANA	exon	71874317	71875250	.	+	.	gene_id "ENSMUSG00000052337.15"; transcript_id "ENCODEMT000247897"; gene_type "protein_coding"; gene_status "KNOWN"; gene_name "Immt"; transcript_status "NOVEL"; transcript_name "ENCODEMT000247897"; exon_number "14"; exon_id "ENSMUSE00001285479.1"; talon_gene "17694"; talon_transcript "247897"; talon_exon "241125"; ccdsid "CCDS57427.1"; exon_status "KNOWN"; level "1"; protein_id "ENSMUSP00000128367.1"; source "HAVANA"; tag "CCDS";
chr6	HAVANA	transcript	71831379	71855186	.	+	.	gene_id "ENSMUSG00000052337.15"; transcript_id "ENSMUST00000167244.1"; gene_name "Immt"; gene_status "KNOWN"; gene_type "protein_coding"; transcript_type "retained_intron"; transcript_status "KNOWN"; transcript_name "Immt-207"; talon_gene "17694"; talon_transcript "46224"; havana_transcript "OTTMUST00000091822.1"; level "2"; source "HAVANA"; transcript_support_level "1";
chr6	HAVANA	exon	71831379	71831515	.	+	.	gene_id "ENSMUSG00000052337.15"; transcript_id "ENSMUST00000167244.1"; gene_type "protein_coding"; gene_status "KNOWN"; gene_name "Immt"; transcript_type "retained_intron"; transcript_status "KNOWN"; transcript_name "Immt-207"; exon_number "1"; exon_id "ENSMUSE00000879460.1"; talon_gene "17694"; talon_transcript "46224"; talon_exon "241126"; exon_status "KNOWN"; level "2"; source "HAVANA";
chr6	HAVANA	exon	71844639	71844712	.	+	.	gene_id "ENSMUSG00000052337.15"; transcript_id "ENSMUST00000167244.1"; gene_type "protein_coding"; gene_status "KNOWN"; gene_name "Immt"; transcript_type "retained_intron"; transcript_status "KNOWN"; transcript_name "Immt-207"; exon_number "2"; exon_id "ENSMUSE00001214685.1"; talon_gene "17694"; talon_transcript "46224"; talon_exon "241094"; ccdsid "CCDS39509.1"; exon_status "KNOWN"; level "2"; protein_id "ENSMUSP00000066181.6"; source "HAVANA"; tag "CCDS";
chr6	HAVANA	exon	71846286	71846475	.	+	.	gene_id "ENSMUSG00000052337.15"; transcript_id "ENSMUST00000167244.1"; gene_type "protein_coding"; gene_status "KNOWN"; gene_name "Immt"; transcript_type "retained_intron"; transcript_status "KNOWN"; transcript_name "Immt-207"; exon_number "3"; exon_id "ENSMUSE00001288758.1"; talon_gene "17694"; talon_transcript "46224"; talon_exon "241096"; ccdsid "CCDS39509.1"; exon_status "KNOWN"; level "2"; protein_id "ENSMUSP00000066181.6"; source "HAVANA"; tag "CCDS";
chr6	HAVANA	exon	71851772	71851880	.	+	.	gene_id "ENSMUSG00000052337.15"; transcript_id "ENSMUST00000167244.1"; gene_type "protein_coding"; gene_status "KNOWN"; gene_name "Immt"; transcript_type "retained_intron"; transcript_status "KNOWN"; transcript_name "Immt-207"; exon_number "4"; exon_id "ENSMUSE00001244389.1"; talon_gene "17694"; talon_transcript "46224"; talon_exon "241098"; ccdsid "CCDS39509.1"; exon_status "KNOWN"; level "2"; protein_id "ENSMUSP00000066181.6"; source "HAVANA"; tag "CCDS";
chr6	HAVANA	exon	71852763	71855186	.	+	.	gene_id "ENSMUSG00000052337.15"; transcript_id "ENSMUST00000167244.1"; gene_type "protein_coding"; gene_status "KNOWN"; gene_name "Immt"; transcript_type "retained_intron"; transcript_status "KNOWN"; transcript_name "Immt-207"; exon_number "5"; exon_id "ENSMUSE00000897285.1"; talon_gene "17694"; talon_transcript "46224"; talon_exon "241128"; exon_status "KNOWN"; level "2"; source "HAVANA";
chr6	HAVANA	transcript	71831410	71875257	.	+	.	gene_id "ENSMUSG00000052337.15"; transcript_id "ENSMUST00000114151.9"; gene_name "Immt"; gene_status "KNOWN"; gene_type "protein_coding"; transcript_type "protein_coding"; transcript_status "KNOWN"; transcript_name "Immt-203"; talon_gene "17694"; talon_transcript "46226"; ccdsid "CCDS57426.1"; havana_transcript "OTTMUST00000091824.1"; level "2"; protein_id "ENSMUSP00000109788.3"; source "HAVANA"; tag "CCDS"; transcript_support_level "1";
chr6	HAVANA	exon	71831410	71831515	.	+	.	gene_id "ENSMUSG00000052337.15"; transcript_id "ENSMUST00000114151.9"; gene_type "protein_coding"; gene_status "KNOWN"; gene_name "Immt"; transcript_type "protein_coding"; transcript_status "KNOWN"; transcript_name "Immt-203"; exon_number "1"; exon_id "ENSMUSE00000904521.1"; talon_gene "17694"; talon_transcript "46226"; talon_exon "241132"; ccdsid "CCDS57426.1"; exon_status "KNOWN"; level "2"; protein_id "ENSMUSP00000109788.3"; source "HAVANA"; tag "CCDS";
chr6	HAVANA	exon	71844639	71844712	.	+	.	gene_id "ENSMUSG00000052337.15"; transcript_id "ENSMUST00000114151.9"; gene_type "protein_coding"; gene_status "KNOWN"; gene_name "Immt"; transcript_type "protein_coding"; transcript_status "KNOWN"; transcript_name "Immt-203"; exon_number "2"; exon_id "ENSMUSE00001214685.1"; talon_gene "17694"; talon_transcript "46226"; talon_exon "241094"; ccdsid "CCDS39509.1"; exon_status "KNOWN"; level "2"; protein_id "ENSMUSP00000066181.6"; source "HAVANA"; tag "CCDS";
chr6	HAVANA	exon	71846286	71846475	.	+	.	gene_id "ENSMUSG00000052337.15"; transcript_id "ENSMUST00000114151.9"; gene_type "protein_coding"; gene_status "KNOWN"; gene_name "Immt"; transcript_type "protein_coding"; transcript_status "KNOWN"; transcript_name "Immt-203"; exon_number "3"; exon_id "ENSMUSE00001288758.1"; talon_gene "17694"; talon_transcript "46226"; talon_exon "241096"; ccdsid "CCDS39509.1"; exon_status "KNOWN"; level "2"; protein_id "ENSMUSP00000066181.6"; source "HAVANA"; tag "CCDS";
chr6	HAVANA	exon	71851772	71851880	.	+	.	gene_id "ENSMUSG00000052337.15"; transcript_id "ENSMUST00000114151.9"; gene_type "protein_coding"; gene_status "KNOWN"; gene_name "Immt"; transcript_type "protein_coding"; transcript_status "KNOWN"; transcript_name "Immt-203"; exon_number "4"; exon_id "ENSMUSE00001244389.1"; talon_gene "17694"; talon_transcript "46226"; talon_exon "241098"; ccdsid "CCDS39509.1"; exon_status "KNOWN"; level "2"; protein_id "ENSMUSP00000066181.6"; source "HAVANA"; tag "CCDS";
chr6	HAVANA	exon	71852763	71852867	.	+	.	gene_id "ENSMUSG00000052337.15"; transcript_id "ENSMUST00000114151.9"; gene_type "protein_coding"; gene_status "KNOWN"; gene_name "Immt"; transcript_type "protein_coding"; transcript_status "KNOWN"; transcript_name "Immt-203"; exon_number "5"; exon_id "ENSMUSE00000654069.1"; talon_gene "17694"; talon_transcript "46226"; talon_exon "241133"; ccdsid "CCDS57426.1"; exon_status "KNOWN"; level "2"; protein_id "ENSMUSP00000109788.3"; source "HAVANA"; tag "CCDS";
chr6	HAVANA	exon	71856912	71857048	.	+	.	gene_id "ENSMUSG00000052337.15"; transcript_id "ENSMUST00000114151.9"; gene_type "protein_coding"; gene_status "KNOWN"; gene_name "Immt"; transcript_type "protein_coding"; transcript_status "KNOWN"; transcript_name "Immt-203"; exon_number "6"; exon_id "ENSMUSE00000432971.1"; talon_gene "17694"; talon_transcript "46226"; talon_exon "241104"; ccdsid "CCDS39509.1"; exon_status "KNOWN"; level "2"; protein_id "ENSMUSP00000066181.6"; source "HAVANA"; tag "CCDS";
chr6	HAVANA	exon	71861003	71861106	.	+	.	gene_id "ENSMUSG00000052337.15"; transcript_id "ENSMUST00000114151.9"; gene_type "protein_coding"; gene_status "KNOWN"; gene_name "Immt"; transcript_type "protein_coding"; transcript_status "KNOWN"; transcript_name "Immt-203"; exon_number "7"; exon_id "ENSMUSE00000432966.1"; talon_gene "17694"; talon_transcript "46226"; talon_exon "241106"; ccdsid "CCDS39509.1"; exon_status "KNOWN"; level "2"; protein_id "ENSMUSP00000066181.6"; source "HAVANA"; tag "CCDS";
chr6	HAVANA	exon	71862345	71862480	.	+	.	gene_id "ENSMUSG00000052337.15"; transcript_id "ENSMUST00000114151.9"; gene_type "protein_coding"; gene_status "KNOWN"; gene_name "Immt"; transcript_type "protein_coding"; transcript_status "KNOWN"; transcript_name "Immt-203"; exon_number "8"; exon_id "ENSMUSE00000432956.1"; talon_gene "17694"; talon_transcript "46226"; talon_exon "241108"; ccdsid "CCDS39509.1"; exon_status "KNOWN"; level "2"; protein_id "ENSMUSP00000066181.6"; source "HAVANA"; tag "CCDS";
chr6	HAVANA	exon	71863141	71863270	.	+	.	gene_id "ENSMUSG00000052337.15"; transcript_id "ENSMUST00000114151.9"; gene_type "protein_coding"; gene_status "KNOWN"; gene_name "Immt"; transcript_type "protein_coding"; transcript_status "KNOWN"; transcript_name "Immt-203"; exon_number "9"; exon_id "ENSMUSE00000654068.1"; talon_gene "17694"; talon_transcript "46226"; talon_exon "241110"; ccdsid "CCDS39509.1"; exon_status "KNOWN"; level "2"; protein_id "ENSMUSP00000066181.6"; source "HAVANA"; tag "CCDS";
chr6	HAVANA	exon	71868580	71868803	.	+	.	gene_id "ENSMUSG00000052337.15"; transcript_id "ENSMUST00000114151.9"; gene_type "protein_coding"; gene_status "KNOWN"; gene_name "Immt"; transcript_type "protein_coding"; transcript_status "KNOWN"; transcript_name "Immt-203"; exon_number "10"; exon_id "ENSMUSE00000432935.1"; talon_gene "17694"; talon_transcript "46226"; talon_exon "241114"; ccdsid "CCDS39509.1"; exon_status "KNOWN"; level "2"; protein_id "ENSMUSP00000066181.6"; source "HAVANA"; tag "CCDS";
chr6	HAVANA	exon	71871427	71871558	.	+	.	gene_id "ENSMUSG00000052337.15"; transcript_id "ENSMUST00000114151.9"; gene_type "protein_coding"; gene_status "KNOWN"; gene_name "Immt"; transcript_type "protein_coding"; transcript_status "KNOWN"; transcript_name "Immt-203"; exon_number "11"; exon_id "ENSMUSE00000432928.1"; talon_gene "17694"; talon_transcript "46226"; talon_exon "241116"; ccdsid "CCDS39509.1"; exon_status "KNOWN"; level "2"; protein_id "ENSMUSP00000066181.6"; source "HAVANA"; tag "CCDS";
chr6	HAVANA	exon	71872794	71872923	.	+	.	gene_id "ENSMUSG00000052337.15"; transcript_id "ENSMUST00000114151.9"; gene_type "protein_coding"; gene_status "KNOWN"; gene_name "Immt"; transcript_type "protein_coding"; transcript_status "KNOWN"; transcript_name "Immt-203"; exon_number "12"; exon_id "ENSMUSE00001023937.1"; talon_gene "17694"; talon_transcript "46226"; talon_exon "241118"; ccdsid "CCDS39509.1"; exon_status "KNOWN"; level "2"; protein_id "ENSMUSP00000066181.6"; source "HAVANA"; tag "CCDS";
chr6	HAVANA	exon	71874317	71875257	.	+	.	gene_id "ENSMUSG00000052337.15"; transcript_id "ENSMUST00000114151.9"; gene_type "protein_coding"; gene_status "KNOWN"; gene_name "Immt"; transcript_type "protein_coding"; transcript_status "KNOWN"; transcript_name "Immt-203"; exon_number "13"; exon_id "ENSMUSE00000889310.1"; talon_gene "17694"; talon_transcript "46226"; talon_exon "241135"; ccdsid "CCDS57426.1"; exon_status "KNOWN"; level "2"; protein_id "ENSMUSP00000109788.3"; source "HAVANA"; tag "CCDS";
chr6	HAVANA	transcript	71831413	71874930	.	+	.	gene_id "ENSMUSG00000052337.15"; transcript_id "ENSMUST00000101301.9"; gene_name "Immt"; gene_status "KNOWN"; gene_type "protein_coding"; transcript_type "protein_coding"; transcript_status "KNOWN"; transcript_name "Immt-202"; talon_gene "17694"; talon_transcript "46227"; ccdsid "CCDS57425.1"; havana_transcript "OTTMUST00000091825.2"; level "2"; protein_id "ENSMUSP00000098859.3"; source "HAVANA"; tag "CCDS"; transcript_support_level "1";
chr6	HAVANA	exon	71831413	71831515	.	+	.	gene_id "ENSMUSG00000052337.15"; transcript_id "ENSMUST00000101301.9"; gene_type "protein_coding"; gene_status "KNOWN"; gene_name "Immt"; transcript_type "protein_coding"; transcript_status "KNOWN"; transcript_name "Immt-202"; exon_number "1"; exon_id "ENSMUSE00000654070.2"; talon_gene "17694"; talon_transcript "46227"; talon_exon "241136"; ccdsid "CCDS57425.1"; exon_status "KNOWN"; level "2"; protein_id "ENSMUSP00000098859.3"; source "HAVANA"; tag "CCDS";
chr6	HAVANA	exon	71844639	71844712	.	+	.	gene_id "ENSMUSG00000052337.15"; transcript_id "ENSMUST00000101301.9"; gene_type "protein_coding"; gene_status "KNOWN"; gene_name "Immt"; transcript_type "protein_coding"; transcript_status "KNOWN"; transcript_name "Immt-202"; exon_number "2"; exon_id "ENSMUSE00001214685.1"; talon_gene "17694"; talon_transcript "46227"; talon_exon "241094"; ccdsid "CCDS39509.1"; exon_status "KNOWN"; level "2"; protein_id "ENSMUSP00000066181.6"; source "HAVANA"; tag "CCDS";
chr6	HAVANA	exon	71846286	71846475	.	+	.	gene_id "ENSMUSG00000052337.15"; transcript_id "ENSMUST00000101301.9"; gene_type "protein_coding"; gene_status "KNOWN"; gene_name "Immt"; transcript_type "protein_coding"; transcript_status "KNOWN"; transcript_name "Immt-202"; exon_number "3"; exon_id "ENSMUSE00001288758.1"; talon_gene "17694"; talon_transcript "46227"; talon_exon "241096"; ccdsid "CCDS39509.1"; exon_status "KNOWN"; level "2"; protein_id "ENSMUSP00000066181.6"; source "HAVANA"; tag "CCDS";
chr6	HAVANA	exon	71851772	71851880	.	+	.	gene_id "ENSMUSG00000052337.15"; transcript_id "ENSMUST00000101301.9"; gene_type "protein_coding"; gene_status "KNOWN"; gene_name "Immt"; transcript_type "protein_coding"; transcript_status "KNOWN"; transcript_name "Immt-202"; exon_number "4"; exon_id "ENSMUSE00001244389.1"; talon_gene "17694"; talon_transcript "46227"; talon_exon "241098"; ccdsid "CCDS39509.1"; exon_status "KNOWN"; level "2"; protein_id "ENSMUSP00000066181.6"; source "HAVANA"; tag "CCDS";
chr6	HAVANA	exon	71852763	71852867	.	+	.	gene_id "ENSMUSG00000052337.15"; transcript_id "ENSMUST00000101301.9"; gene_type "protein_coding"; gene_status "KNOWN"; gene_name "Immt"; transcript_type "protein_coding"; transcript_status "KNOWN"; transcript_name "Immt-202"; exon_number "5"; exon_id "ENSMUSE00000654069.1"; talon_gene "17694"; talon_transcript "46227"; talon_exon "241133"; ccdsid "CCDS57426.1"; exon_status "KNOWN"; level "2"; protein_id "ENSMUSP00000109788.3"; source "HAVANA"; tag "CCDS";
chr6	HAVANA	exon	71853173	71853268	.	+	.	gene_id "ENSMUSG00000052337.15"; transcript_id "ENSMUST00000101301.9"; gene_type "protein_coding"; gene_status "KNOWN"; gene_name "Immt"; transcript_type "protein_coding"; transcript_status "KNOWN"; transcript_name "Immt-202"; exon_number "6"; exon_id "ENSMUSE00000432979.1"; talon_gene "17694"; talon_transcript "46227"; talon_exon "241102"; ccdsid "CCDS39509.1"; exon_status "KNOWN"; level "2"; protein_id "ENSMUSP00000066181.6"; source "HAVANA"; tag "CCDS";
chr6	HAVANA	exon	71856912	71857048	.	+	.	gene_id "ENSMUSG00000052337.15"; transcript_id "ENSMUST00000101301.9"; gene_type "protein_coding"; gene_status "KNOWN"; gene_name "Immt"; transcript_type "protein_coding"; transcript_status "KNOWN"; transcript_name "Immt-202"; exon_number "7"; exon_id "ENSMUSE00000432971.1"; talon_gene "17694"; talon_transcript "46227"; talon_exon "241104"; ccdsid "CCDS39509.1"; exon_status "KNOWN"; level "2"; protein_id "ENSMUSP00000066181.6"; source "HAVANA"; tag "CCDS";
chr6	HAVANA	exon	71861003	71861106	.	+	.	gene_id "ENSMUSG00000052337.15"; transcript_id "ENSMUST00000101301.9"; gene_type "protein_coding"; gene_status "KNOWN"; gene_name "Immt"; transcript_type "protein_coding"; transcript_status "KNOWN"; transcript_name "Immt-202"; exon_number "8"; exon_id "ENSMUSE00000432966.1"; talon_gene "17694"; talon_transcript "46227"; talon_exon "241106"; ccdsid "CCDS39509.1"; exon_status "KNOWN"; level "2"; protein_id "ENSMUSP00000066181.6"; source "HAVANA"; tag "CCDS";
chr6	HAVANA	exon	71862345	71862480	.	+	.	gene_id "ENSMUSG00000052337.15"; transcript_id "ENSMUST00000101301.9"; gene_type "protein_coding"; gene_status "KNOWN"; gene_name "Immt"; transcript_type "protein_coding"; transcript_status "KNOWN"; transcript_name "Immt-202"; exon_number "9"; exon_id "ENSMUSE00000432956.1"; talon_gene "17694"; talon_transcript "46227"; talon_exon "241108"; ccdsid "CCDS39509.1"; exon_status "KNOWN"; level "2"; protein_id "ENSMUSP00000066181.6"; source "HAVANA"; tag "CCDS";
chr6	HAVANA	exon	71863141	71863270	.	+	.	gene_id "ENSMUSG00000052337.15"; transcript_id "ENSMUST00000101301.9"; gene_type "protein_coding"; gene_status "KNOWN"; gene_name "Immt"; transcript_type "protein_coding"; transcript_status "KNOWN"; transcript_name "Immt-202"; exon_number "10"; exon_id "ENSMUSE00000654068.1"; talon_gene "17694"; talon_transcript "46227"; talon_exon "241110"; ccdsid "CCDS39509.1"; exon_status "KNOWN"; level "2"; protein_id "ENSMUSP00000066181.6"; source "HAVANA"; tag "CCDS";
chr6	HAVANA	exon	71866726	71866740	.	+	.	gene_id "ENSMUSG00000052337.15"; transcript_id "ENSMUST00000101301.9"; gene_type "protein_coding"; gene_status "KNOWN"; gene_name "Immt"; transcript_type "protein_coding"; transcript_status "KNOWN"; transcript_name "Immt-202"; exon_number "11"; exon_id "ENSMUSE00001035663.1"; talon_gene "17694"; talon_transcript "46227"; talon_exon "241112"; ccdsid "CCDS39509.1"; exon_status "KNOWN"; level "2"; protein_id "ENSMUSP00000066181.6"; source "HAVANA"; tag "CCDS";
chr6	HAVANA	exon	71868580	71868803	.	+	.	gene_id "ENSMUSG00000052337.15"; transcript_id "ENSMUST00000101301.9"; gene_type "protein_coding"; gene_status "KNOWN"; gene_name "Immt"; transcript_type "protein_coding"; transcript_status "KNOWN"; transcript_name "Immt-202"; exon_number "12"; exon_id "ENSMUSE00000432935.1"; talon_gene "17694"; talon_transcript "46227"; talon_exon "241114"; ccdsid "CCDS39509.1"; exon_status "KNOWN"; level "2"; protein_id "ENSMUSP00000066181.6"; source "HAVANA"; tag "CCDS";
chr6	HAVANA	exon	71871427	71871558	.	+	.	gene_id "ENSMUSG00000052337.15"; transcript_id "ENSMUST00000101301.9"; gene_type "protein_coding"; gene_status "KNOWN"; gene_name "Immt"; transcript_type "protein_coding"; transcript_status "KNOWN"; transcript_name "Immt-202"; exon_number "13"; exon_id "ENSMUSE00000432928.1"; talon_gene "17694"; talon_transcript "46227"; talon_exon "241116"; ccdsid "CCDS39509.1"; exon_status "KNOWN"; level "2"; protein_id "ENSMUSP00000066181.6"; source "HAVANA"; tag "CCDS";
chr6	HAVANA	exon	71872794	71872923	.	+	.	gene_id "ENSMUSG00000052337.15"; transcript_id "ENSMUST00000101301.9"; gene_type "protein_coding"; gene_status "KNOWN"; gene_name "Immt"; transcript_type "protein_coding"; transcript_status "KNOWN"; transcript_name "Immt-202"; exon_number "14"; exon_id "ENSMUSE00001023937.1"; talon_gene "17694"; talon_transcript "46227"; talon_exon "241118"; ccdsid "CCDS39509.1"; exon_status "KNOWN"; level "2"; protein_id "ENSMUSP00000066181.6"; source "HAVANA"; tag "CCDS";
chr6	HAVANA	exon	71874317	71874930	.	+	.	gene_id "ENSMUSG00000052337.15"; transcript_id "ENSMUST00000101301.9"; gene_type "protein_coding"; gene_status "KNOWN"; gene_name "Immt"; transcript_type "protein_coding"; transcript_status "KNOWN"; transcript_name "Immt-202"; exon_number "15"; exon_id "ENSMUSE00000654066.2"; talon_gene "17694"; talon_transcript "46227"; talon_exon "241137"; ccdsid "CCDS57425.1"; exon_status "KNOWN"; level "2"; protein_id "ENSMUSP00000098859.3"; source "HAVANA"; tag "CCDS";
chr6	HAVANA	transcript	71831418	71875250	.	+	.	gene_id "ENSMUSG00000052337.15"; transcript_id "ENSMUST00000166938.7"; gene_name "Immt"; gene_status "KNOWN"; gene_type "protein_coding"; transcript_type "protein_coding"; transcript_status "KNOWN"; transcript_name "Immt-205"; talon_gene "17694"; talon_transcript "46228"; ccdsid "CCDS57428.1"; havana_transcript "OTTMUST00000091826.1"; level "2"; protein_id "ENSMUSP00000128967.1"; source "HAVANA"; tag "CCDS"; transcript_support_level "1";
chr6	HAVANA	exon	71831418	71831515	.	+	.	gene_id "ENSMUSG00000052337.15"; transcript_id "ENSMUST00000166938.7"; gene_type "protein_coding"; gene_status "KNOWN"; gene_name "Immt"; transcript_type "protein_coding"; transcript_status "KNOWN"; transcript_name "Immt-205"; exon_number "1"; exon_id "ENSMUSE00000903124.1"; talon_gene "17694"; talon_transcript "46228"; talon_exon "241138"; ccdsid "CCDS57428.1"; exon_status "KNOWN"; level "2"; protein_id "ENSMUSP00000128967.1"; source "HAVANA"; tag "CCDS";
chr6	HAVANA	exon	71844639	71844712	.	+	.	gene_id "ENSMUSG00000052337.15"; transcript_id "ENSMUST00000166938.7"; gene_type "protein_coding"; gene_status "KNOWN"; gene_name "Immt"; transcript_type "protein_coding"; transcript_status "KNOWN"; transcript_name "Immt-205"; exon_number "2"; exon_id "ENSMUSE00001214685.1"; talon_gene "17694"; talon_transcript "46228"; talon_exon "241094"; ccdsid "CCDS39509.1"; exon_status "KNOWN"; level "2"; protein_id "ENSMUSP00000066181.6"; source "HAVANA"; tag "CCDS";
chr6	HAVANA	exon	71846286	71846475	.	+	.	gene_id "ENSMUSG00000052337.15"; transcript_id "ENSMUST00000166938.7"; gene_type "protein_coding"; gene_status "KNOWN"; gene_name "Immt"; transcript_type "protein_coding"; transcript_status "KNOWN"; transcript_name "Immt-205"; exon_number "3"; exon_id "ENSMUSE00001288758.1"; talon_gene "17694"; talon_transcript "46228"; talon_exon "241096"; ccdsid "CCDS39509.1"; exon_status "KNOWN"; level "2"; protein_id "ENSMUSP00000066181.6"; source "HAVANA"; tag "CCDS";
chr6	HAVANA	exon	71851772	71851880	.	+	.	gene_id "ENSMUSG00000052337.15"; transcript_id "ENSMUST00000166938.7"; gene_type "protein_coding"; gene_status "KNOWN"; gene_name "Immt"; transcript_type "protein_coding"; transcript_status "KNOWN"; transcript_name "Immt-205"; exon_number "4"; exon_id "ENSMUSE00001244389.1"; talon_gene "17694"; talon_transcript "46228"; talon_exon "241098"; ccdsid "CCDS39509.1"; exon_status "KNOWN"; level "2"; protein_id "ENSMUSP00000066181.6"; source "HAVANA"; tag "CCDS";
chr6	HAVANA	exon	71856912	71857048	.	+	.	gene_id "ENSMUSG00000052337.15"; transcript_id "ENSMUST00000166938.7"; gene_type "protein_coding"; gene_status "KNOWN"; gene_name "Immt"; transcript_type "protein_coding"; transcript_status "KNOWN"; transcript_name "Immt-205"; exon_number "5"; exon_id "ENSMUSE00000432971.1"; talon_gene "17694"; talon_transcript "46228"; talon_exon "241104"; ccdsid "CCDS39509.1"; exon_status "KNOWN"; level "2"; protein_id "ENSMUSP00000066181.6"; source "HAVANA"; tag "CCDS";
chr6	HAVANA	exon	71861003	71861106	.	+	.	gene_id "ENSMUSG00000052337.15"; transcript_id "ENSMUST00000166938.7"; gene_type "protein_coding"; gene_status "KNOWN"; gene_name "Immt"; transcript_type "protein_coding"; transcript_status "KNOWN"; transcript_name "Immt-205"; exon_number "6"; exon_id "ENSMUSE00000432966.1"; talon_gene "17694"; talon_transcript "46228"; talon_exon "241106"; ccdsid "CCDS39509.1"; exon_status "KNOWN"; level "2"; protein_id "ENSMUSP00000066181.6"; source "HAVANA"; tag "CCDS";
chr6	HAVANA	exon	71862345	71862480	.	+	.	gene_id "ENSMUSG00000052337.15"; transcript_id "ENSMUST00000166938.7"; gene_type "protein_coding"; gene_status "KNOWN"; gene_name "Immt"; transcript_type "protein_coding"; transcript_status "KNOWN"; transcript_name "Immt-205"; exon_number "7"; exon_id "ENSMUSE00000432956.1"; talon_gene "17694"; talon_transcript "46228"; talon_exon "241108"; ccdsid "CCDS39509.1"; exon_status "KNOWN"; level "2"; protein_id "ENSMUSP00000066181.6"; source "HAVANA"; tag "CCDS";
chr6	HAVANA	exon	71863141	71863270	.	+	.	gene_id "ENSMUSG00000052337.15"; transcript_id "ENSMUST00000166938.7"; gene_type "protein_coding"; gene_status "KNOWN"; gene_name "Immt"; transcript_type "protein_coding"; transcript_status "KNOWN"; transcript_name "Immt-205"; exon_number "8"; exon_id "ENSMUSE00000654068.1"; talon_gene "17694"; talon_transcript "46228"; talon_exon "241110"; ccdsid "CCDS39509.1"; exon_status "KNOWN"; level "2"; protein_id "ENSMUSP00000066181.6"; source "HAVANA"; tag "CCDS";
chr6	HAVANA	exon	71866726	71866740	.	+	.	gene_id "ENSMUSG00000052337.15"; transcript_id "ENSMUST00000166938.7"; gene_type "protein_coding"; gene_status "KNOWN"; gene_name "Immt"; transcript_type "protein_coding"; transcript_status "KNOWN"; transcript_name "Immt-205"; exon_number "9"; exon_id "ENSMUSE00001035663.1"; talon_gene "17694"; talon_transcript "46228"; talon_exon "241112"; ccdsid "CCDS39509.1"; exon_status "KNOWN"; level "2"; protein_id "ENSMUSP00000066181.6"; source "HAVANA"; tag "CCDS";
chr6	HAVANA	exon	71868580	71868803	.	+	.	gene_id "ENSMUSG00000052337.15"; transcript_id "ENSMUST00000166938.7"; gene_type "protein_coding"; gene_status "KNOWN"; gene_name "Immt"; transcript_type "protein_coding"; transcript_status "KNOWN"; transcript_name "Immt-205"; exon_number "10"; exon_id "ENSMUSE00000432935.1"; talon_gene "17694"; talon_transcript "46228"; talon_exon "241114"; ccdsid "CCDS39509.1"; exon_status "KNOWN"; level "2"; protein_id "ENSMUSP00000066181.6"; source "HAVANA"; tag "CCDS";
chr6	HAVANA	exon	71871427	71871558	.	+	.	gene_id "ENSMUSG00000052337.15"; transcript_id "ENSMUST00000166938.7"; gene_type "protein_coding"; gene_status "KNOWN"; gene_name "Immt"; transcript_type "protein_coding"; transcript_status "KNOWN"; transcript_name "Immt-205"; exon_number "11"; exon_id "ENSMUSE00000432928.1"; talon_gene "17694"; talon_transcript "46228"; talon_exon "241116"; ccdsid "CCDS39509.1"; exon_status "KNOWN"; level "2"; protein_id "ENSMUSP00000066181.6"; source "HAVANA"; tag "CCDS";
chr6	HAVANA	exon	71872794	71872923	.	+	.	gene_id "ENSMUSG00000052337.15"; transcript_id "ENSMUST00000166938.7"; gene_type "protein_coding"; gene_status "KNOWN"; gene_name "Immt"; transcript_type "protein_coding"; transcript_status "KNOWN"; transcript_name "Immt-205"; exon_number "12"; exon_id "ENSMUSE00001023937.1"; talon_gene "17694"; talon_transcript "46228"; talon_exon "241118"; ccdsid "CCDS39509.1"; exon_status "KNOWN"; level "2"; protein_id "ENSMUSP00000066181.6"; source "HAVANA"; tag "CCDS";
chr6	HAVANA	exon	71874317	71875250	.	+	.	gene_id "ENSMUSG00000052337.15"; transcript_id "ENSMUST00000166938.7"; gene_type "protein_coding"; gene_status "KNOWN"; gene_name "Immt"; transcript_type "protein_coding"; transcript_status "KNOWN"; transcript_name "Immt-205"; exon_number "13"; exon_id "ENSMUSE00001285479.1"; talon_gene "17694"; talon_transcript "46228"; talon_exon "241125"; ccdsid "CCDS57427.1"; exon_status "KNOWN"; level "1"; protein_id "ENSMUSP00000128367.1"; source "HAVANA"; tag "CCDS";
chr6	HAVANA	transcript	71871133	71875254	.	+	.	gene_id "ENSMUSG00000052337.15"; transcript_id "ENSMUST00000207015.1"; gene_name "Immt"; gene_status "KNOWN"; gene_type "protein_coding"; transcript_type "retained_intron"; transcript_status "KNOWN"; transcript_name "Immt-214"; talon_gene "17694"; talon_transcript "46233"; havana_transcript "OTTMUST00000142427.1"; level "2"; source "HAVANA"; transcript_support_level "1";
chr6	HAVANA	exon	71871133	71871558	.	+	.	gene_id "ENSMUSG00000052337.15"; transcript_id "ENSMUST00000207015.1"; gene_type "protein_coding"; gene_status "KNOWN"; gene_name "Immt"; transcript_type "retained_intron"; transcript_status "KNOWN"; transcript_name "Immt-214"; exon_number "1"; exon_id "ENSMUSE00001371536.1"; talon_gene "17694"; talon_transcript "46233"; talon_exon "241150"; exon_status "KNOWN"; level "2"; source "HAVANA";
chr6	HAVANA	exon	71872794	71872923	.	+	.	gene_id "ENSMUSG00000052337.15"; transcript_id "ENSMUST00000207015.1"; gene_type "protein_coding"; gene_status "KNOWN"; gene_name "Immt"; transcript_type "retained_intron"; transcript_status "KNOWN"; transcript_name "Immt-214"; exon_number "2"; exon_id "ENSMUSE00001023937.1"; talon_gene "17694"; talon_transcript "46233"; talon_exon "241118"; ccdsid "CCDS39509.1"; exon_status "KNOWN"; level "2"; protein_id "ENSMUSP00000066181.6"; source "HAVANA"; tag "CCDS";
chr6	HAVANA	exon	71874317	71875254	.	+	.	gene_id "ENSMUSG00000052337.15"; transcript_id "ENSMUST00000207015.1"; gene_type "protein_coding"; gene_status "KNOWN"; gene_name "Immt"; transcript_type "retained_intron"; transcript_status "KNOWN"; transcript_name "Immt-214"; exon_number "3"; exon_id "ENSMUSE00001375606.1"; talon_gene "17694"; talon_transcript "46233"; talon_exon "241151"; exon_status "KNOWN"; level "2"; source "HAVANA";
chr6	HAVANA	gene	71869212	71870005	.	-	.	gene_id "ENSMUSG00000108681.1"; gene_name "Gm17825"; gene_status "KNOWN"; gene_type "processed_pseudogene"; talon_gene "17695"; havana_gene "OTTMUSG00000058028.1"; level "1"; tag "pseudo_consens";
chr6	HAVANA	transcript	71869212	71870005	.	-	.	gene_id "ENSMUSG00000108681.1"; transcript_id "ENSMUST00000206836.1"; gene_name "Gm17825"; gene_status "KNOWN"; gene_type "processed_pseudogene"; transcript_type "processed_pseudogene"; transcript_status "KNOWN"; transcript_name "Gm17825-201"; talon_gene "17695"; talon_transcript "46236"; havana_transcript "OTTMUST00000142430.1"; level "1"; ont "PGO:0000004"; source "HAVANA"; tag "basic"; transcript_support_level "NA";
chr6	HAVANA	exon	71869212	71870005	.	-	.	gene_id "ENSMUSG00000108681.1"; transcript_id "ENSMUST00000206836.1"; gene_type "processed_pseudogene"; gene_status "KNOWN"; gene_name "Gm17825"; transcript_type "processed_pseudogene"; transcript_status "KNOWN"; transcript_name "Gm17825-201"; exon_number "1"; exon_id "ENSMUSE00001375079.1"; talon_gene "17695"; talon_transcript "46236"; talon_exon "241156"; exon_status "KNOWN"; level "1"; ont "PGO:0000004"; source "HAVANA"; tag "basic";
chr6	HAVANA	gene	71877864	71895134	.	-	.	gene_id "ENSMUSG00000063884.6"; gene_name "Ptcd3"; gene_status "KNOWN"; gene_type "protein_coding"; talon_gene "17696"; havana_gene "OTTMUSG00000057915.2"; level "2"; tag "ncRNA_host";
chr6	TALON	transcript	71877864	71908750	.	-	.	gene_id "ENSMUSG00000063884.6"; transcript_id "ENCODEMT000249600"; gene_name "Ptcd3"; gene_status "KNOWN"; gene_type "protein_coding"; transcript_status "NOVEL"; transcript_name "ENCODEMT000249600"; talon_gene "17696"; talon_transcript "249600"; NNC_transcript "TRUE";
chr6	HAVANA	exon	71908634	71908750	.	-	.	gene_id "ENSMUSG00000063884.6"; transcript_id "ENCODEMT000249600"; gene_type "protein_coding"; gene_status "KNOWN"; gene_name "Ptcd3"; transcript_status "NOVEL"; transcript_name "ENCODEMT000249600"; exon_number "1"; exon_id "ENSMUSE00000486997.2"; talon_gene "17696"; talon_transcript "249600"; talon_exon "241162"; ccdsid "CCDS20235.1"; exon_status "KNOWN"; level "2"; protein_id "ENSMUSP00000080743.2"; source "HAVANA"; tag "CCDS";
chr6	HAVANA	exon	71907794	71907846	.	-	.	gene_id "ENSMUSG00000063884.6"; transcript_id "ENCODEMT000249600"; gene_type "protein_coding"; gene_status "KNOWN"; gene_name "Ptcd3"; transcript_status "NOVEL"; transcript_name "ENCODEMT000249600"; exon_number "2"; exon_id "ENSMUSE00000481787.1"; talon_gene "17696"; talon_transcript "249600"; talon_exon "241164"; ccdsid "CCDS20235.1"; exon_status "KNOWN"; level "2"; protein_id "ENSMUSP00000080743.2"; source "HAVANA"; tag "CCDS";
chr6	HAVANA	exon	71907653	71907689	.	-	.	gene_id "ENSMUSG00000063884.6"; transcript_id "ENCODEMT000249600"; gene_type "protein_coding"; gene_status "KNOWN"; gene_name "Ptcd3"; transcript_status "NOVEL"; transcript_name "ENCODEMT000249600"; exon_number "3"; exon_id "ENSMUSE00000476490.1"; talon_gene "17696"; talon_transcript "249600"; talon_exon "241166"; ccdsid "CCDS20235.1"; exon_status "KNOWN"; level "2"; protein_id "ENSMUSP00000080743.2"; source "HAVANA"; tag "CCDS";
chr6	HAVANA	exon	71905098	71905143	.	-	.	gene_id "ENSMUSG00000063884.6"; transcript_id "ENCODEMT000249600"; gene_type "protein_coding"; gene_status "KNOWN"; gene_name "Ptcd3"; transcript_status "NOVEL"; transcript_name "ENCODEMT000249600"; exon_number "4"; exon_id "ENSMUSE00000432362.1"; talon_gene "17696"; talon_transcript "249600"; talon_exon "241168"; ccdsid "CCDS20235.1"; exon_status "KNOWN"; level "2"; protein_id "ENSMUSP00000080743.2"; source "HAVANA"; tag "CCDS";
chr6	HAVANA	exon	71903426	71903494	.	-	.	gene_id "ENSMUSG00000063884.6"; transcript_id "ENCODEMT000249600"; gene_type "protein_coding"; gene_status "KNOWN"; gene_name "Ptcd3"; transcript_status "NOVEL"; transcript_name "ENCODEMT000249600"; exon_number "5"; exon_id "ENSMUSE00000432359.1"; talon_gene "17696"; talon_transcript "249600"; talon_exon "241170"; ccdsid "CCDS20235.1"; exon_status "KNOWN"; level "2"; protein_id "ENSMUSP00000080743.2"; source "HAVANA"; tag "CCDS";
chr6	HAVANA	exon	71902856	71902960	.	-	.	gene_id "ENSMUSG00000063884.6"; transcript_id "ENCODEMT000249600"; gene_type "protein_coding"; gene_status "KNOWN"; gene_name "Ptcd3"; transcript_status "NOVEL"; transcript_name "ENCODEMT000249600"; exon_number "6"; exon_id "ENSMUSE00000432353.1"; talon_gene "17696"; talon_transcript "249600"; talon_exon "241172"; ccdsid "CCDS20235.1"; exon_status "KNOWN"; level "2"; protein_id "ENSMUSP00000080743.2"; source "HAVANA"; tag "CCDS";
chr6	HAVANA	exon	71901196	71901319	.	-	.	gene_id "ENSMUSG00000063884.6"; transcript_id "ENCODEMT000249600"; gene_type "protein_coding"; gene_status "KNOWN"; gene_name "Ptcd3"; transcript_status "NOVEL"; transcript_name "ENCODEMT000249600"; exon_number "7"; exon_id "ENSMUSE00000432349.1"; talon_gene "17696"; talon_transcript "249600"; talon_exon "241174"; ccdsid "CCDS20235.1"; exon_status "KNOWN"; level "2"; protein_id "ENSMUSP00000080743.2"; source "HAVANA"; tag "CCDS";
chr6	HAVANA	exon	71898340	71898455	.	-	.	gene_id "ENSMUSG00000063884.6"; transcript_id "ENCODEMT000249600"; gene_type "protein_coding"; gene_status "KNOWN"; gene_name "Ptcd3"; transcript_status "NOVEL"; transcript_name "ENCODEMT000249600"; exon_number "8"; exon_id "ENSMUSE00000432345.1"; talon_gene "17696"; talon_transcript "249600"; talon_exon "241176"; ccdsid "CCDS20235.1"; exon_status "KNOWN"; level "2"; protein_id "ENSMUSP00000080743.2"; source "HAVANA"; tag "CCDS";
chr6	HAVANA	exon	71897113	71897168	.	-	.	gene_id "ENSMUSG00000063884.6"; transcript_id "ENCODEMT000249600"; gene_type "protein_coding"; gene_status "KNOWN"; gene_name "Ptcd3"; transcript_status "NOVEL"; transcript_name "ENCODEMT000249600"; exon_number "9"; exon_id "ENSMUSE00000432341.1"; talon_gene "17696"; talon_transcript "249600"; talon_exon "241178"; ccdsid "CCDS20235.1"; exon_status "KNOWN"; level "2"; protein_id "ENSMUSP00000080743.2"; source "HAVANA"; tag "CCDS";
chr6	HAVANA	exon	71895905	71895992	.	-	.	gene_id "ENSMUSG00000063884.6"; transcript_id "ENCODEMT000249600"; gene_type "protein_coding"; gene_status "KNOWN"; gene_name "Ptcd3"; transcript_status "NOVEL"; transcript_name "ENCODEMT000249600"; exon_number "10"; exon_id "ENSMUSE00000432335.1"; talon_gene "17696"; talon_transcript "249600"; talon_exon "241180"; ccdsid "CCDS20235.1"; exon_status "KNOWN"; level "2"; protein_id "ENSMUSP00000080743.2"; source "HAVANA"; tag "CCDS";
chr6	HAVANA	exon	71894821	71894881	.	-	.	gene_id "ENSMUSG00000063884.6"; transcript_id "ENCODEMT000249600"; gene_type "protein_coding"; gene_status "KNOWN"; gene_name "Ptcd3"; transcript_status "NOVEL"; transcript_name "ENCODEMT000249600"; exon_number "11"; exon_id "ENSMUSE00000432330.1"; talon_gene "17696"; talon_transcript "249600"; talon_exon "241182"; ccdsid "CCDS20235.1"; exon_status "KNOWN"; level "2"; protein_id "ENSMUSP00000080743.2"; source "HAVANA"; tag "CCDS";
chr6	HAVANA	exon	71894287	71894372	.	-	.	gene_id "ENSMUSG00000063884.6"; transcript_id "ENCODEMT000249600"; gene_type "protein_coding"; gene_status "KNOWN"; gene_name "Ptcd3"; transcript_status "NOVEL"; transcript_name "ENCODEMT000249600"; exon_number "12"; exon_id "ENSMUSE00000432324.1"; talon_gene "17696"; talon_transcript "249600"; talon_exon "241184"; ccdsid "CCDS20235.1"; exon_status "KNOWN"; level "2"; protein_id "ENSMUSP00000080743.2"; source "HAVANA"; tag "CCDS";
chr6	HAVANA	exon	71893382	71893526	.	-	.	gene_id "ENSMUSG00000063884.6"; transcript_id "ENCODEMT000249600"; gene_type "protein_coding"; gene_status "KNOWN"; gene_name "Ptcd3"; transcript_status "NOVEL"; transcript_name "ENCODEMT000249600"; exon_number "13"; exon_id "ENSMUSE00000432320.1"; talon_gene "17696"; talon_transcript "249600"; talon_exon "241186"; ccdsid "CCDS20235.1"; exon_status "KNOWN"; level "2"; protein_id "ENSMUSP00000080743.2"; source "HAVANA"; tag "CCDS";
chr6	HAVANA	exon	71892469	71892519	.	-	.	gene_id "ENSMUSG00000063884.6"; transcript_id "ENCODEMT000249600"; gene_type "protein_coding"; gene_status "KNOWN"; gene_name "Ptcd3"; transcript_status "NOVEL"; transcript_name "ENCODEMT000249600"; exon_number "14"; exon_id "ENSMUSE00000432316.1"; talon_gene "17696"; talon_transcript "249600"; talon_exon "241188"; ccdsid "CCDS20235.1"; exon_status "KNOWN"; level "2"; protein_id "ENSMUSP00000080743.2"; source "HAVANA"; tag "CCDS";
chr6	TALON	exon	71889590	71889686	.	-	.	gene_id "ENSMUSG00000063884.6"; transcript_id "ENCODEMT000249600"; gene_type "protein_coding"; gene_status "KNOWN"; gene_name "Ptcd3"; transcript_status "NOVEL"; transcript_name "ENCODEMT000249600"; exon_number "15"; exon_id "855239"; talon_gene "17696"; talon_transcript "249600"; talon_exon "855239"; exon_status "NOVEL";
chr6	TALON	exon	71889341	71889365	.	-	.	gene_id "ENSMUSG00000063884.6"; transcript_id "ENCODEMT000249600"; gene_type "protein_coding"; gene_status "KNOWN"; gene_name "Ptcd3"; transcript_status "NOVEL"; transcript_name "ENCODEMT000249600"; exon_number "16"; exon_id "855241"; talon_gene "17696"; talon_transcript "249600"; talon_exon "855241"; exon_status "NOVEL";
chr6	HAVANA	exon	71888557	71888663	.	-	.	gene_id "ENSMUSG00000063884.6"; transcript_id "ENCODEMT000249600"; gene_type "protein_coding"; gene_status "KNOWN"; gene_name "Ptcd3"; transcript_status "NOVEL"; transcript_name "ENCODEMT000249600"; exon_number "17"; exon_id "ENSMUSE00000432301.1"; talon_gene "17696"; talon_transcript "249600"; talon_exon "241194"; ccdsid "CCDS20235.1"; exon_status "KNOWN"; level "2"; protein_id "ENSMUSP00000080743.2"; source "HAVANA"; tag "CCDS";
chr6	HAVANA	exon	71885498	71885576	.	-	.	gene_id "ENSMUSG00000063884.6"; transcript_id "ENCODEMT000249600"; gene_type "protein_coding"; gene_status "KNOWN"; gene_name "Ptcd3"; transcript_status "NOVEL"; transcript_name "ENCODEMT000249600"; exon_number "18"; exon_id "ENSMUSE00000432298.1"; talon_gene "17696"; talon_transcript "249600"; talon_exon "241196"; ccdsid "CCDS20235.1"; exon_status "KNOWN"; level "2"; protein_id "ENSMUSP00000080743.2"; source "HAVANA"; tag "CCDS";
chr6	HAVANA	exon	71885309	71885399	.	-	.	gene_id "ENSMUSG00000063884.6"; transcript_id "ENCODEMT000249600"; gene_type "protein_coding"; gene_status "KNOWN"; gene_name "Ptcd3"; transcript_status "NOVEL"; transcript_name "ENCODEMT000249600"; exon_number "19"; exon_id "ENSMUSE00000432295.1"; talon_gene "17696"; talon_transcript "249600"; talon_exon "241198"; ccdsid "CCDS20235.1"; exon_status "KNOWN"; level "2"; protein_id "ENSMUSP00000080743.2"; source "HAVANA"; tag "CCDS";
chr6	HAVANA	exon	71884540	71884625	.	-	.	gene_id "ENSMUSG00000063884.6"; transcript_id "ENCODEMT000249600"; gene_type "protein_coding"; gene_status "KNOWN"; gene_name "Ptcd3"; transcript_status "NOVEL"; transcript_name "ENCODEMT000249600"; exon_number "20"; exon_id "ENSMUSE00000432290.1"; talon_gene "17696"; talon_transcript "249600"; talon_exon "241200"; ccdsid "CCDS20235.1"; exon_status "KNOWN"; level "2"; protein_id "ENSMUSP00000080743.2"; source "HAVANA"; tag "CCDS";
chr6	HAVANA	exon	71883444	71883592	.	-	.	gene_id "ENSMUSG00000063884.6"; transcript_id "ENCODEMT000249600"; gene_type "protein_coding"; gene_status "KNOWN"; gene_name "Ptcd3"; transcript_status "NOVEL"; transcript_name "ENCODEMT000249600"; exon_number "21"; exon_id "ENSMUSE00000432286.1"; talon_gene "17696"; talon_transcript "249600"; talon_exon "241202"; ccdsid "CCDS20235.1"; exon_status "KNOWN"; level "2"; protein_id "ENSMUSP00000080743.2"; source "HAVANA"; tag "CCDS";
chr6	HAVANA	exon	71882188	71882229	.	-	.	gene_id "ENSMUSG00000063884.6"; transcript_id "ENCODEMT000249600"; gene_type "protein_coding"; gene_status "KNOWN"; gene_name "Ptcd3"; transcript_status "NOVEL"; transcript_name "ENCODEMT000249600"; exon_number "22"; exon_id "ENSMUSE00000559816.1"; talon_gene "17696"; talon_transcript "249600"; talon_exon "241204"; ccdsid "CCDS20235.1"; exon_status "KNOWN"; level "2"; protein_id "ENSMUSP00000080743.2"; source "HAVANA"; tag "CCDS";
chr6	HAVANA	exon	71881506	71881664	.	-	.	gene_id "ENSMUSG00000063884.6"; transcript_id "ENCODEMT000249600"; gene_type "protein_coding"; gene_status "KNOWN"; gene_name "Ptcd3"; transcript_status "NOVEL"; transcript_name "ENCODEMT000249600"; exon_number "23"; exon_id "ENSMUSE00001374469.1"; talon_gene "17696"; talon_transcript "249600"; talon_exon "241159"; ccdsid "CCDS20235.1"; exon_status "KNOWN"; level "2"; protein_id "ENSMUSP00000080743.2"; source "HAVANA"; tag "CCDS";
chr6	TALON	exon	71877864	71881231	.	-	.	gene_id "ENSMUSG00000063884.6"; transcript_id "ENCODEMT000249600"; gene_type "protein_coding"; gene_status "KNOWN"; gene_name "Ptcd3"; transcript_status "NOVEL"; transcript_name "ENCODEMT000249600"; exon_number "24"; exon_id "855235"; talon_gene "17696"; talon_transcript "249600"; talon_exon "855235"; exon_status "NOVEL";
chr6	TALON	transcript	71877864	71908750	.	-	.	gene_id "ENSMUSG00000063884.6"; transcript_id "ENCODEMT000249605"; gene_name "Ptcd3"; gene_status "KNOWN"; gene_type "protein_coding"; transcript_status "NOVEL"; transcript_name "ENCODEMT000249605"; talon_gene "17696"; talon_transcript "249605"; NIC_transcript "TRUE";
chr6	HAVANA	exon	71908634	71908750	.	-	.	gene_id "ENSMUSG00000063884.6"; transcript_id "ENCODEMT000249605"; gene_type "protein_coding"; gene_status "KNOWN"; gene_name "Ptcd3"; transcript_status "NOVEL"; transcript_name "ENCODEMT000249605"; exon_number "1"; exon_id "ENSMUSE00000486997.2"; talon_gene "17696"; talon_transcript "249605"; talon_exon "241162"; ccdsid "CCDS20235.1"; exon_status "KNOWN"; level "2"; protein_id "ENSMUSP00000080743.2"; source "HAVANA"; tag "CCDS";
chr6	HAVANA	exon	71907794	71907846	.	-	.	gene_id "ENSMUSG00000063884.6"; transcript_id "ENCODEMT000249605"; gene_type "protein_coding"; gene_status "KNOWN"; gene_name "Ptcd3"; transcript_status "NOVEL"; transcript_name "ENCODEMT000249605"; exon_number "2"; exon_id "ENSMUSE00000481787.1"; talon_gene "17696"; talon_transcript "249605"; talon_exon "241164"; ccdsid "CCDS20235.1"; exon_status "KNOWN"; level "2"; protein_id "ENSMUSP00000080743.2"; source "HAVANA"; tag "CCDS";
chr6	HAVANA	exon	71905098	71905143	.	-	.	gene_id "ENSMUSG00000063884.6"; transcript_id "ENCODEMT000249605"; gene_type "protein_coding"; gene_status "KNOWN"; gene_name "Ptcd3"; transcript_status "NOVEL"; transcript_name "ENCODEMT000249605"; exon_number "3"; exon_id "ENSMUSE00000432362.1"; talon_gene "17696"; talon_transcript "249605"; talon_exon "241168"; ccdsid "CCDS20235.1"; exon_status "KNOWN"; level "2"; protein_id "ENSMUSP00000080743.2"; source "HAVANA"; tag "CCDS";
chr6	HAVANA	exon	71903426	71903494	.	-	.	gene_id "ENSMUSG00000063884.6"; transcript_id "ENCODEMT000249605"; gene_type "protein_coding"; gene_status "KNOWN"; gene_name "Ptcd3"; transcript_status "NOVEL"; transcript_name "ENCODEMT000249605"; exon_number "4"; exon_id "ENSMUSE00000432359.1"; talon_gene "17696"; talon_transcript "249605"; talon_exon "241170"; ccdsid "CCDS20235.1"; exon_status "KNOWN"; level "2"; protein_id "ENSMUSP00000080743.2"; source "HAVANA"; tag "CCDS";
chr6	HAVANA	exon	71902856	71902960	.	-	.	gene_id "ENSMUSG00000063884.6"; transcript_id "ENCODEMT000249605"; gene_type "protein_coding"; gene_status "KNOWN"; gene_name "Ptcd3"; transcript_status "NOVEL"; transcript_name "ENCODEMT000249605"; exon_number "5"; exon_id "ENSMUSE00000432353.1"; talon_gene "17696"; talon_transcript "249605"; talon_exon "241172"; ccdsid "CCDS20235.1"; exon_status "KNOWN"; level "2"; protein_id "ENSMUSP00000080743.2"; source "HAVANA"; tag "CCDS";
chr6	HAVANA	exon	71901196	71901319	.	-	.	gene_id "ENSMUSG00000063884.6"; transcript_id "ENCODEMT000249605"; gene_type "protein_coding"; gene_status "KNOWN"; gene_name "Ptcd3"; transcript_status "NOVEL"; transcript_name "ENCODEMT000249605"; exon_number "6"; exon_id "ENSMUSE00000432349.1"; talon_gene "17696"; talon_transcript "249605"; talon_exon "241174"; ccdsid "CCDS20235.1"; exon_status "KNOWN"; level "2"; protein_id "ENSMUSP00000080743.2"; source "HAVANA"; tag "CCDS";
chr6	HAVANA	exon	71898340	71898455	.	-	.	gene_id "ENSMUSG00000063884.6"; transcript_id "ENCODEMT000249605"; gene_type "protein_coding"; gene_status "KNOWN"; gene_name "Ptcd3"; transcript_status "NOVEL"; transcript_name "ENCODEMT000249605"; exon_number "7"; exon_id "ENSMUSE00000432345.1"; talon_gene "17696"; talon_transcript "249605"; talon_exon "241176"; ccdsid "CCDS20235.1"; exon_status "KNOWN"; level "2"; protein_id "ENSMUSP00000080743.2"; source "HAVANA"; tag "CCDS";
chr6	HAVANA	exon	71897113	71897168	.	-	.	gene_id "ENSMUSG00000063884.6"; transcript_id "ENCODEMT000249605"; gene_type "protein_coding"; gene_status "KNOWN"; gene_name "Ptcd3"; transcript_status "NOVEL"; transcript_name "ENCODEMT000249605"; exon_number "8"; exon_id "ENSMUSE00000432341.1"; talon_gene "17696"; talon_transcript "249605"; talon_exon "241178"; ccdsid "CCDS20235.1"; exon_status "KNOWN"; level "2"; protein_id "ENSMUSP00000080743.2"; source "HAVANA"; tag "CCDS";
chr6	HAVANA	exon	71895905	71895992	.	-	.	gene_id "ENSMUSG00000063884.6"; transcript_id "ENCODEMT000249605"; gene_type "protein_coding"; gene_status "KNOWN"; gene_name "Ptcd3"; transcript_status "NOVEL"; transcript_name "ENCODEMT000249605"; exon_number "9"; exon_id "ENSMUSE00000432335.1"; talon_gene "17696"; talon_transcript "249605"; talon_exon "241180"; ccdsid "CCDS20235.1"; exon_status "KNOWN"; level "2"; protein_id "ENSMUSP00000080743.2"; source "HAVANA"; tag "CCDS";
chr6	HAVANA	exon	71894821	71894881	.	-	.	gene_id "ENSMUSG00000063884.6"; transcript_id "ENCODEMT000249605"; gene_type "protein_coding"; gene_status "KNOWN"; gene_name "Ptcd3"; transcript_status "NOVEL"; transcript_name "ENCODEMT000249605"; exon_number "10"; exon_id "ENSMUSE00000432330.1"; talon_gene "17696"; talon_transcript "249605"; talon_exon "241182"; ccdsid "CCDS20235.1"; exon_status "KNOWN"; level "2"; protein_id "ENSMUSP00000080743.2"; source "HAVANA"; tag "CCDS";
chr6	HAVANA	exon	71894287	71894372	.	-	.	gene_id "ENSMUSG00000063884.6"; transcript_id "ENCODEMT000249605"; gene_type "protein_coding"; gene_status "KNOWN"; gene_name "Ptcd3"; transcript_status "NOVEL"; transcript_name "ENCODEMT000249605"; exon_number "11"; exon_id "ENSMUSE00000432324.1"; talon_gene "17696"; talon_transcript "249605"; talon_exon "241184"; ccdsid "CCDS20235.1"; exon_status "KNOWN"; level "2"; protein_id "ENSMUSP00000080743.2"; source "HAVANA"; tag "CCDS";
chr6	HAVANA	exon	71893382	71893526	.	-	.	gene_id "ENSMUSG00000063884.6"; transcript_id "ENCODEMT000249605"; gene_type "protein_coding"; gene_status "KNOWN"; gene_name "Ptcd3"; transcript_status "NOVEL"; transcript_name "ENCODEMT000249605"; exon_number "12"; exon_id "ENSMUSE00000432320.1"; talon_gene "17696"; talon_transcript "249605"; talon_exon "241186"; ccdsid "CCDS20235.1"; exon_status "KNOWN"; level "2"; protein_id "ENSMUSP00000080743.2"; source "HAVANA"; tag "CCDS";
chr6	HAVANA	exon	71892469	71892519	.	-	.	gene_id "ENSMUSG00000063884.6"; transcript_id "ENCODEMT000249605"; gene_type "protein_coding"; gene_status "KNOWN"; gene_name "Ptcd3"; transcript_status "NOVEL"; transcript_name "ENCODEMT000249605"; exon_number "13"; exon_id "ENSMUSE00000432316.1"; talon_gene "17696"; talon_transcript "249605"; talon_exon "241188"; ccdsid "CCDS20235.1"; exon_status "KNOWN"; level "2"; protein_id "ENSMUSP00000080743.2"; source "HAVANA"; tag "CCDS";
chr6	TALON	exon	71889590	71889686	.	-	.	gene_id "ENSMUSG00000063884.6"; transcript_id "ENCODEMT000249605"; gene_type "protein_coding"; gene_status "KNOWN"; gene_name "Ptcd3"; transcript_status "NOVEL"; transcript_name "ENCODEMT000249605"; exon_number "14"; exon_id "855239"; talon_gene "17696"; talon_transcript "249605"; talon_exon "855239"; exon_status "NOVEL";
chr6	TALON	exon	71889341	71889365	.	-	.	gene_id "ENSMUSG00000063884.6"; transcript_id "ENCODEMT000249605"; gene_type "protein_coding"; gene_status "KNOWN"; gene_name "Ptcd3"; transcript_status "NOVEL"; transcript_name "ENCODEMT000249605"; exon_number "15"; exon_id "855241"; talon_gene "17696"; talon_transcript "249605"; talon_exon "855241"; exon_status "NOVEL";
chr6	HAVANA	exon	71888557	71888663	.	-	.	gene_id "ENSMUSG00000063884.6"; transcript_id "ENCODEMT000249605"; gene_type "protein_coding"; gene_status "KNOWN"; gene_name "Ptcd3"; transcript_status "NOVEL"; transcript_name "ENCODEMT000249605"; exon_number "16"; exon_id "ENSMUSE00000432301.1"; talon_gene "17696"; talon_transcript "249605"; talon_exon "241194"; ccdsid "CCDS20235.1"; exon_status "KNOWN"; level "2"; protein_id "ENSMUSP00000080743.2"; source "HAVANA"; tag "CCDS";
chr6	HAVANA	exon	71885498	71885576	.	-	.	gene_id "ENSMUSG00000063884.6"; transcript_id "ENCODEMT000249605"; gene_type "protein_coding"; gene_status "KNOWN"; gene_name "Ptcd3"; transcript_status "NOVEL"; transcript_name "ENCODEMT000249605"; exon_number "17"; exon_id "ENSMUSE00000432298.1"; talon_gene "17696"; talon_transcript "249605"; talon_exon "241196"; ccdsid "CCDS20235.1"; exon_status "KNOWN"; level "2"; protein_id "ENSMUSP00000080743.2"; source "HAVANA"; tag "CCDS";
chr6	HAVANA	exon	71885309	71885399	.	-	.	gene_id "ENSMUSG00000063884.6"; transcript_id "ENCODEMT000249605"; gene_type "protein_coding"; gene_status "KNOWN"; gene_name "Ptcd3"; transcript_status "NOVEL"; transcript_name "ENCODEMT000249605"; exon_number "18"; exon_id "ENSMUSE00000432295.1"; talon_gene "17696"; talon_transcript "249605"; talon_exon "241198"; ccdsid "CCDS20235.1"; exon_status "KNOWN"; level "2"; protein_id "ENSMUSP00000080743.2"; source "HAVANA"; tag "CCDS";
chr6	HAVANA	exon	71884540	71884625	.	-	.	gene_id "ENSMUSG00000063884.6"; transcript_id "ENCODEMT000249605"; gene_type "protein_coding"; gene_status "KNOWN"; gene_name "Ptcd3"; transcript_status "NOVEL"; transcript_name "ENCODEMT000249605"; exon_number "19"; exon_id "ENSMUSE00000432290.1"; talon_gene "17696"; talon_transcript "249605"; talon_exon "241200"; ccdsid "CCDS20235.1"; exon_status "KNOWN"; level "2"; protein_id "ENSMUSP00000080743.2"; source "HAVANA"; tag "CCDS";
chr6	HAVANA	exon	71883444	71883592	.	-	.	gene_id "ENSMUSG00000063884.6"; transcript_id "ENCODEMT000249605"; gene_type "protein_coding"; gene_status "KNOWN"; gene_name "Ptcd3"; transcript_status "NOVEL"; transcript_name "ENCODEMT000249605"; exon_number "20"; exon_id "ENSMUSE00000432286.1"; talon_gene "17696"; talon_transcript "249605"; talon_exon "241202"; ccdsid "CCDS20235.1"; exon_status "KNOWN"; level "2"; protein_id "ENSMUSP00000080743.2"; source "HAVANA"; tag "CCDS";
chr6	HAVANA	exon	71882188	71882229	.	-	.	gene_id "ENSMUSG00000063884.6"; transcript_id "ENCODEMT000249605"; gene_type "protein_coding"; gene_status "KNOWN"; gene_name "Ptcd3"; transcript_status "NOVEL"; transcript_name "ENCODEMT000249605"; exon_number "21"; exon_id "ENSMUSE00000559816.1"; talon_gene "17696"; talon_transcript "249605"; talon_exon "241204"; ccdsid "CCDS20235.1"; exon_status "KNOWN"; level "2"; protein_id "ENSMUSP00000080743.2"; source "HAVANA"; tag "CCDS";
chr6	HAVANA	exon	71881506	71881664	.	-	.	gene_id "ENSMUSG00000063884.6"; transcript_id "ENCODEMT000249605"; gene_type "protein_coding"; gene_status "KNOWN"; gene_name "Ptcd3"; transcript_status "NOVEL"; transcript_name "ENCODEMT000249605"; exon_number "22"; exon_id "ENSMUSE00001374469.1"; talon_gene "17696"; talon_transcript "249605"; talon_exon "241159"; ccdsid "CCDS20235.1"; exon_status "KNOWN"; level "2"; protein_id "ENSMUSP00000080743.2"; source "HAVANA"; tag "CCDS";
chr6	TALON	exon	71877864	71881231	.	-	.	gene_id "ENSMUSG00000063884.6"; transcript_id "ENCODEMT000249605"; gene_type "protein_coding"; gene_status "KNOWN"; gene_name "Ptcd3"; transcript_status "NOVEL"; transcript_name "ENCODEMT000249605"; exon_number "23"; exon_id "855235"; talon_gene "17696"; talon_transcript "249605"; talon_exon "855235"; exon_status "NOVEL";
chr6	HAVANA	transcript	71880638	71882595	.	-	.	gene_id "ENSMUSG00000063884.6"; transcript_id "ENSMUST00000205269.1"; gene_name "Ptcd3"; gene_status "KNOWN"; gene_type "protein_coding"; transcript_type "retained_intron"; transcript_status "KNOWN"; transcript_name "Ptcd3-202"; talon_gene "17696"; talon_transcript "46237"; havana_transcript "OTTMUST00000142431.1"; level "2"; source "HAVANA"; transcript_support_level "1";
chr6	HAVANA	exon	71882188	71882595	.	-	.	gene_id "ENSMUSG00000063884.6"; transcript_id "ENSMUST00000205269.1"; gene_type "protein_coding"; gene_status "KNOWN"; gene_name "Ptcd3"; transcript_type "retained_intron"; transcript_status "KNOWN"; transcript_name "Ptcd3-202"; exon_number "1"; exon_id "ENSMUSE00001371322.1"; talon_gene "17696"; talon_transcript "46237"; talon_exon "241157"; exon_status "KNOWN"; level "2"; source "HAVANA";
chr6	HAVANA	exon	71881506	71881664	.	-	.	gene_id "ENSMUSG00000063884.6"; transcript_id "ENSMUST00000205269.1"; gene_type "protein_coding"; gene_status "KNOWN"; gene_name "Ptcd3"; transcript_type "retained_intron"; transcript_status "KNOWN"; transcript_name "Ptcd3-202"; exon_number "2"; exon_id "ENSMUSE00001374469.1"; talon_gene "17696"; talon_transcript "46237"; talon_exon "241159"; ccdsid "CCDS20235.1"; exon_status "KNOWN"; level "2"; protein_id "ENSMUSP00000080743.2"; source "HAVANA"; tag "CCDS";
chr6	HAVANA	exon	71880638	71881231	.	-	.	gene_id "ENSMUSG00000063884.6"; transcript_id "ENSMUST00000205269.1"; gene_type "protein_coding"; gene_status "KNOWN"; gene_name "Ptcd3"; transcript_type "retained_intron"; transcript_status "KNOWN"; transcript_name "Ptcd3-202"; exon_number "3"; exon_id "ENSMUSE00001371155.1"; talon_gene "17696"; talon_transcript "46237"; talon_exon "241161"; exon_status "KNOWN"; level "2"; source "HAVANA";
chr6	HAVANA	transcript	71892978	71895134	.	-	.	gene_id "ENSMUSG00000063884.6"; transcript_id "ENSMUST00000206631.1"; gene_name "Ptcd3"; gene_status "KNOWN"; gene_type "protein_coding"; transcript_type "retained_intron"; transcript_status "KNOWN"; transcript_name "Ptcd3-209"; talon_gene "17696"; talon_transcript "46244"; havana_transcript "OTTMUST00000142437.1"; level "2"; source "HAVANA"; transcript_support_level "2";
chr6	HAVANA	exon	71894821	71895134	.	-	.	gene_id "ENSMUSG00000063884.6"; transcript_id "ENSMUST00000206631.1"; gene_type "protein_coding"; gene_status "KNOWN"; gene_name "Ptcd3"; transcript_type "retained_intron"; transcript_status "KNOWN"; transcript_name "Ptcd3-209"; exon_number "1"; exon_id "ENSMUSE00001373048.1"; talon_gene "17696"; talon_transcript "46244"; talon_exon "241222"; exon_status "KNOWN"; level "2"; source "HAVANA";
chr6	HAVANA	exon	71894287	71894372	.	-	.	gene_id "ENSMUSG00000063884.6"; transcript_id "ENSMUST00000206631.1"; gene_type "protein_coding"; gene_status "KNOWN"; gene_name "Ptcd3"; transcript_type "retained_intron"; transcript_status "KNOWN"; transcript_name "Ptcd3-209"; exon_number "2"; exon_id "ENSMUSE00000432324.1"; talon_gene "17696"; talon_transcript "46244"; talon_exon "241184"; ccdsid "CCDS20235.1"; exon_status "KNOWN"; level "2"; protein_id "ENSMUSP00000080743.2"; source "HAVANA"; tag "CCDS";
chr6	HAVANA	exon	71892978	71893526	.	-	.	gene_id "ENSMUSG00000063884.6"; transcript_id "ENSMUST00000206631.1"; gene_type "protein_coding"; gene_status "KNOWN"; gene_name "Ptcd3"; transcript_type "retained_intron"; transcript_status "KNOWN"; transcript_name "Ptcd3-209"; exon_number "3"; exon_id "ENSMUSE00001375391.1"; talon_gene "17696"; talon_transcript "46244"; talon_exon "241223"; exon_status "KNOWN"; level "2"; source "HAVANA";
chr6	HAVANA	gene	71909053	71982475	.	+	.	gene_id "ENSMUSG00000049553.11"; gene_name "Polr1a"; gene_status "KNOWN"; gene_type "protein_coding"; talon_gene "17698"; havana_gene "OTTMUSG00000057916.2"; level "2";
chr6	HAVANA	transcript	71909053	71955150	.	+	.	gene_id "ENSMUSG00000049553.11"; transcript_id "ENSMUST00000206556.1"; gene_name "Polr1a"; gene_status "KNOWN"; gene_type "protein_coding"; transcript_type "nonsense_mediated_decay"; transcript_status "KNOWN"; transcript_name "Polr1a-207"; talon_gene "17698"; talon_transcript "46249"; havana_transcript "OTTMUST00000142441.1"; level "2"; protein_id "ENSMUSP00000146166.1"; source "HAVANA"; transcript_support_level "1";
chr6	HAVANA	exon	71909053	71909239	.	+	.	gene_id "ENSMUSG00000049553.11"; transcript_id "ENSMUST00000206556.1"; gene_type "protein_coding"; gene_status "KNOWN"; gene_name "Polr1a"; transcript_type "nonsense_mediated_decay"; transcript_status "KNOWN"; transcript_name "Polr1a-207"; exon_number "1"; exon_id "ENSMUSE00001375406.1"; talon_gene "17698"; talon_transcript "46249"; talon_exon "241232"; exon_status "KNOWN"; level "2"; protein_id "ENSMUSP00000146166.1"; source "HAVANA";
chr6	HAVANA	exon	71912876	71913080	.	+	.	gene_id "ENSMUSG00000049553.11"; transcript_id "ENSMUST00000206556.1"; gene_type "protein_coding"; gene_status "KNOWN"; gene_name "Polr1a"; transcript_type "nonsense_mediated_decay"; transcript_status "KNOWN"; transcript_name "Polr1a-207"; exon_number "2"; exon_id "ENSMUSE00000442941.1"; talon_gene "17698"; talon_transcript "46249"; talon_exon "241234"; ccdsid "CCDS20236.1"; exon_status "KNOWN"; level "2"; protein_id "ENSMUSP00000146166.1"; source "HAVANA"; tag "CCDS";
chr6	HAVANA	exon	71915021	71915170	.	+	.	gene_id "ENSMUSG00000049553.11"; transcript_id "ENSMUST00000206556.1"; gene_type "protein_coding"; gene_status "KNOWN"; gene_name "Polr1a"; transcript_type "nonsense_mediated_decay"; transcript_status "KNOWN"; transcript_name "Polr1a-207"; exon_number "3"; exon_id "ENSMUSE00000442933.1"; talon_gene "17698"; talon_transcript "46249"; talon_exon "241236"; ccdsid "CCDS20236.1"; exon_status "KNOWN"; level "2"; protein_id "ENSMUSP00000146166.1"; source "HAVANA"; tag "CCDS";
chr6	HAVANA	exon	71917742	71917849	.	+	.	gene_id "ENSMUSG00000049553.11"; transcript_id "ENSMUST00000206556.1"; gene_type "protein_coding"; gene_status "KNOWN"; gene_name "Polr1a"; transcript_type "nonsense_mediated_decay"; transcript_status "KNOWN"; transcript_name "Polr1a-207"; exon_number "4"; exon_id "ENSMUSE00000442930.1"; talon_gene "17698"; talon_transcript "46249"; talon_exon "241238"; ccdsid "CCDS20236.1"; exon_status "KNOWN"; level "2"; protein_id "ENSMUSP00000146166.1"; source "HAVANA"; tag "CCDS";
chr6	HAVANA	exon	71920442	71920527	.	+	.	gene_id "ENSMUSG00000049553.11"; transcript_id "ENSMUST00000206556.1"; gene_type "protein_coding"; gene_status "KNOWN"; gene_name "Polr1a"; transcript_type "nonsense_mediated_decay"; transcript_status "KNOWN"; transcript_name "Polr1a-207"; exon_number "5"; exon_id "ENSMUSE00000442927.1"; talon_gene "17698"; talon_transcript "46249"; talon_exon "241240"; ccdsid "CCDS20236.1"; exon_status "KNOWN"; level "2"; protein_id "ENSMUSP00000146166.1"; source "HAVANA"; tag "CCDS";
chr6	HAVANA	exon	71920649	71920752	.	+	.	gene_id "ENSMUSG00000049553.11"; transcript_id "ENSMUST00000206556.1"; gene_type "protein_coding"; gene_status "KNOWN"; gene_name "Polr1a"; transcript_type "nonsense_mediated_decay"; transcript_status "KNOWN"; transcript_name "Polr1a-207"; exon_number "6"; exon_id "ENSMUSE00000442923.1"; talon_gene "17698"; talon_transcript "46249"; talon_exon "241242"; ccdsid "CCDS20236.1"; exon_status "KNOWN"; level "2"; protein_id "ENSMUSP00000146166.1"; source "HAVANA"; tag "CCDS";
chr6	HAVANA	exon	71924590	71924697	.	+	.	gene_id "ENSMUSG00000049553.11"; transcript_id "ENSMUST00000206556.1"; gene_type "protein_coding"; gene_status "KNOWN"; gene_name "Polr1a"; transcript_type "nonsense_mediated_decay"; transcript_status "KNOWN"; transcript_name "Polr1a-207"; exon_number "7"; exon_id "ENSMUSE00000442920.1"; talon_gene "17698"; talon_transcript "46249"; talon_exon "241244"; ccdsid "CCDS20236.1"; exon_status "KNOWN"; level "2"; protein_id "ENSMUSP00000146166.1"; source "HAVANA"; tag "CCDS";
chr6	HAVANA	exon	71924968	71925039	.	+	.	gene_id "ENSMUSG00000049553.11"; transcript_id "ENSMUST00000206556.1"; gene_type "protein_coding"; gene_status "KNOWN"; gene_name "Polr1a"; transcript_type "nonsense_mediated_decay"; transcript_status "KNOWN"; transcript_name "Polr1a-207"; exon_number "8"; exon_id "ENSMUSE00001373006.1"; talon_gene "17698"; talon_transcript "46249"; talon_exon "241246"; exon_status "KNOWN"; level "2"; protein_id "ENSMUSP00000146166.1"; source "HAVANA";
chr6	HAVANA	exon	71926284	71926389	.	+	.	gene_id "ENSMUSG00000049553.11"; transcript_id "ENSMUST00000206556.1"; gene_type "protein_coding"; gene_status "KNOWN"; gene_name "Polr1a"; transcript_type "nonsense_mediated_decay"; transcript_status "KNOWN"; transcript_name "Polr1a-207"; exon_number "9"; exon_id "ENSMUSE00001371892.1"; talon_gene "17698"; talon_transcript "46249"; talon_exon "241248"; ccdsid "CCDS20236.1"; exon_status "KNOWN"; level "2"; protein_id "ENSMUSP00000146166.1"; source "HAVANA"; tag "CCDS";
chr6	HAVANA	exon	71926649	71926811	.	+	.	gene_id "ENSMUSG00000049553.11"; transcript_id "ENSMUST00000206556.1"; gene_type "protein_coding"; gene_status "KNOWN"; gene_name "Polr1a"; transcript_type "nonsense_mediated_decay"; transcript_status "KNOWN"; transcript_name "Polr1a-207"; exon_number "10"; exon_id "ENSMUSE00001373164.1"; talon_gene "17698"; talon_transcript "46249"; talon_exon "241250"; ccdsid "CCDS20236.1"; exon_status "KNOWN"; level "2"; protein_id "ENSMUSP00000146166.1"; source "HAVANA"; tag "CCDS";
chr6	HAVANA	exon	71929309	71929479	.	+	.	gene_id "ENSMUSG00000049553.11"; transcript_id "ENSMUST00000206556.1"; gene_type "protein_coding"; gene_status "KNOWN"; gene_name "Polr1a"; transcript_type "nonsense_mediated_decay"; transcript_status "KNOWN"; transcript_name "Polr1a-207"; exon_number "11"; exon_id "ENSMUSE00001373175.1"; talon_gene "17698"; talon_transcript "46249"; talon_exon "241252"; ccdsid "CCDS20236.1"; exon_status "KNOWN"; level "2"; protein_id "ENSMUSP00000146166.1"; source "HAVANA"; tag "CCDS";
chr6	HAVANA	exon	71929665	71929787	.	+	.	gene_id "ENSMUSG00000049553.11"; transcript_id "ENSMUST00000206556.1"; gene_type "protein_coding"; gene_status "KNOWN"; gene_name "Polr1a"; transcript_type "nonsense_mediated_decay"; transcript_status "KNOWN"; transcript_name "Polr1a-207"; exon_number "12"; exon_id "ENSMUSE00001371566.1"; talon_gene "17698"; talon_transcript "46249"; talon_exon "241254"; ccdsid "CCDS20236.1"; exon_status "KNOWN"; level "2"; protein_id "ENSMUSP00000146166.1"; source "HAVANA"; tag "CCDS";
chr6	HAVANA	exon	71931594	71931824	.	+	.	gene_id "ENSMUSG00000049553.11"; transcript_id "ENSMUST00000206556.1"; gene_type "protein_coding"; gene_status "KNOWN"; gene_name "Polr1a"; transcript_type "nonsense_mediated_decay"; transcript_status "KNOWN"; transcript_name "Polr1a-207"; exon_number "13"; exon_id "ENSMUSE00001372114.1"; talon_gene "17698"; talon_transcript "46249"; talon_exon "241256"; ccdsid "CCDS20236.1"; exon_status "KNOWN"; level "2"; protein_id "ENSMUSP00000146166.1"; source "HAVANA"; tag "CCDS";
chr6	HAVANA	exon	71936296	71936550	.	+	.	gene_id "ENSMUSG00000049553.11"; transcript_id "ENSMUST00000206556.1"; gene_type "protein_coding"; gene_status "KNOWN"; gene_name "Polr1a"; transcript_type "nonsense_mediated_decay"; transcript_status "KNOWN"; transcript_name "Polr1a-207"; exon_number "14"; exon_id "ENSMUSE00001373041.1"; talon_gene "17698"; talon_transcript "46249"; talon_exon "241258"; ccdsid "CCDS20236.1"; exon_status "KNOWN"; level "2"; protein_id "ENSMUSP00000146166.1"; source "HAVANA"; tag "CCDS";
chr6	HAVANA	exon	71941347	71941538	.	+	.	gene_id "ENSMUSG00000049553.11"; transcript_id "ENSMUST00000206556.1"; gene_type "protein_coding"; gene_status "KNOWN"; gene_name "Polr1a"; transcript_type "nonsense_mediated_decay"; transcript_status "KNOWN"; transcript_name "Polr1a-207"; exon_number "15"; exon_id "ENSMUSE00001375730.1"; talon_gene "17698"; talon_transcript "46249"; talon_exon "241260"; ccdsid "CCDS20236.1"; exon_status "KNOWN"; level "2"; protein_id "ENSMUSP00000146166.1"; source "HAVANA"; tag "CCDS";
chr6	HAVANA	exon	71948350	71948499	.	+	.	gene_id "ENSMUSG00000049553.11"; transcript_id "ENSMUST00000206556.1"; gene_type "protein_coding"; gene_status "KNOWN"; gene_name "Polr1a"; transcript_type "nonsense_mediated_decay"; transcript_status "KNOWN"; transcript_name "Polr1a-207"; exon_number "16"; exon_id "ENSMUSE00001370912.1"; talon_gene "17698"; talon_transcript "46249"; talon_exon "241262"; ccdsid "CCDS20236.1"; exon_status "KNOWN"; level "2"; protein_id "ENSMUSP00000146166.1"; source "HAVANA"; tag "CCDS";
chr6	HAVANA	exon	71949340	71949523	.	+	.	gene_id "ENSMUSG00000049553.11"; transcript_id "ENSMUST00000206556.1"; gene_type "protein_coding"; gene_status "KNOWN"; gene_name "Polr1a"; transcript_type "nonsense_mediated_decay"; transcript_status "KNOWN"; transcript_name "Polr1a-207"; exon_number "17"; exon_id "ENSMUSE00001373634.1"; talon_gene "17698"; talon_transcript "46249"; talon_exon "241264"; ccdsid "CCDS20236.1"; exon_status "KNOWN"; level "2"; protein_id "ENSMUSP00000146166.1"; source "HAVANA"; tag "CCDS";
chr6	HAVANA	exon	71950580	71950662	.	+	.	gene_id "ENSMUSG00000049553.11"; transcript_id "ENSMUST00000206556.1"; gene_type "protein_coding"; gene_status "KNOWN"; gene_name "Polr1a"; transcript_type "nonsense_mediated_decay"; transcript_status "KNOWN"; transcript_name "Polr1a-207"; exon_number "18"; exon_id "ENSMUSE00001373127.1"; talon_gene "17698"; talon_transcript "46249"; talon_exon "241266"; ccdsid "CCDS20236.1"; exon_status "KNOWN"; level "2"; protein_id "ENSMUSP00000146166.1"; source "HAVANA"; tag "CCDS";
chr6	HAVANA	exon	71950763	71950921	.	+	.	gene_id "ENSMUSG00000049553.11"; transcript_id "ENSMUST00000206556.1"; gene_type "protein_coding"; gene_status "KNOWN"; gene_name "Polr1a"; transcript_type "nonsense_mediated_decay"; transcript_status "KNOWN"; transcript_name "Polr1a-207"; exon_number "19"; exon_id "ENSMUSE00001373665.1"; talon_gene "17698"; talon_transcript "46249"; talon_exon "241268"; ccdsid "CCDS20236.1"; exon_status "KNOWN"; level "2"; protein_id "ENSMUSP00000146166.1"; source "HAVANA"; tag "CCDS";
chr6	HAVANA	exon	71952986	71953084	.	+	.	gene_id "ENSMUSG00000049553.11"; transcript_id "ENSMUST00000206556.1"; gene_type "protein_coding"; gene_status "KNOWN"; gene_name "Polr1a"; transcript_type "nonsense_mediated_decay"; transcript_status "KNOWN"; transcript_name "Polr1a-207"; exon_number "20"; exon_id "ENSMUSE00001372726.1"; talon_gene "17698"; talon_transcript "46249"; talon_exon "241270"; ccdsid "CCDS20236.1"; exon_status "KNOWN"; level "2"; protein_id "ENSMUSP00000146166.1"; source "HAVANA"; tag "CCDS";
chr6	HAVANA	exon	71954693	71955150	.	+	.	gene_id "ENSMUSG00000049553.11"; transcript_id "ENSMUST00000206556.1"; gene_type "protein_coding"; gene_status "KNOWN"; gene_name "Polr1a"; transcript_type "nonsense_mediated_decay"; transcript_status "KNOWN"; transcript_name "Polr1a-207"; exon_number "21"; exon_id "ENSMUSE00001374853.1"; talon_gene "17698"; talon_transcript "46249"; talon_exon "241272"; exon_status "KNOWN"; level "2"; protein_id "ENSMUSP00000146166.1"; source "HAVANA";
chr6	HAVANA	transcript	71909061	71982475	.	+	.	gene_id "ENSMUSG00000049553.11"; transcript_id "ENSMUST00000055296.10"; gene_name "Polr1a"; gene_status "KNOWN"; gene_type "protein_coding"; transcript_type "protein_coding"; transcript_status "KNOWN"; transcript_name "Polr1a-201"; talon_gene "17698"; talon_transcript "46250"; ccdsid "CCDS20236.1"; havana_transcript "OTTMUST00000142201.2"; level "2"; protein_id "ENSMUSP00000060858.8"; source "HAVANA"; tag "CCDS"; transcript_support_level "1";
chr6	HAVANA	exon	71909061	71909239	.	+	.	gene_id "ENSMUSG00000049553.11"; transcript_id "ENSMUST00000055296.10"; gene_type "protein_coding"; gene_status "KNOWN"; gene_name "Polr1a"; transcript_type "protein_coding"; transcript_status "KNOWN"; transcript_name "Polr1a-201"; exon_number "1"; exon_id "ENSMUSE00000442945.6"; talon_gene "17698"; talon_transcript "46250"; talon_exon "241273"; ccdsid "CCDS20236.1"; exon_status "KNOWN"; level "2"; protein_id "ENSMUSP00000060858.8"; source "HAVANA"; tag "CCDS";
chr6	HAVANA	exon	71912876	71913080	.	+	.	gene_id "ENSMUSG00000049553.11"; transcript_id "ENSMUST00000055296.10"; gene_type "protein_coding"; gene_status "KNOWN"; gene_name "Polr1a"; transcript_type "protein_coding"; transcript_status "KNOWN"; transcript_name "Polr1a-201"; exon_number "2"; exon_id "ENSMUSE00000442941.1"; talon_gene "17698"; talon_transcript "46250"; talon_exon "241234"; ccdsid "CCDS20236.1"; exon_status "KNOWN"; level "2"; protein_id "ENSMUSP00000146166.1"; source "HAVANA"; tag "CCDS";
chr6	HAVANA	exon	71915021	71915170	.	+	.	gene_id "ENSMUSG00000049553.11"; transcript_id "ENSMUST00000055296.10"; gene_type "protein_coding"; gene_status "KNOWN"; gene_name "Polr1a"; transcript_type "protein_coding"; transcript_status "KNOWN"; transcript_name "Polr1a-201"; exon_number "3"; exon_id "ENSMUSE00000442933.1"; talon_gene "17698"; talon_transcript "46250"; talon_exon "241236"; ccdsid "CCDS20236.1"; exon_status "KNOWN"; level "2"; protein_id "ENSMUSP00000146166.1"; source "HAVANA"; tag "CCDS";
chr6	HAVANA	exon	71917742	71917849	.	+	.	gene_id "ENSMUSG00000049553.11"; transcript_id "ENSMUST00000055296.10"; gene_type "protein_coding"; gene_status "KNOWN"; gene_name "Polr1a"; transcript_type "protein_coding"; transcript_status "KNOWN"; transcript_name "Polr1a-201"; exon_number "4"; exon_id "ENSMUSE00000442930.1"; talon_gene "17698"; talon_transcript "46250"; talon_exon "241238"; ccdsid "CCDS20236.1"; exon_status "KNOWN"; level "2"; protein_id "ENSMUSP00000146166.1"; source "HAVANA"; tag "CCDS";
chr6	HAVANA	exon	71920442	71920527	.	+	.	gene_id "ENSMUSG00000049553.11"; transcript_id "ENSMUST00000055296.10"; gene_type "protein_coding"; gene_status "KNOWN"; gene_name "Polr1a"; transcript_type "protein_coding"; transcript_status "KNOWN"; transcript_name "Polr1a-201"; exon_number "5"; exon_id "ENSMUSE00000442927.1"; talon_gene "17698"; talon_transcript "46250"; talon_exon "241240"; ccdsid "CCDS20236.1"; exon_status "KNOWN"; level "2"; protein_id "ENSMUSP00000146166.1"; source "HAVANA"; tag "CCDS";
chr6	HAVANA	exon	71920649	71920752	.	+	.	gene_id "ENSMUSG00000049553.11"; transcript_id "ENSMUST00000055296.10"; gene_type "protein_coding"; gene_status "KNOWN"; gene_name "Polr1a"; transcript_type "protein_coding"; transcript_status "KNOWN"; transcript_name "Polr1a-201"; exon_number "6"; exon_id "ENSMUSE00000442923.1"; talon_gene "17698"; talon_transcript "46250"; talon_exon "241242"; ccdsid "CCDS20236.1"; exon_status "KNOWN"; level "2"; protein_id "ENSMUSP00000146166.1"; source "HAVANA"; tag "CCDS";
chr6	HAVANA	exon	71924590	71924697	.	+	.	gene_id "ENSMUSG00000049553.11"; transcript_id "ENSMUST00000055296.10"; gene_type "protein_coding"; gene_status "KNOWN"; gene_name "Polr1a"; transcript_type "protein_coding"; transcript_status "KNOWN"; transcript_name "Polr1a-201"; exon_number "7"; exon_id "ENSMUSE00000442920.1"; talon_gene "17698"; talon_transcript "46250"; talon_exon "241244"; ccdsid "CCDS20236.1"; exon_status "KNOWN"; level "2"; protein_id "ENSMUSP00000146166.1"; source "HAVANA"; tag "CCDS";
chr6	HAVANA	exon	71926284	71926389	.	+	.	gene_id "ENSMUSG00000049553.11"; transcript_id "ENSMUST00000055296.10"; gene_type "protein_coding"; gene_status "KNOWN"; gene_name "Polr1a"; transcript_type "protein_coding"; transcript_status "KNOWN"; transcript_name "Polr1a-201"; exon_number "8"; exon_id "ENSMUSE00001371892.1"; talon_gene "17698"; talon_transcript "46250"; talon_exon "241248"; ccdsid "CCDS20236.1"; exon_status "KNOWN"; level "2"; protein_id "ENSMUSP00000146166.1"; source "HAVANA"; tag "CCDS";
chr6	HAVANA	exon	71926649	71926811	.	+	.	gene_id "ENSMUSG00000049553.11"; transcript_id "ENSMUST00000055296.10"; gene_type "protein_coding"; gene_status "KNOWN"; gene_name "Polr1a"; transcript_type "protein_coding"; transcript_status "KNOWN"; transcript_name "Polr1a-201"; exon_number "9"; exon_id "ENSMUSE00001373164.1"; talon_gene "17698"; talon_transcript "46250"; talon_exon "241250"; ccdsid "CCDS20236.1"; exon_status "KNOWN"; level "2"; protein_id "ENSMUSP00000146166.1"; source "HAVANA"; tag "CCDS";
chr6	HAVANA	exon	71929309	71929479	.	+	.	gene_id "ENSMUSG00000049553.11"; transcript_id "ENSMUST00000055296.10"; gene_type "protein_coding"; gene_status "KNOWN"; gene_name "Polr1a"; transcript_type "protein_coding"; transcript_status "KNOWN"; transcript_name "Polr1a-201"; exon_number "10"; exon_id "ENSMUSE00001373175.1"; talon_gene "17698"; talon_transcript "46250"; talon_exon "241252"; ccdsid "CCDS20236.1"; exon_status "KNOWN"; level "2"; protein_id "ENSMUSP00000146166.1"; source "HAVANA"; tag "CCDS";
chr6	HAVANA	exon	71929665	71929787	.	+	.	gene_id "ENSMUSG00000049553.11"; transcript_id "ENSMUST00000055296.10"; gene_type "protein_coding"; gene_status "KNOWN"; gene_name "Polr1a"; transcript_type "protein_coding"; transcript_status "KNOWN"; transcript_name "Polr1a-201"; exon_number "11"; exon_id "ENSMUSE00001371566.1"; talon_gene "17698"; talon_transcript "46250"; talon_exon "241254"; ccdsid "CCDS20236.1"; exon_status "KNOWN"; level "2"; protein_id "ENSMUSP00000146166.1"; source "HAVANA"; tag "CCDS";
chr6	HAVANA	exon	71931594	71931824	.	+	.	gene_id "ENSMUSG00000049553.11"; transcript_id "ENSMUST00000055296.10"; gene_type "protein_coding"; gene_status "KNOWN"; gene_name "Polr1a"; transcript_type "protein_coding"; transcript_status "KNOWN"; transcript_name "Polr1a-201"; exon_number "12"; exon_id "ENSMUSE00001372114.1"; talon_gene "17698"; talon_transcript "46250"; talon_exon "241256"; ccdsid "CCDS20236.1"; exon_status "KNOWN"; level "2"; protein_id "ENSMUSP00000146166.1"; source "HAVANA"; tag "CCDS";
chr6	HAVANA	exon	71936296	71936550	.	+	.	gene_id "ENSMUSG00000049553.11"; transcript_id "ENSMUST00000055296.10"; gene_type "protein_coding"; gene_status "KNOWN"; gene_name "Polr1a"; transcript_type "protein_coding"; transcript_status "KNOWN"; transcript_name "Polr1a-201"; exon_number "13"; exon_id "ENSMUSE00001373041.1"; talon_gene "17698"; talon_transcript "46250"; talon_exon "241258"; ccdsid "CCDS20236.1"; exon_status "KNOWN"; level "2"; protein_id "ENSMUSP00000146166.1"; source "HAVANA"; tag "CCDS";
chr6	HAVANA	exon	71941347	71941538	.	+	.	gene_id "ENSMUSG00000049553.11"; transcript_id "ENSMUST00000055296.10"; gene_type "protein_coding"; gene_status "KNOWN"; gene_name "Polr1a"; transcript_type "protein_coding"; transcript_status "KNOWN"; transcript_name "Polr1a-201"; exon_number "14"; exon_id "ENSMUSE00001375730.1"; talon_gene "17698"; talon_transcript "46250"; talon_exon "241260"; ccdsid "CCDS20236.1"; exon_status "KNOWN"; level "2"; protein_id "ENSMUSP00000146166.1"; source "HAVANA"; tag "CCDS";
chr6	HAVANA	exon	71948350	71948499	.	+	.	gene_id "ENSMUSG00000049553.11"; transcript_id "ENSMUST00000055296.10"; gene_type "protein_coding"; gene_status "KNOWN"; gene_name "Polr1a"; transcript_type "protein_coding"; transcript_status "KNOWN"; transcript_name "Polr1a-201"; exon_number "15"; exon_id "ENSMUSE00001370912.1"; talon_gene "17698"; talon_transcript "46250"; talon_exon "241262"; ccdsid "CCDS20236.1"; exon_status "KNOWN"; level "2"; protein_id "ENSMUSP00000146166.1"; source "HAVANA"; tag "CCDS";
chr6	HAVANA	exon	71949340	71949523	.	+	.	gene_id "ENSMUSG00000049553.11"; transcript_id "ENSMUST00000055296.10"; gene_type "protein_coding"; gene_status "KNOWN"; gene_name "Polr1a"; transcript_type "protein_coding"; transcript_status "KNOWN"; transcript_name "Polr1a-201"; exon_number "16"; exon_id "ENSMUSE00001373634.1"; talon_gene "17698"; talon_transcript "46250"; talon_exon "241264"; ccdsid "CCDS20236.1"; exon_status "KNOWN"; level "2"; protein_id "ENSMUSP00000146166.1"; source "HAVANA"; tag "CCDS";
chr6	HAVANA	exon	71950580	71950662	.	+	.	gene_id "ENSMUSG00000049553.11"; transcript_id "ENSMUST00000055296.10"; gene_type "protein_coding"; gene_status "KNOWN"; gene_name "Polr1a"; transcript_type "protein_coding"; transcript_status "KNOWN"; transcript_name "Polr1a-201"; exon_number "17"; exon_id "ENSMUSE00001373127.1"; talon_gene "17698"; talon_transcript "46250"; talon_exon "241266"; ccdsid "CCDS20236.1"; exon_status "KNOWN"; level "2"; protein_id "ENSMUSP00000146166.1"; source "HAVANA"; tag "CCDS";
chr6	HAVANA	exon	71950763	71950921	.	+	.	gene_id "ENSMUSG00000049553.11"; transcript_id "ENSMUST00000055296.10"; gene_type "protein_coding"; gene_status "KNOWN"; gene_name "Polr1a"; transcript_type "protein_coding"; transcript_status "KNOWN"; transcript_name "Polr1a-201"; exon_number "18"; exon_id "ENSMUSE00001373665.1"; talon_gene "17698"; talon_transcript "46250"; talon_exon "241268"; ccdsid "CCDS20236.1"; exon_status "KNOWN"; level "2"; protein_id "ENSMUSP00000146166.1"; source "HAVANA"; tag "CCDS";
chr6	HAVANA	exon	71952986	71953084	.	+	.	gene_id "ENSMUSG00000049553.11"; transcript_id "ENSMUST00000055296.10"; gene_type "protein_coding"; gene_status "KNOWN"; gene_name "Polr1a"; transcript_type "protein_coding"; transcript_status "KNOWN"; transcript_name "Polr1a-201"; exon_number "19"; exon_id "ENSMUSE00001372726.1"; talon_gene "17698"; talon_transcript "46250"; talon_exon "241270"; ccdsid "CCDS20236.1"; exon_status "KNOWN"; level "2"; protein_id "ENSMUSP00000146166.1"; source "HAVANA"; tag "CCDS";
chr6	HAVANA	exon	71954693	71954845	.	+	.	gene_id "ENSMUSG00000049553.11"; transcript_id "ENSMUST00000055296.10"; gene_type "protein_coding"; gene_status "KNOWN"; gene_name "Polr1a"; transcript_type "protein_coding"; transcript_status "KNOWN"; transcript_name "Polr1a-201"; exon_number "20"; exon_id "ENSMUSE00000442879.1"; talon_gene "17698"; talon_transcript "46250"; talon_exon "241275"; ccdsid "CCDS20236.1"; exon_status "KNOWN"; level "2"; protein_id "ENSMUSP00000060858.8"; source "HAVANA"; tag "CCDS";
chr6	HAVANA	exon	71961524	71961606	.	+	.	gene_id "ENSMUSG00000049553.11"; transcript_id "ENSMUST00000055296.10"; gene_type "protein_coding"; gene_status "KNOWN"; gene_name "Polr1a"; transcript_type "protein_coding"; transcript_status "KNOWN"; transcript_name "Polr1a-201"; exon_number "21"; exon_id "ENSMUSE00000442875.1"; talon_gene "17698"; talon_transcript "46250"; talon_exon "241277"; ccdsid "CCDS20236.1"; exon_status "KNOWN"; level "2"; protein_id "ENSMUSP00000060858.8"; source "HAVANA"; tag "CCDS";
chr6	HAVANA	exon	71963674	71963839	.	+	.	gene_id "ENSMUSG00000049553.11"; transcript_id "ENSMUST00000055296.10"; gene_type "protein_coding"; gene_status "KNOWN"; gene_name "Polr1a"; transcript_type "protein_coding"; transcript_status "KNOWN"; transcript_name "Polr1a-201"; exon_number "22"; exon_id "ENSMUSE00000442870.1"; talon_gene "17698"; talon_transcript "46250"; talon_exon "241279"; ccdsid "CCDS20236.1"; exon_status "KNOWN"; level "2"; protein_id "ENSMUSP00000060858.8"; source "HAVANA"; tag "CCDS";
chr6	HAVANA	exon	71964666	71964887	.	+	.	gene_id "ENSMUSG00000049553.11"; transcript_id "ENSMUST00000055296.10"; gene_type "protein_coding"; gene_status "KNOWN"; gene_name "Polr1a"; transcript_type "protein_coding"; transcript_status "KNOWN"; transcript_name "Polr1a-201"; exon_number "23"; exon_id "ENSMUSE00000442867.1"; talon_gene "17698"; talon_transcript "46250"; talon_exon "241281"; ccdsid "CCDS20236.1"; exon_status "KNOWN"; level "2"; protein_id "ENSMUSP00000060858.8"; source "HAVANA"; tag "CCDS";
chr6	HAVANA	exon	71965556	71965770	.	+	.	gene_id "ENSMUSG00000049553.11"; transcript_id "ENSMUST00000055296.10"; gene_type "protein_coding"; gene_status "KNOWN"; gene_name "Polr1a"; transcript_type "protein_coding"; transcript_status "KNOWN"; transcript_name "Polr1a-201"; exon_number "24"; exon_id "ENSMUSE00000442862.1"; talon_gene "17698"; talon_transcript "46250"; talon_exon "241283"; ccdsid "CCDS20236.1"; exon_status "KNOWN"; level "2"; protein_id "ENSMUSP00000060858.8"; source "HAVANA"; tag "CCDS";
chr6	HAVANA	exon	71966376	71966543	.	+	.	gene_id "ENSMUSG00000049553.11"; transcript_id "ENSMUST00000055296.10"; gene_type "protein_coding"; gene_status "KNOWN"; gene_name "Polr1a"; transcript_type "protein_coding"; transcript_status "KNOWN"; transcript_name "Polr1a-201"; exon_number "25"; exon_id "ENSMUSE00000442857.1"; talon_gene "17698"; talon_transcript "46250"; talon_exon "241285"; ccdsid "CCDS20236.1"; exon_status "KNOWN"; level "2"; protein_id "ENSMUSP00000060858.8"; source "HAVANA"; tag "CCDS";
chr6	HAVANA	exon	71967312	71967447	.	+	.	gene_id "ENSMUSG00000049553.11"; transcript_id "ENSMUST00000055296.10"; gene_type "protein_coding"; gene_status "KNOWN"; gene_name "Polr1a"; transcript_type "protein_coding"; transcript_status "KNOWN"; transcript_name "Polr1a-201"; exon_number "26"; exon_id "ENSMUSE00000442854.1"; talon_gene "17698"; talon_transcript "46250"; talon_exon "241287"; ccdsid "CCDS20236.1"; exon_status "KNOWN"; level "2"; protein_id "ENSMUSP00000060858.8"; source "HAVANA"; tag "CCDS";
chr6	HAVANA	exon	71967859	71968016	.	+	.	gene_id "ENSMUSG00000049553.11"; transcript_id "ENSMUST00000055296.10"; gene_type "protein_coding"; gene_status "KNOWN"; gene_name "Polr1a"; transcript_type "protein_coding"; transcript_status "KNOWN"; transcript_name "Polr1a-201"; exon_number "27"; exon_id "ENSMUSE00000442852.1"; talon_gene "17698"; talon_transcript "46250"; talon_exon "241289"; ccdsid "CCDS20236.1"; exon_status "KNOWN"; level "2"; protein_id "ENSMUSP00000060858.8"; source "HAVANA"; tag "CCDS";
chr6	HAVANA	exon	71972698	71972824	.	+	.	gene_id "ENSMUSG00000049553.11"; transcript_id "ENSMUST00000055296.10"; gene_type "protein_coding"; gene_status "KNOWN"; gene_name "Polr1a"; transcript_type "protein_coding"; transcript_status "KNOWN"; transcript_name "Polr1a-201"; exon_number "28"; exon_id "ENSMUSE00000442849.3"; talon_gene "17698"; talon_transcript "46250"; talon_exon "241291"; ccdsid "CCDS20236.1"; exon_status "KNOWN"; level "2"; protein_id "ENSMUSP00000060858.8"; source "HAVANA"; tag "CCDS";
chr6	HAVANA	exon	71974101	71974211	.	+	.	gene_id "ENSMUSG00000049553.11"; transcript_id "ENSMUST00000055296.10"; gene_type "protein_coding"; gene_status "KNOWN"; gene_name "Polr1a"; transcript_type "protein_coding"; transcript_status "KNOWN"; transcript_name "Polr1a-201"; exon_number "29"; exon_id "ENSMUSE00000442846.3"; talon_gene "17698"; talon_transcript "46250"; talon_exon "241293"; ccdsid "CCDS20236.1"; exon_status "KNOWN"; level "2"; protein_id "ENSMUSP00000060858.8"; source "HAVANA"; tag "CCDS";
chr6	HAVANA	exon	71974744	71975019	.	+	.	gene_id "ENSMUSG00000049553.11"; transcript_id "ENSMUST00000055296.10"; gene_type "protein_coding"; gene_status "KNOWN"; gene_name "Polr1a"; transcript_type "protein_coding"; transcript_status "KNOWN"; transcript_name "Polr1a-201"; exon_number "30"; exon_id "ENSMUSE00000442843.3"; talon_gene "17698"; talon_transcript "46250"; talon_exon "241295"; ccdsid "CCDS20236.1"; exon_status "KNOWN"; level "2"; protein_id "ENSMUSP00000060858.8"; source "HAVANA"; tag "CCDS";
chr6	HAVANA	exon	71976019	71976219	.	+	.	gene_id "ENSMUSG00000049553.11"; transcript_id "ENSMUST00000055296.10"; gene_type "protein_coding"; gene_status "KNOWN"; gene_name "Polr1a"; transcript_type "protein_coding"; transcript_status "KNOWN"; transcript_name "Polr1a-201"; exon_number "31"; exon_id "ENSMUSE00000442841.3"; talon_gene "17698"; talon_transcript "46250"; talon_exon "241297"; ccdsid "CCDS20236.1"; exon_status "KNOWN"; level "2"; protein_id "ENSMUSP00000060858.8"; source "HAVANA"; tag "CCDS";
chr6	HAVANA	exon	71977334	71977451	.	+	.	gene_id "ENSMUSG00000049553.11"; transcript_id "ENSMUST00000055296.10"; gene_type "protein_coding"; gene_status "KNOWN"; gene_name "Polr1a"; transcript_type "protein_coding"; transcript_status "KNOWN"; transcript_name "Polr1a-201"; exon_number "32"; exon_id "ENSMUSE00000442836.3"; talon_gene "17698"; talon_transcript "46250"; talon_exon "241299"; ccdsid "CCDS20236.1"; exon_status "KNOWN"; level "2"; protein_id "ENSMUSP00000060858.8"; source "HAVANA"; tag "CCDS";
chr6	HAVANA	exon	71977944	71978108	.	+	.	gene_id "ENSMUSG00000049553.11"; transcript_id "ENSMUST00000055296.10"; gene_type "protein_coding"; gene_status "KNOWN"; gene_name "Polr1a"; transcript_type "protein_coding"; transcript_status "KNOWN"; transcript_name "Polr1a-201"; exon_number "33"; exon_id "ENSMUSE00000442832.3"; talon_gene "17698"; talon_transcript "46250"; talon_exon "241301"; ccdsid "CCDS20236.1"; exon_status "KNOWN"; level "2"; protein_id "ENSMUSP00000060858.8"; source "HAVANA"; tag "CCDS";
chr6	HAVANA	exon	71978415	71982475	.	+	.	gene_id "ENSMUSG00000049553.11"; transcript_id "ENSMUST00000055296.10"; gene_type "protein_coding"; gene_status "KNOWN"; gene_name "Polr1a"; transcript_type "protein_coding"; transcript_status "KNOWN"; transcript_name "Polr1a-201"; exon_number "34"; exon_id "ENSMUSE00001371664.1"; talon_gene "17698"; talon_transcript "46250"; talon_exon "241303"; ccdsid "CCDS20236.1"; exon_status "KNOWN"; level "2"; protein_id "ENSMUSP00000060858.8"; source "HAVANA"; tag "CCDS";
chr6	HAVANA	gene	72097592	72154571	.	+	.	gene_id "ENSMUSG00000056091.12"; gene_name "St3gal5"; gene_status "KNOWN"; gene_type "protein_coding"; talon_gene "17704"; havana_gene "OTTMUSG00000048445.4"; level "2";
chr6	HAVANA	transcript	72097592	72154571	.	+	.	gene_id "ENSMUSG00000056091.12"; transcript_id "ENSMUST00000069994.10"; gene_name "St3gal5"; gene_status "KNOWN"; gene_type "protein_coding"; transcript_type "protein_coding"; transcript_status "KNOWN"; transcript_name "St3gal5-201"; talon_gene "17704"; talon_transcript "46264"; ccdsid "CCDS20237.1"; havana_transcript "OTTMUST00000124165.2"; level "2"; protein_id "ENSMUSP00000070414.4"; source "HAVANA"; tag "CCDS"; transcript_support_level "1";
chr6	HAVANA	exon	72097592	72097782	.	+	.	gene_id "ENSMUSG00000056091.12"; transcript_id "ENSMUST00000069994.10"; gene_type "protein_coding"; gene_status "KNOWN"; gene_name "St3gal5"; transcript_type "protein_coding"; transcript_status "KNOWN"; transcript_name "St3gal5-201"; exon_number "1"; exon_id "ENSMUSE00000654011.2"; talon_gene "17704"; talon_transcript "46264"; talon_exon "241340"; ccdsid "CCDS20237.1"; exon_status "KNOWN"; level "2"; protein_id "ENSMUSP00000070414.4"; source "HAVANA"; tag "CCDS";
chr6	HAVANA	exon	72128264	72128387	.	+	.	gene_id "ENSMUSG00000056091.12"; transcript_id "ENSMUST00000069994.10"; gene_type "protein_coding"; gene_status "KNOWN"; gene_name "St3gal5"; transcript_type "protein_coding"; transcript_status "KNOWN"; transcript_name "St3gal5-201"; exon_number "2"; exon_id "ENSMUSE00001301741.1"; talon_gene "17704"; talon_transcript "46264"; talon_exon "241342"; ccdsid "CCDS20237.1"; exon_status "KNOWN"; level "2"; protein_id "ENSMUSP00000070414.4"; source "HAVANA"; tag "CCDS";
chr6	HAVANA	exon	72132052	72132163	.	+	.	gene_id "ENSMUSG00000056091.12"; transcript_id "ENSMUST00000069994.10"; gene_type "protein_coding"; gene_status "KNOWN"; gene_name "St3gal5"; transcript_type "protein_coding"; transcript_status "KNOWN"; transcript_name "St3gal5-201"; exon_number "3"; exon_id "ENSMUSE00000425445.1"; talon_gene "17704"; talon_transcript "46264"; talon_exon "241344"; ccdsid "CCDS20237.1"; exon_status "KNOWN"; level "2"; protein_id "ENSMUSP00000070414.4"; source "HAVANA"; tag "CCDS";
chr6	HAVANA	exon	72142140	72142483	.	+	.	gene_id "ENSMUSG00000056091.12"; transcript_id "ENSMUST00000069994.10"; gene_type "protein_coding"; gene_status "KNOWN"; gene_name "St3gal5"; transcript_type "protein_coding"; transcript_status "KNOWN"; transcript_name "St3gal5-201"; exon_number "4"; exon_id "ENSMUSE00000425416.1"; talon_gene "17704"; talon_transcript "46264"; talon_exon "241346"; ccdsid "CCDS20237.1"; exon_status "KNOWN"; level "2"; protein_id "ENSMUSP00000070414.4"; source "HAVANA"; tag "CCDS";
chr6	HAVANA	exon	72147069	72147255	.	+	.	gene_id "ENSMUSG00000056091.12"; transcript_id "ENSMUST00000069994.10"; gene_type "protein_coding"; gene_status "KNOWN"; gene_name "St3gal5"; transcript_type "protein_coding"; transcript_status "KNOWN"; transcript_name "St3gal5-201"; exon_number "5"; exon_id "ENSMUSE00000425411.1"; talon_gene "17704"; talon_transcript "46264"; talon_exon "241348"; ccdsid "CCDS20237.1"; exon_status "KNOWN"; level "2"; protein_id "ENSMUSP00000070414.4"; source "HAVANA"; tag "CCDS";
chr6	HAVANA	exon	72149019	72149177	.	+	.	gene_id "ENSMUSG00000056091.12"; transcript_id "ENSMUST00000069994.10"; gene_type "protein_coding"; gene_status "KNOWN"; gene_name "St3gal5"; transcript_type "protein_coding"; transcript_status "KNOWN"; transcript_name "St3gal5-201"; exon_number "6"; exon_id "ENSMUSE00000425405.1"; talon_gene "17704"; talon_transcript "46264"; talon_exon "241350"; ccdsid "CCDS20237.1"; exon_status "KNOWN"; level "2"; protein_id "ENSMUSP00000070414.4"; source "HAVANA"; tag "CCDS";
chr6	HAVANA	exon	72153431	72154571	.	+	.	gene_id "ENSMUSG00000056091.12"; transcript_id "ENSMUST00000069994.10"; gene_type "protein_coding"; gene_status "KNOWN"; gene_name "St3gal5"; transcript_type "protein_coding"; transcript_status "KNOWN"; transcript_name "St3gal5-201"; exon_number "7"; exon_id "ENSMUSE00000471014.3"; talon_gene "17704"; talon_transcript "46264"; talon_exon "241352"; ccdsid "CCDS20237.1"; exon_status "KNOWN"; level "2"; protein_id "ENSMUSP00000070414.4"; source "HAVANA"; tag "CCDS";
chr6	HAVANA	transcript	72097623	72154571	.	+	.	gene_id "ENSMUSG00000056091.12"; transcript_id "ENSMUST00000114112.3"; gene_name "St3gal5"; gene_status "KNOWN"; gene_type "protein_coding"; transcript_type "protein_coding"; transcript_status "KNOWN"; transcript_name "St3gal5-202"; talon_gene "17704"; talon_transcript "46265"; ccdsid "CCDS39510.1"; havana_transcript "OTTMUST00000124166.1"; level "2"; protein_id "ENSMUSP00000109747.1"; source "HAVANA"; tag "CCDS"; transcript_support_level "1";
chr6	HAVANA	exon	72097623	72097994	.	+	.	gene_id "ENSMUSG00000056091.12"; transcript_id "ENSMUST00000114112.3"; gene_type "protein_coding"; gene_status "KNOWN"; gene_name "St3gal5"; transcript_type "protein_coding"; transcript_status "KNOWN"; transcript_name "St3gal5-202"; exon_number "1"; exon_id "ENSMUSE00000698178.2"; talon_gene "17704"; talon_transcript "46265"; talon_exon "241353"; ccdsid "CCDS39510.1"; exon_status "KNOWN"; level "2"; protein_id "ENSMUSP00000109747.1"; source "HAVANA"; tag "CCDS";
chr6	HAVANA	exon	72128264	72128387	.	+	.	gene_id "ENSMUSG00000056091.12"; transcript_id "ENSMUST00000114112.3"; gene_type "protein_coding"; gene_status "KNOWN"; gene_name "St3gal5"; transcript_type "protein_coding"; transcript_status "KNOWN"; transcript_name "St3gal5-202"; exon_number "2"; exon_id "ENSMUSE00001301741.1"; talon_gene "17704"; talon_transcript "46265"; talon_exon "241342"; ccdsid "CCDS20237.1"; exon_status "KNOWN"; level "2"; protein_id "ENSMUSP00000070414.4"; source "HAVANA"; tag "CCDS";
chr6	HAVANA	exon	72132052	72132163	.	+	.	gene_id "ENSMUSG00000056091.12"; transcript_id "ENSMUST00000114112.3"; gene_type "protein_coding"; gene_status "KNOWN"; gene_name "St3gal5"; transcript_type "protein_coding"; transcript_status "KNOWN"; transcript_name "St3gal5-202"; exon_number "3"; exon_id "ENSMUSE00000425445.1"; talon_gene "17704"; talon_transcript "46265"; talon_exon "241344"; ccdsid "CCDS20237.1"; exon_status "KNOWN"; level "2"; protein_id "ENSMUSP00000070414.4"; source "HAVANA"; tag "CCDS";
chr6	HAVANA	exon	72142140	72142483	.	+	.	gene_id "ENSMUSG00000056091.12"; transcript_id "ENSMUST00000114112.3"; gene_type "protein_coding"; gene_status "KNOWN"; gene_name "St3gal5"; transcript_type "protein_coding"; transcript_status "KNOWN"; transcript_name "St3gal5-202"; exon_number "4"; exon_id "ENSMUSE00000425416.1"; talon_gene "17704"; talon_transcript "46265"; talon_exon "241346"; ccdsid "CCDS20237.1"; exon_status "KNOWN"; level "2"; protein_id "ENSMUSP00000070414.4"; source "HAVANA"; tag "CCDS";
chr6	HAVANA	exon	72147069	72147255	.	+	.	gene_id "ENSMUSG00000056091.12"; transcript_id "ENSMUST00000114112.3"; gene_type "protein_coding"; gene_status "KNOWN"; gene_name "St3gal5"; transcript_type "protein_coding"; transcript_status "KNOWN"; transcript_name "St3gal5-202"; exon_number "5"; exon_id "ENSMUSE00000425411.1"; talon_gene "17704"; talon_transcript "46265"; talon_exon "241348"; ccdsid "CCDS20237.1"; exon_status "KNOWN"; level "2"; protein_id "ENSMUSP00000070414.4"; source "HAVANA"; tag "CCDS";
chr6	HAVANA	exon	72149019	72149177	.	+	.	gene_id "ENSMUSG00000056091.12"; transcript_id "ENSMUST00000114112.3"; gene_type "protein_coding"; gene_status "KNOWN"; gene_name "St3gal5"; transcript_type "protein_coding"; transcript_status "KNOWN"; transcript_name "St3gal5-202"; exon_number "6"; exon_id "ENSMUSE00000425405.1"; talon_gene "17704"; talon_transcript "46265"; talon_exon "241350"; ccdsid "CCDS20237.1"; exon_status "KNOWN"; level "2"; protein_id "ENSMUSP00000070414.4"; source "HAVANA"; tag "CCDS";
chr6	HAVANA	exon	72153431	72154571	.	+	.	gene_id "ENSMUSG00000056091.12"; transcript_id "ENSMUST00000114112.3"; gene_type "protein_coding"; gene_status "KNOWN"; gene_name "St3gal5"; transcript_type "protein_coding"; transcript_status "KNOWN"; transcript_name "St3gal5-202"; exon_number "7"; exon_id "ENSMUSE00000471014.3"; talon_gene "17704"; talon_transcript "46265"; talon_exon "241352"; ccdsid "CCDS20237.1"; exon_status "KNOWN"; level "2"; protein_id "ENSMUSP00000070414.4"; source "HAVANA"; tag "CCDS";
chr6	HAVANA	gene	72206177	72235577	.	-	.	gene_id "ENSMUSG00000037621.8"; gene_name "Atoh8"; gene_status "KNOWN"; gene_type "protein_coding"; talon_gene "17708"; havana_gene "OTTMUSG00000057917.2"; level "2";
chr6	HAVANA	transcript	72206177	72234537	.	-	.	gene_id "ENSMUSG00000037621.8"; transcript_id "ENSMUST00000206425.1"; gene_name "Atoh8"; gene_status "KNOWN"; gene_type "protein_coding"; transcript_type "nonsense_mediated_decay"; transcript_status "KNOWN"; transcript_name "Atoh8-202"; talon_gene "17708"; talon_transcript "46272"; havana_transcript "OTTMUST00000142519.1"; level "2"; protein_id "ENSMUSP00000145790.1"; source "HAVANA"; tag "cds_start_NF"; transcript_support_level "1";
chr6	HAVANA	exon	72234394	72234537	.	-	.	gene_id "ENSMUSG00000037621.8"; transcript_id "ENSMUST00000206425.1"; gene_type "protein_coding"; gene_status "KNOWN"; gene_name "Atoh8"; transcript_type "nonsense_mediated_decay"; transcript_status "KNOWN"; transcript_name "Atoh8-202"; exon_number "1"; exon_id "ENSMUSE00001372782.1"; talon_gene "17708"; talon_transcript "46272"; talon_exon "241375"; exon_status "KNOWN"; level "2"; protein_id "ENSMUSP00000145790.1"; source "HAVANA"; tag "cds_start_NF";
chr6	HAVANA	exon	72227107	72227258	.	-	.	gene_id "ENSMUSG00000037621.8"; transcript_id "ENSMUST00000206425.1"; gene_type "protein_coding"; gene_status "KNOWN"; gene_name "Atoh8"; transcript_type "nonsense_mediated_decay"; transcript_status "KNOWN"; transcript_name "Atoh8-202"; exon_number "2"; exon_id "ENSMUSE00001375994.1"; talon_gene "17708"; talon_transcript "46272"; talon_exon "241377"; exon_status "KNOWN"; level "2"; protein_id "ENSMUSP00000145790.1"; source "HAVANA"; tag "cds_start_NF";
chr6	HAVANA	exon	72223742	72223933	.	-	.	gene_id "ENSMUSG00000037621.8"; transcript_id "ENSMUST00000206425.1"; gene_type "protein_coding"; gene_status "KNOWN"; gene_name "Atoh8"; transcript_type "nonsense_mediated_decay"; transcript_status "KNOWN"; transcript_name "Atoh8-202"; exon_number "3"; exon_id "ENSMUSE00001375823.1"; talon_gene "17708"; talon_transcript "46272"; talon_exon "241379"; ccdsid "CCDS39511.1"; exon_status "KNOWN"; level "2"; protein_id "ENSMUSP00000145790.1"; source "HAVANA"; tag "cds_start_NF";
chr6	HAVANA	exon	72206177	72207155	.	-	.	gene_id "ENSMUSG00000037621.8"; transcript_id "ENSMUST00000206425.1"; gene_type "protein_coding"; gene_status "KNOWN"; gene_name "Atoh8"; transcript_type "nonsense_mediated_decay"; transcript_status "KNOWN"; transcript_name "Atoh8-202"; exon_number "4"; exon_id "ENSMUSE00001372310.1"; talon_gene "17708"; talon_transcript "46272"; talon_exon "241381"; ccdsid "CCDS39511.1"; exon_status "KNOWN"; level "2"; protein_id "ENSMUSP00000145790.1"; source "HAVANA"; tag "cds_start_NF";
chr6	HAVANA	transcript	72206177	72235577	.	-	.	gene_id "ENSMUSG00000037621.8"; transcript_id "ENSMUST00000042646.7"; gene_name "Atoh8"; gene_status "KNOWN"; gene_type "protein_coding"; transcript_type "protein_coding"; transcript_status "KNOWN"; transcript_name "Atoh8-201"; talon_gene "17708"; talon_transcript "46273"; ccdsid "CCDS39511.1"; havana_transcript "OTTMUST00000142202.1"; level "2"; protein_id "ENSMUSP00000036981.7"; source "HAVANA"; tag "CCDS"; transcript_support_level "1";
chr6	HAVANA	exon	72234394	72235577	.	-	.	gene_id "ENSMUSG00000037621.8"; transcript_id "ENSMUST00000042646.7"; gene_type "protein_coding"; gene_status "KNOWN"; gene_name "Atoh8"; transcript_type "protein_coding"; transcript_status "KNOWN"; transcript_name "Atoh8-201"; exon_number "1"; exon_id "ENSMUSE00000424653.5"; talon_gene "17708"; talon_transcript "46273"; talon_exon "241382"; ccdsid "CCDS39511.1"; exon_status "KNOWN"; level "2"; protein_id "ENSMUSP00000036981.7"; source "HAVANA"; tag "CCDS";
chr6	HAVANA	exon	72223742	72223933	.	-	.	gene_id "ENSMUSG00000037621.8"; transcript_id "ENSMUST00000042646.7"; gene_type "protein_coding"; gene_status "KNOWN"; gene_name "Atoh8"; transcript_type "protein_coding"; transcript_status "KNOWN"; transcript_name "Atoh8-201"; exon_number "2"; exon_id "ENSMUSE00001375823.1"; talon_gene "17708"; talon_transcript "46273"; talon_exon "241379"; ccdsid "CCDS39511.1"; exon_status "KNOWN"; level "2"; protein_id "ENSMUSP00000145790.1"; source "HAVANA"; tag "cds_start_NF";
chr6	HAVANA	exon	72206177	72207155	.	-	.	gene_id "ENSMUSG00000037621.8"; transcript_id "ENSMUST00000042646.7"; gene_type "protein_coding"; gene_status "KNOWN"; gene_name "Atoh8"; transcript_type "protein_coding"; transcript_status "KNOWN"; transcript_name "Atoh8-201"; exon_number "3"; exon_id "ENSMUSE00001372310.1"; talon_gene "17708"; talon_transcript "46273"; talon_exon "241381"; ccdsid "CCDS39511.1"; exon_status "KNOWN"; level "2"; protein_id "ENSMUSP00000145790.1"; source "HAVANA"; tag "cds_start_NF";
chr6	HAVANA	gene	72317930	72345184	.	-	.	gene_id "ENSMUSG00000056305.4"; gene_name "Usp39"; gene_status "KNOWN"; gene_type "protein_coding"; talon_gene "17710"; havana_gene "OTTMUSG00000023516.2"; level "2";
chr6	TALON	transcript	72317930	72345184	.	-	.	gene_id "ENSMUSG00000056305.4"; transcript_id "ENCODEMT000251962"; gene_name "Usp39"; gene_status "KNOWN"; gene_type "protein_coding"; transcript_status "NOVEL"; transcript_name "ENCODEMT000251962"; talon_gene "17710"; talon_transcript "251962"; NNC_transcript "TRUE";
chr6	TALON	exon	72344892	72345184	.	-	.	gene_id "ENSMUSG00000056305.4"; transcript_id "ENCODEMT000251962"; gene_type "protein_coding"; gene_status "KNOWN"; gene_name "Usp39"; transcript_status "NOVEL"; transcript_name "ENCODEMT000251962"; exon_number "1"; exon_id "858006"; talon_gene "17710"; talon_transcript "251962"; talon_exon "858006"; exon_status "NOVEL";
chr6	HAVANA	exon	72342899	72342968	.	-	.	gene_id "ENSMUSG00000056305.4"; transcript_id "ENCODEMT000251962"; gene_type "protein_coding"; gene_status "KNOWN"; gene_name "Usp39"; transcript_status "NOVEL"; transcript_name "ENCODEMT000251962"; exon_number "2"; exon_id "ENSMUSE00000459921.1"; talon_gene "17710"; talon_transcript "251962"; talon_exon "241422"; ccdsid "CCDS20238.1"; exon_status "KNOWN"; level "2"; protein_id "ENSMUSP00000064515.3"; source "HAVANA"; tag "CCDS";
chr6	HAVANA	exon	72339967	72340061	.	-	.	gene_id "ENSMUSG00000056305.4"; transcript_id "ENCODEMT000251962"; gene_type "protein_coding"; gene_status "KNOWN"; gene_name "Usp39"; transcript_status "NOVEL"; transcript_name "ENCODEMT000251962"; exon_number "3"; exon_id "ENSMUSE00000459913.1"; talon_gene "17710"; talon_transcript "251962"; talon_exon "241424"; ccdsid "CCDS20238.1"; exon_status "KNOWN"; level "2"; protein_id "ENSMUSP00000064515.3"; source "HAVANA"; tag "CCDS";
chr6	HAVANA	exon	72338393	72338529	.	-	.	gene_id "ENSMUSG00000056305.4"; transcript_id "ENCODEMT000251962"; gene_type "protein_coding"; gene_status "KNOWN"; gene_name "Usp39"; transcript_status "NOVEL"; transcript_name "ENCODEMT000251962"; exon_number "4"; exon_id "ENSMUSE00000459906.1"; talon_gene "17710"; talon_transcript "251962"; talon_exon "241426"; ccdsid "CCDS20238.1"; exon_status "KNOWN"; level "2"; protein_id "ENSMUSP00000064515.3"; source "HAVANA"; tag "CCDS";
chr6	HAVANA	exon	72337702	72337854	.	-	.	gene_id "ENSMUSG00000056305.4"; transcript_id "ENCODEMT000251962"; gene_type "protein_coding"; gene_status "KNOWN"; gene_name "Usp39"; transcript_status "NOVEL"; transcript_name "ENCODEMT000251962"; exon_number "5"; exon_id "ENSMUSE00000459901.1"; talon_gene "17710"; talon_transcript "251962"; talon_exon "241428"; ccdsid "CCDS20238.1"; exon_status "KNOWN"; level "2"; protein_id "ENSMUSP00000064515.3"; source "HAVANA"; tag "CCDS";
chr6	HAVANA	exon	72336260	72336485	.	-	.	gene_id "ENSMUSG00000056305.4"; transcript_id "ENCODEMT000251962"; gene_type "protein_coding"; gene_status "KNOWN"; gene_name "Usp39"; transcript_status "NOVEL"; transcript_name "ENCODEMT000251962"; exon_number "6"; exon_id "ENSMUSE00000459897.1"; talon_gene "17710"; talon_transcript "251962"; talon_exon "241430"; ccdsid "CCDS20238.1"; exon_status "KNOWN"; level "2"; protein_id "ENSMUSP00000064515.3"; source "HAVANA"; tag "CCDS";
chr6	HAVANA	exon	72333110	72333187	.	-	.	gene_id "ENSMUSG00000056305.4"; transcript_id "ENCODEMT000251962"; gene_type "protein_coding"; gene_status "KNOWN"; gene_name "Usp39"; transcript_status "NOVEL"; transcript_name "ENCODEMT000251962"; exon_number "7"; exon_id "ENSMUSE00000459893.1"; talon_gene "17710"; talon_transcript "251962"; talon_exon "241432"; ccdsid "CCDS20238.1"; exon_status "KNOWN"; level "2"; protein_id "ENSMUSP00000064515.3"; source "HAVANA"; tag "CCDS";
chr6	HAVANA	exon	72329450	72329517	.	-	.	gene_id "ENSMUSG00000056305.4"; transcript_id "ENCODEMT000251962"; gene_type "protein_coding"; gene_status "KNOWN"; gene_name "Usp39"; transcript_status "NOVEL"; transcript_name "ENCODEMT000251962"; exon_number "8"; exon_id "ENSMUSE00001260166.1"; talon_gene "17710"; talon_transcript "251962"; talon_exon "241434"; ccdsid "CCDS20238.1"; exon_status "KNOWN"; level "2"; protein_id "ENSMUSP00000064515.3"; source "HAVANA"; tag "CCDS";
chr6	HAVANA	exon	72328518	72328706	.	-	.	gene_id "ENSMUSG00000056305.4"; transcript_id "ENCODEMT000251962"; gene_type "protein_coding"; gene_status "KNOWN"; gene_name "Usp39"; transcript_status "NOVEL"; transcript_name "ENCODEMT000251962"; exon_number "9"; exon_id "ENSMUSE00001259106.1"; talon_gene "17710"; talon_transcript "251962"; talon_exon "241436"; ccdsid "CCDS20238.1"; exon_status "KNOWN"; level "2"; protein_id "ENSMUSP00000064515.3"; source "HAVANA"; tag "CCDS";
chr6	HAVANA	exon	72325646	72325788	.	-	.	gene_id "ENSMUSG00000056305.4"; transcript_id "ENCODEMT000251962"; gene_type "protein_coding"; gene_status "KNOWN"; gene_name "Usp39"; transcript_status "NOVEL"; transcript_name "ENCODEMT000251962"; exon_number "10"; exon_id "ENSMUSE00001271605.1"; talon_gene "17710"; talon_transcript "251962"; talon_exon "241438"; ccdsid "CCDS20238.1"; exon_status "KNOWN"; level "2"; protein_id "ENSMUSP00000064515.3"; source "HAVANA"; tag "CCDS";
chr6	HAVANA	exon	72321256	72321391	.	-	.	gene_id "ENSMUSG00000056305.4"; transcript_id "ENCODEMT000251962"; gene_type "protein_coding"; gene_status "KNOWN"; gene_name "Usp39"; transcript_status "NOVEL"; transcript_name "ENCODEMT000251962"; exon_number "11"; exon_id "ENSMUSE00000459863.1"; talon_gene "17710"; talon_transcript "251962"; talon_exon "241440"; ccdsid "CCDS20238.1"; exon_status "KNOWN"; level "2"; protein_id "ENSMUSP00000064515.3"; source "HAVANA"; tag "CCDS";
chr6	HAVANA	exon	72319740	72319826	.	-	.	gene_id "ENSMUSG00000056305.4"; transcript_id "ENCODEMT000251962"; gene_type "protein_coding"; gene_status "KNOWN"; gene_name "Usp39"; transcript_status "NOVEL"; transcript_name "ENCODEMT000251962"; exon_number "12"; exon_id "ENSMUSE00000459858.1"; talon_gene "17710"; talon_transcript "251962"; talon_exon "241442"; ccdsid "CCDS20238.1"; exon_status "KNOWN"; level "2"; protein_id "ENSMUSP00000064515.3"; source "HAVANA"; tag "CCDS";
chr6	TALON	exon	72317930	72319239	.	-	.	gene_id "ENSMUSG00000056305.4"; transcript_id "ENCODEMT000251962"; gene_type "protein_coding"; gene_status "KNOWN"; gene_name "Usp39"; transcript_status "NOVEL"; transcript_name "ENCODEMT000251962"; exon_number "13"; exon_id "858007"; talon_gene "17710"; talon_transcript "251962"; talon_exon "858007"; exon_status "NOVEL";
chr6	HAVANA	transcript	72318678	72345184	.	-	.	gene_id "ENSMUSG00000056305.4"; transcript_id "ENSMUST00000070345.4"; gene_name "Usp39"; gene_status "KNOWN"; gene_type "protein_coding"; transcript_type "protein_coding"; transcript_status "KNOWN"; transcript_name "Usp39-201"; talon_gene "17710"; talon_transcript "46280"; ccdsid "CCDS20238.1"; havana_transcript "OTTMUST00000057291.1"; level "2"; protein_id "ENSMUSP00000064515.3"; source "HAVANA"; tag "CCDS"; transcript_support_level "1";
chr6	HAVANA	exon	72344885	72345184	.	-	.	gene_id "ENSMUSG00000056305.4"; transcript_id "ENSMUST00000070345.4"; gene_type "protein_coding"; gene_status "KNOWN"; gene_name "Usp39"; transcript_type "protein_coding"; transcript_status "KNOWN"; transcript_name "Usp39-201"; exon_number "1"; exon_id "ENSMUSE00000459939.3"; talon_gene "17710"; talon_transcript "46280"; talon_exon "241420"; ccdsid "CCDS20238.1"; exon_status "KNOWN"; level "2"; protein_id "ENSMUSP00000064515.3"; source "HAVANA"; tag "CCDS";
chr6	HAVANA	exon	72342899	72342968	.	-	.	gene_id "ENSMUSG00000056305.4"; transcript_id "ENSMUST00000070345.4"; gene_type "protein_coding"; gene_status "KNOWN"; gene_name "Usp39"; transcript_type "protein_coding"; transcript_status "KNOWN"; transcript_name "Usp39-201"; exon_number "2"; exon_id "ENSMUSE00000459921.1"; talon_gene "17710"; talon_transcript "46280"; talon_exon "241422"; ccdsid "CCDS20238.1"; exon_status "KNOWN"; level "2"; protein_id "ENSMUSP00000064515.3"; source "HAVANA"; tag "CCDS";
chr6	HAVANA	exon	72339967	72340061	.	-	.	gene_id "ENSMUSG00000056305.4"; transcript_id "ENSMUST00000070345.4"; gene_type "protein_coding"; gene_status "KNOWN"; gene_name "Usp39"; transcript_type "protein_coding"; transcript_status "KNOWN"; transcript_name "Usp39-201"; exon_number "3"; exon_id "ENSMUSE00000459913.1"; talon_gene "17710"; talon_transcript "46280"; talon_exon "241424"; ccdsid "CCDS20238.1"; exon_status "KNOWN"; level "2"; protein_id "ENSMUSP00000064515.3"; source "HAVANA"; tag "CCDS";
chr6	HAVANA	exon	72338393	72338529	.	-	.	gene_id "ENSMUSG00000056305.4"; transcript_id "ENSMUST00000070345.4"; gene_type "protein_coding"; gene_status "KNOWN"; gene_name "Usp39"; transcript_type "protein_coding"; transcript_status "KNOWN"; transcript_name "Usp39-201"; exon_number "4"; exon_id "ENSMUSE00000459906.1"; talon_gene "17710"; talon_transcript "46280"; talon_exon "241426"; ccdsid "CCDS20238.1"; exon_status "KNOWN"; level "2"; protein_id "ENSMUSP00000064515.3"; source "HAVANA"; tag "CCDS";
chr6	HAVANA	exon	72337702	72337854	.	-	.	gene_id "ENSMUSG00000056305.4"; transcript_id "ENSMUST00000070345.4"; gene_type "protein_coding"; gene_status "KNOWN"; gene_name "Usp39"; transcript_type "protein_coding"; transcript_status "KNOWN"; transcript_name "Usp39-201"; exon_number "5"; exon_id "ENSMUSE00000459901.1"; talon_gene "17710"; talon_transcript "46280"; talon_exon "241428"; ccdsid "CCDS20238.1"; exon_status "KNOWN"; level "2"; protein_id "ENSMUSP00000064515.3"; source "HAVANA"; tag "CCDS";
chr6	HAVANA	exon	72336260	72336485	.	-	.	gene_id "ENSMUSG00000056305.4"; transcript_id "ENSMUST00000070345.4"; gene_type "protein_coding"; gene_status "KNOWN"; gene_name "Usp39"; transcript_type "protein_coding"; transcript_status "KNOWN"; transcript_name "Usp39-201"; exon_number "6"; exon_id "ENSMUSE00000459897.1"; talon_gene "17710"; talon_transcript "46280"; talon_exon "241430"; ccdsid "CCDS20238.1"; exon_status "KNOWN"; level "2"; protein_id "ENSMUSP00000064515.3"; source "HAVANA"; tag "CCDS";
chr6	HAVANA	exon	72333110	72333187	.	-	.	gene_id "ENSMUSG00000056305.4"; transcript_id "ENSMUST00000070345.4"; gene_type "protein_coding"; gene_status "KNOWN"; gene_name "Usp39"; transcript_type "protein_coding"; transcript_status "KNOWN"; transcript_name "Usp39-201"; exon_number "7"; exon_id "ENSMUSE00000459893.1"; talon_gene "17710"; talon_transcript "46280"; talon_exon "241432"; ccdsid "CCDS20238.1"; exon_status "KNOWN"; level "2"; protein_id "ENSMUSP00000064515.3"; source "HAVANA"; tag "CCDS";
chr6	HAVANA	exon	72329450	72329517	.	-	.	gene_id "ENSMUSG00000056305.4"; transcript_id "ENSMUST00000070345.4"; gene_type "protein_coding"; gene_status "KNOWN"; gene_name "Usp39"; transcript_type "protein_coding"; transcript_status "KNOWN"; transcript_name "Usp39-201"; exon_number "8"; exon_id "ENSMUSE00001260166.1"; talon_gene "17710"; talon_transcript "46280"; talon_exon "241434"; ccdsid "CCDS20238.1"; exon_status "KNOWN"; level "2"; protein_id "ENSMUSP00000064515.3"; source "HAVANA"; tag "CCDS";
chr6	HAVANA	exon	72328518	72328706	.	-	.	gene_id "ENSMUSG00000056305.4"; transcript_id "ENSMUST00000070345.4"; gene_type "protein_coding"; gene_status "KNOWN"; gene_name "Usp39"; transcript_type "protein_coding"; transcript_status "KNOWN"; transcript_name "Usp39-201"; exon_number "9"; exon_id "ENSMUSE00001259106.1"; talon_gene "17710"; talon_transcript "46280"; talon_exon "241436"; ccdsid "CCDS20238.1"; exon_status "KNOWN"; level "2"; protein_id "ENSMUSP00000064515.3"; source "HAVANA"; tag "CCDS";
chr6	HAVANA	exon	72325646	72325788	.	-	.	gene_id "ENSMUSG00000056305.4"; transcript_id "ENSMUST00000070345.4"; gene_type "protein_coding"; gene_status "KNOWN"; gene_name "Usp39"; transcript_type "protein_coding"; transcript_status "KNOWN"; transcript_name "Usp39-201"; exon_number "10"; exon_id "ENSMUSE00001271605.1"; talon_gene "17710"; talon_transcript "46280"; talon_exon "241438"; ccdsid "CCDS20238.1"; exon_status "KNOWN"; level "2"; protein_id "ENSMUSP00000064515.3"; source "HAVANA"; tag "CCDS";
chr6	HAVANA	exon	72321256	72321391	.	-	.	gene_id "ENSMUSG00000056305.4"; transcript_id "ENSMUST00000070345.4"; gene_type "protein_coding"; gene_status "KNOWN"; gene_name "Usp39"; transcript_type "protein_coding"; transcript_status "KNOWN"; transcript_name "Usp39-201"; exon_number "11"; exon_id "ENSMUSE00000459863.1"; talon_gene "17710"; talon_transcript "46280"; talon_exon "241440"; ccdsid "CCDS20238.1"; exon_status "KNOWN"; level "2"; protein_id "ENSMUSP00000064515.3"; source "HAVANA"; tag "CCDS";
chr6	HAVANA	exon	72319740	72319826	.	-	.	gene_id "ENSMUSG00000056305.4"; transcript_id "ENSMUST00000070345.4"; gene_type "protein_coding"; gene_status "KNOWN"; gene_name "Usp39"; transcript_type "protein_coding"; transcript_status "KNOWN"; transcript_name "Usp39-201"; exon_number "12"; exon_id "ENSMUSE00000459858.1"; talon_gene "17710"; talon_transcript "46280"; talon_exon "241442"; ccdsid "CCDS20238.1"; exon_status "KNOWN"; level "2"; protein_id "ENSMUSP00000064515.3"; source "HAVANA"; tag "CCDS";
chr6	HAVANA	exon	72318678	72319239	.	-	.	gene_id "ENSMUSG00000056305.4"; transcript_id "ENSMUST00000070345.4"; gene_type "protein_coding"; gene_status "KNOWN"; gene_name "Usp39"; transcript_type "protein_coding"; transcript_status "KNOWN"; transcript_name "Usp39-201"; exon_number "13"; exon_id "ENSMUSE00000459930.3"; talon_gene "17710"; talon_transcript "46280"; talon_exon "241444"; ccdsid "CCDS20238.1"; exon_status "KNOWN"; level "2"; protein_id "ENSMUSP00000064515.3"; source "HAVANA"; tag "CCDS";
chr6	HAVANA	gene	72347317	72350617	.	+	.	gene_id "ENSMUSG00000058706.5"; gene_name "0610030E20Rik"; gene_status "KNOWN"; gene_type "protein_coding"; talon_gene "17712"; havana_gene "OTTMUSG00000057921.2"; level "2";
chr6	HAVANA	transcript	72347317	72351216	.	+	.	gene_id "ENSMUSG00000058706.5"; transcript_id "ENSMUST00000205578.1"; gene_name "0610030E20Rik"; gene_status "KNOWN"; gene_type "protein_coding"; transcript_type "retained_intron"; transcript_status "KNOWN"; transcript_name "0610030E20Rik-204"; talon_gene "17712"; talon_transcript "46284"; havana_transcript "OTTMUST00000142523.1"; level "2"; source "HAVANA"; transcript_support_level "NA";
chr6	HAVANA	exon	72347317	72351216	.	+	.	gene_id "ENSMUSG00000058706.5"; transcript_id "ENSMUST00000205578.1"; gene_type "protein_coding"; gene_status "KNOWN"; gene_name "0610030E20Rik"; transcript_type "retained_intron"; transcript_status "KNOWN"; transcript_name "0610030E20Rik-204"; exon_number "1"; exon_id "ENSMUSE00001371681.1"; talon_gene "17712"; talon_transcript "46284"; talon_exon "241452"; exon_status "KNOWN"; level "2"; source "HAVANA";
chr6	HAVANA	transcript	72347326	72349175	.	+	.	gene_id "ENSMUSG00000058706.5"; transcript_id "ENSMUST00000205472.1"; gene_name "0610030E20Rik"; gene_status "KNOWN"; gene_type "protein_coding"; transcript_type "retained_intron"; transcript_status "KNOWN"; transcript_name "0610030E20Rik-203"; talon_gene "17712"; talon_transcript "46285"; havana_transcript "OTTMUST00000142524.1"; level "2"; source "HAVANA"; transcript_support_level "2";
chr6	HAVANA	exon	72347326	72347711	.	+	.	gene_id "ENSMUSG00000058706.5"; transcript_id "ENSMUST00000205472.1"; gene_type "protein_coding"; gene_status "KNOWN"; gene_name "0610030E20Rik"; transcript_type "retained_intron"; transcript_status "KNOWN"; transcript_name "0610030E20Rik-203"; exon_number "1"; exon_id "ENSMUSE00001371307.1"; talon_gene "17712"; talon_transcript "46285"; talon_exon "241453"; exon_status "KNOWN"; level "2"; source "HAVANA";
chr6	HAVANA	exon	72348529	72349175	.	+	.	gene_id "ENSMUSG00000058706.5"; transcript_id "ENSMUST00000205472.1"; gene_type "protein_coding"; gene_status "KNOWN"; gene_name "0610030E20Rik"; transcript_type "retained_intron"; transcript_status "KNOWN"; transcript_name "0610030E20Rik-203"; exon_number "2"; exon_id "ENSMUSE00001375197.1"; talon_gene "17712"; talon_transcript "46285"; talon_exon "241455"; exon_status "KNOWN"; level "2"; source "HAVANA";
chr6	HAVANA	transcript	72347334	72353148	.	+	.	gene_id "ENSMUSG00000058706.5"; transcript_id "ENSMUST00000077783.4"; gene_name "0610030E20Rik"; gene_status "KNOWN"; gene_type "protein_coding"; transcript_type "protein_coding"; transcript_status "KNOWN"; transcript_name "0610030E20Rik-201"; talon_gene "17712"; talon_transcript "46286"; ccdsid "CCDS51808.1"; havana_transcript "OTTMUST00000142206.1"; level "2"; protein_id "ENSMUSP00000076957.3"; source "HAVANA"; tag "CCDS"; transcript_support_level "1";
chr6	HAVANA	exon	72347334	72347515	.	+	.	gene_id "ENSMUSG00000058706.5"; transcript_id "ENSMUST00000077783.4"; gene_type "protein_coding"; gene_status "KNOWN"; gene_name "0610030E20Rik"; transcript_type "protein_coding"; transcript_status "KNOWN"; transcript_name "0610030E20Rik-201"; exon_number "1"; exon_id "ENSMUSE00000459544.5"; talon_gene "17712"; talon_transcript "46286"; talon_exon "241456"; ccdsid "CCDS51808.1"; exon_status "KNOWN"; level "2"; protein_id "ENSMUSP00000076957.3"; source "HAVANA"; tag "CCDS";
chr6	HAVANA	exon	72347593	72347711	.	+	.	gene_id "ENSMUSG00000058706.5"; transcript_id "ENSMUST00000077783.4"; gene_type "protein_coding"; gene_status "KNOWN"; gene_name "0610030E20Rik"; transcript_type "protein_coding"; transcript_status "KNOWN"; transcript_name "0610030E20Rik-201"; exon_number "2"; exon_id "ENSMUSE00000459533.1"; talon_gene "17712"; talon_transcript "46286"; talon_exon "241458"; ccdsid "CCDS51808.1"; exon_status "KNOWN"; level "2"; protein_id "ENSMUSP00000076957.3"; source "HAVANA"; tag "CCDS";
chr6	HAVANA	exon	72348529	72348680	.	+	.	gene_id "ENSMUSG00000058706.5"; transcript_id "ENSMUST00000077783.4"; gene_type "protein_coding"; gene_status "KNOWN"; gene_name "0610030E20Rik"; transcript_type "protein_coding"; transcript_status "KNOWN"; transcript_name "0610030E20Rik-201"; exon_number "3"; exon_id "ENSMUSE00000459527.1"; talon_gene "17712"; talon_transcript "46286"; talon_exon "241459"; ccdsid "CCDS51808.1"; exon_status "KNOWN"; level "2"; protein_id "ENSMUSP00000076957.3"; source "HAVANA"; tag "CCDS";
chr6	HAVANA	exon	72348997	72353148	.	+	.	gene_id "ENSMUSG00000058706.5"; transcript_id "ENSMUST00000077783.4"; gene_type "protein_coding"; gene_status "KNOWN"; gene_name "0610030E20Rik"; transcript_type "protein_coding"; transcript_status "KNOWN"; transcript_name "0610030E20Rik-201"; exon_number "4"; exon_id "ENSMUSE00000465273.4"; talon_gene "17712"; talon_transcript "46286"; talon_exon "241461"; ccdsid "CCDS51808.1"; exon_status "KNOWN"; level "2"; protein_id "ENSMUSP00000076957.3"; source "HAVANA"; tag "CCDS";
chr6	HAVANA	transcript	72347367	72350617	.	+	.	gene_id "ENSMUSG00000058706.5"; transcript_id "ENSMUST00000204152.1"; gene_name "0610030E20Rik"; gene_status "KNOWN"; gene_type "protein_coding"; transcript_type "retained_intron"; transcript_status "KNOWN"; transcript_name "0610030E20Rik-202"; talon_gene "17712"; talon_transcript "46287"; havana_transcript "OTTMUST00000142207.1"; level "2"; source "HAVANA"; transcript_support_level "1";
chr6	HAVANA	exon	72347367	72347711	.	+	.	gene_id "ENSMUSG00000058706.5"; transcript_id "ENSMUST00000204152.1"; gene_type "protein_coding"; gene_status "KNOWN"; gene_name "0610030E20Rik"; transcript_type "retained_intron"; transcript_status "KNOWN"; transcript_name "0610030E20Rik-202"; exon_number "1"; exon_id "ENSMUSE00001365959.1"; talon_gene "17712"; talon_transcript "46287"; talon_exon "241462"; exon_status "KNOWN"; level "2"; source "HAVANA";
chr6	HAVANA	exon	72348529	72348680	.	+	.	gene_id "ENSMUSG00000058706.5"; transcript_id "ENSMUST00000204152.1"; gene_type "protein_coding"; gene_status "KNOWN"; gene_name "0610030E20Rik"; transcript_type "retained_intron"; transcript_status "KNOWN"; transcript_name "0610030E20Rik-202"; exon_number "2"; exon_id "ENSMUSE00000459527.1"; talon_gene "17712"; talon_transcript "46287"; talon_exon "241459"; ccdsid "CCDS51808.1"; exon_status "KNOWN"; level "2"; protein_id "ENSMUSP00000076957.3"; source "HAVANA"; tag "CCDS";
chr6	HAVANA	exon	72348997	72350617	.	+	.	gene_id "ENSMUSG00000058706.5"; transcript_id "ENSMUST00000204152.1"; gene_type "protein_coding"; gene_status "KNOWN"; gene_name "0610030E20Rik"; transcript_type "retained_intron"; transcript_status "KNOWN"; transcript_name "0610030E20Rik-202"; exon_number "3"; exon_id "ENSMUSE00001366567.1"; talon_gene "17712"; talon_transcript "46287"; talon_exon "241463"; exon_status "KNOWN"; level "2"; source "HAVANA";
chr6	HAVANA	gene	72355447	72359762	.	+	.	gene_id "ENSMUSG00000055912.8"; gene_name "Tmem150a"; gene_status "KNOWN"; gene_type "protein_coding"; talon_gene "17713"; havana_gene "OTTMUSG00000023352.4"; level "2";
chr6	HAVANA	transcript	72355447	72359762	.	+	.	gene_id "ENSMUSG00000055912.8"; transcript_id "ENSMUST00000069695.8"; gene_name "Tmem150a"; gene_status "KNOWN"; gene_type "protein_coding"; transcript_type "protein_coding"; transcript_status "KNOWN"; transcript_name "Tmem150a-201"; talon_gene "17713"; talon_transcript "46288"; ccdsid "CCDS20239.1"; havana_transcript "OTTMUST00000056625.1"; level "2"; protein_id "ENSMUSP00000063977.2"; source "HAVANA"; tag "CCDS"; transcript_support_level "1";
chr6	HAVANA	exon	72355447	72355544	.	+	.	gene_id "ENSMUSG00000055912.8"; transcript_id "ENSMUST00000069695.8"; gene_type "protein_coding"; gene_status "KNOWN"; gene_name "Tmem150a"; transcript_type "protein_coding"; transcript_status "KNOWN"; transcript_name "Tmem150a-201"; exon_number "1"; exon_id "ENSMUSE00000459519.2"; talon_gene "17713"; talon_transcript "46288"; talon_exon "241464"; ccdsid "CCDS20239.1"; exon_status "KNOWN"; level "2"; protein_id "ENSMUSP00000063977.2"; source "HAVANA"; tag "CCDS";
chr6	HAVANA	exon	72356131	72356312	.	+	.	gene_id "ENSMUSG00000055912.8"; transcript_id "ENSMUST00000069695.8"; gene_type "protein_coding"; gene_status "KNOWN"; gene_name "Tmem150a"; transcript_type "protein_coding"; transcript_status "KNOWN"; transcript_name "Tmem150a-201"; exon_number "2"; exon_id "ENSMUSE00001307710.1"; talon_gene "17713"; talon_transcript "46288"; talon_exon "241466"; ccdsid "CCDS20239.1"; exon_status "KNOWN"; level "2"; protein_id "ENSMUSP00000063977.2"; source "HAVANA"; tag "CCDS";
chr6	HAVANA	exon	72356722	72356769	.	+	.	gene_id "ENSMUSG00000055912.8"; transcript_id "ENSMUST00000069695.8"; gene_type "protein_coding"; gene_status "KNOWN"; gene_name "Tmem150a"; transcript_type "protein_coding"; transcript_status "KNOWN"; transcript_name "Tmem150a-201"; exon_number "3"; exon_id "ENSMUSE00001257539.1"; talon_gene "17713"; talon_transcript "46288"; talon_exon "241468"; ccdsid "CCDS20239.1"; exon_status "KNOWN"; level "2"; protein_id "ENSMUSP00000063977.2"; source "HAVANA"; tag "CCDS";
chr6	HAVANA	exon	72357050	72357136	.	+	.	gene_id "ENSMUSG00000055912.8"; transcript_id "ENSMUST00000069695.8"; gene_type "protein_coding"; gene_status "KNOWN"; gene_name "Tmem150a"; transcript_type "protein_coding"; transcript_status "KNOWN"; transcript_name "Tmem150a-201"; exon_number "4"; exon_id "ENSMUSE00001299788.1"; talon_gene "17713"; talon_transcript "46288"; talon_exon "241470"; ccdsid "CCDS20239.1"; exon_status "KNOWN"; level "2"; protein_id "ENSMUSP00000063977.2"; source "HAVANA"; tag "CCDS";
chr6	HAVANA	exon	72357949	72358016	.	+	.	gene_id "ENSMUSG00000055912.8"; transcript_id "ENSMUST00000069695.8"; gene_type "protein_coding"; gene_status "KNOWN"; gene_name "Tmem150a"; transcript_type "protein_coding"; transcript_status "KNOWN"; transcript_name "Tmem150a-201"; exon_number "5"; exon_id "ENSMUSE00000459495.1"; talon_gene "17713"; talon_transcript "46288"; talon_exon "241472"; ccdsid "CCDS20239.1"; exon_status "KNOWN"; level "2"; protein_id "ENSMUSP00000063977.2"; source "HAVANA"; tag "CCDS";
chr6	HAVANA	exon	72358308	72358435	.	+	.	gene_id "ENSMUSG00000055912.8"; transcript_id "ENSMUST00000069695.8"; gene_type "protein_coding"; gene_status "KNOWN"; gene_name "Tmem150a"; transcript_type "protein_coding"; transcript_status "KNOWN"; transcript_name "Tmem150a-201"; exon_number "6"; exon_id "ENSMUSE00001275711.1"; talon_gene "17713"; talon_transcript "46288"; talon_exon "241474"; ccdsid "CCDS20239.1"; exon_status "KNOWN"; level "2"; protein_id "ENSMUSP00000063977.2"; source "HAVANA"; tag "CCDS";
chr6	HAVANA	exon	72358579	72358756	.	+	.	gene_id "ENSMUSG00000055912.8"; transcript_id "ENSMUST00000069695.8"; gene_type "protein_coding"; gene_status "KNOWN"; gene_name "Tmem150a"; transcript_type "protein_coding"; transcript_status "KNOWN"; transcript_name "Tmem150a-201"; exon_number "7"; exon_id "ENSMUSE00001287502.1"; talon_gene "17713"; talon_transcript "46288"; talon_exon "241476"; ccdsid "CCDS20239.1"; exon_status "KNOWN"; level "2"; protein_id "ENSMUSP00000063977.2"; source "HAVANA"; tag "CCDS";
chr6	HAVANA	exon	72359006	72359762	.	+	.	gene_id "ENSMUSG00000055912.8"; transcript_id "ENSMUST00000069695.8"; gene_type "protein_coding"; gene_status "KNOWN"; gene_name "Tmem150a"; transcript_type "protein_coding"; transcript_status "KNOWN"; transcript_name "Tmem150a-201"; exon_number "8"; exon_id "ENSMUSE00001242652.1"; talon_gene "17713"; talon_transcript "46288"; talon_exon "241478"; ccdsid "CCDS20239.1"; exon_status "KNOWN"; level "2"; protein_id "ENSMUSP00000063977.2"; source "HAVANA"; tag "CCDS";
chr6	HAVANA	gene	72359714	72361995	.	-	.	gene_id "ENSMUSG00000055850.12"; gene_name "Rnf181"; gene_status "KNOWN"; gene_type "protein_coding"; talon_gene "17714"; havana_gene "OTTMUSG00000023081.4"; level "2";
chr6	HAVANA	transcript	72359714	72362123	.	-	.	gene_id "ENSMUSG00000055850.12"; transcript_id "ENSMUST00000206319.1"; gene_name "Rnf181"; gene_status "KNOWN"; gene_type "protein_coding"; transcript_type "retained_intron"; transcript_status "KNOWN"; transcript_name "Rnf181-214"; talon_gene "17714"; talon_transcript "46293"; havana_transcript "OTTMUST00000142528.1"; level "2"; source "HAVANA"; transcript_support_level "NA";
chr6	HAVANA	exon	72359714	72362123	.	-	.	gene_id "ENSMUSG00000055850.12"; transcript_id "ENSMUST00000206319.1"; gene_type "protein_coding"; gene_status "KNOWN"; gene_name "Rnf181"; transcript_type "retained_intron"; transcript_status "KNOWN"; transcript_name "Rnf181-214"; exon_number "1"; exon_id "ENSMUSE00001371420.1"; talon_gene "17714"; talon_transcript "46293"; talon_exon "241491"; exon_status "KNOWN"; level "2"; source "HAVANA";
chr6	HAVANA	transcript	72359714	72362432	.	-	.	gene_id "ENSMUSG00000055850.12"; transcript_id "ENSMUST00000069580.11"; gene_name "Rnf181"; gene_status "KNOWN"; gene_type "protein_coding"; transcript_type "protein_coding"; transcript_status "KNOWN"; transcript_name "Rnf181-201"; talon_gene "17714"; talon_transcript "46295"; ccdsid "CCDS20240.1"; havana_transcript "OTTMUST00000055725.1"; level "2"; protein_id "ENSMUSP00000066128.5"; source "HAVANA"; tag "CCDS"; transcript_support_level "1";
chr6	HAVANA	exon	72362241	72362432	.	-	.	gene_id "ENSMUSG00000055850.12"; transcript_id "ENSMUST00000069580.11"; gene_type "protein_coding"; gene_status "KNOWN"; gene_name "Rnf181"; transcript_type "protein_coding"; transcript_status "KNOWN"; transcript_name "Rnf181-201"; exon_number "1"; exon_id "ENSMUSE00000785357.1"; talon_gene "17714"; talon_transcript "46295"; talon_exon "241499"; ccdsid "CCDS20240.1"; exon_status "KNOWN"; level "2"; protein_id "ENSMUSP00000066128.5"; source "HAVANA"; tag "CCDS";
chr6	HAVANA	exon	72361412	72361539	.	-	.	gene_id "ENSMUSG00000055850.12"; transcript_id "ENSMUST00000069580.11"; gene_type "protein_coding"; gene_status "KNOWN"; gene_name "Rnf181"; transcript_type "protein_coding"; transcript_status "KNOWN"; transcript_name "Rnf181-201"; exon_number "2"; exon_id "ENSMUSE00001257589.1"; talon_gene "17714"; talon_transcript "46295"; talon_exon "241501"; ccdsid "CCDS20240.1"; exon_status "KNOWN"; level "2"; protein_id "ENSMUSP00000066128.5"; source "HAVANA"; tag "CCDS";
chr6	HAVANA	exon	72361117	72361226	.	-	.	gene_id "ENSMUSG00000055850.12"; transcript_id "ENSMUST00000069580.11"; gene_type "protein_coding"; gene_status "KNOWN"; gene_name "Rnf181"; transcript_type "protein_coding"; transcript_status "KNOWN"; transcript_name "Rnf181-201"; exon_number "3"; exon_id "ENSMUSE00001303457.1"; talon_gene "17714"; talon_transcript "46295"; talon_exon "241494"; ccdsid "CCDS20240.1"; exon_status "KNOWN"; level "2"; protein_id "ENSMUSP00000070370.6"; source "HAVANA"; tag "appris_alternative_2";
chr6	HAVANA	exon	72360875	72360949	.	-	.	gene_id "ENSMUSG00000055850.12"; transcript_id "ENSMUST00000069580.11"; gene_type "protein_coding"; gene_status "KNOWN"; gene_name "Rnf181"; transcript_type "protein_coding"; transcript_status "KNOWN"; transcript_name "Rnf181-201"; exon_number "4"; exon_id "ENSMUSE00001298721.1"; talon_gene "17714"; talon_transcript "46295"; talon_exon "241496"; ccdsid "CCDS20240.1"; exon_status "KNOWN"; level "2"; protein_id "ENSMUSP00000070370.6"; source "HAVANA"; tag "appris_alternative_2";
chr6	HAVANA	exon	72359714	72360642	.	-	.	gene_id "ENSMUSG00000055850.12"; transcript_id "ENSMUST00000069580.11"; gene_type "protein_coding"; gene_status "KNOWN"; gene_name "Rnf181"; transcript_type "protein_coding"; transcript_status "KNOWN"; transcript_name "Rnf181-201"; exon_number "5"; exon_id "ENSMUSE00000698112.2"; talon_gene "17714"; talon_transcript "46295"; talon_exon "241498"; ccdsid "CCDS20240.1"; exon_status "KNOWN"; level "2"; protein_id "ENSMUSP00000070370.6"; source "HAVANA"; tag "appris_alternative_2";
chr6	TALON	transcript	72359714	72362393	.	-	.	gene_id "ENSMUSG00000055850.12"; transcript_id "ENCODEMT000253046"; gene_name "Rnf181"; gene_status "KNOWN"; gene_type "protein_coding"; transcript_status "NOVEL"; transcript_name "ENCODEMT000253046"; talon_gene "17714"; talon_transcript "253046"; NIC_transcript "TRUE";
chr6	TALON	exon	72362276	72362393	.	-	.	gene_id "ENSMUSG00000055850.12"; transcript_id "ENCODEMT000253046"; gene_type "protein_coding"; gene_status "KNOWN"; gene_name "Rnf181"; transcript_status "NOVEL"; transcript_name "ENCODEMT000253046"; exon_number "1"; exon_id "859229"; talon_gene "17714"; talon_transcript "253046"; talon_exon "859229"; exon_status "NOVEL";
chr6	HAVANA	exon	72361412	72361539	.	-	.	gene_id "ENSMUSG00000055850.12"; transcript_id "ENCODEMT000253046"; gene_type "protein_coding"; gene_status "KNOWN"; gene_name "Rnf181"; transcript_status "NOVEL"; transcript_name "ENCODEMT000253046"; exon_number "2"; exon_id "ENSMUSE00001257589.1"; talon_gene "17714"; talon_transcript "253046"; talon_exon "241501"; ccdsid "CCDS20240.1"; exon_status "KNOWN"; level "2"; protein_id "ENSMUSP00000066128.5"; source "HAVANA"; tag "CCDS";
chr6	HAVANA	exon	72361117	72361226	.	-	.	gene_id "ENSMUSG00000055850.12"; transcript_id "ENCODEMT000253046"; gene_type "protein_coding"; gene_status "KNOWN"; gene_name "Rnf181"; transcript_status "NOVEL"; transcript_name "ENCODEMT000253046"; exon_number "3"; exon_id "ENSMUSE00001303457.1"; talon_gene "17714"; talon_transcript "253046"; talon_exon "241494"; ccdsid "CCDS20240.1"; exon_status "KNOWN"; level "2"; protein_id "ENSMUSP00000070370.6"; source "HAVANA"; tag "appris_alternative_2";
chr6	HAVANA	exon	72360875	72360949	.	-	.	gene_id "ENSMUSG00000055850.12"; transcript_id "ENCODEMT000253046"; gene_type "protein_coding"; gene_status "KNOWN"; gene_name "Rnf181"; transcript_status "NOVEL"; transcript_name "ENCODEMT000253046"; exon_number "4"; exon_id "ENSMUSE00001298721.1"; talon_gene "17714"; talon_transcript "253046"; talon_exon "241496"; ccdsid "CCDS20240.1"; exon_status "KNOWN"; level "2"; protein_id "ENSMUSP00000070370.6"; source "HAVANA"; tag "appris_alternative_2";
chr6	HAVANA	exon	72359714	72360642	.	-	.	gene_id "ENSMUSG00000055850.12"; transcript_id "ENCODEMT000253046"; gene_type "protein_coding"; gene_status "KNOWN"; gene_name "Rnf181"; transcript_status "NOVEL"; transcript_name "ENCODEMT000253046"; exon_number "5"; exon_id "ENSMUSE00000698112.2"; talon_gene "17714"; talon_transcript "253046"; talon_exon "241498"; ccdsid "CCDS20240.1"; exon_status "KNOWN"; level "2"; protein_id "ENSMUSP00000070370.6"; source "HAVANA"; tag "appris_alternative_2";
chr6	HAVANA	transcript	72359872	72362360	.	-	.	gene_id "ENSMUSG00000055850.12"; transcript_id "ENSMUST00000125554.7"; gene_name "Rnf181"; gene_status "KNOWN"; gene_type "protein_coding"; transcript_type "nonsense_mediated_decay"; transcript_status "KNOWN"; transcript_name "Rnf181-204"; talon_gene "17714"; talon_transcript "46296"; havana_transcript "OTTMUST00000055731.2"; level "2"; protein_id "ENSMUSP00000138229.1"; source "HAVANA"; tag "cds_start_NF"; transcript_support_level "3";
chr6	HAVANA	exon	72362276	72362360	.	-	.	gene_id "ENSMUSG00000055850.12"; transcript_id "ENSMUST00000125554.7"; gene_type "protein_coding"; gene_status "KNOWN"; gene_name "Rnf181"; transcript_type "nonsense_mediated_decay"; transcript_status "KNOWN"; transcript_name "Rnf181-204"; exon_number "1"; exon_id "ENSMUSE00000758966.1"; talon_gene "17714"; talon_transcript "46296"; talon_exon "241503"; exon_status "KNOWN"; level "2"; protein_id "ENSMUSP00000138229.1"; source "HAVANA"; tag "cds_start_NF";
chr6	HAVANA	exon	72361312	72361370	.	-	.	gene_id "ENSMUSG00000055850.12"; transcript_id "ENSMUST00000125554.7"; gene_type "protein_coding"; gene_status "KNOWN"; gene_name "Rnf181"; transcript_type "nonsense_mediated_decay"; transcript_status "KNOWN"; transcript_name "Rnf181-204"; exon_number "2"; exon_id "ENSMUSE00000728657.1"; talon_gene "17714"; talon_transcript "46296"; talon_exon "241505"; exon_status "KNOWN"; level "2"; protein_id "ENSMUSP00000138229.1"; source "HAVANA"; tag "cds_start_NF";
chr6	HAVANA	exon	72361117	72361226	.	-	.	gene_id "ENSMUSG00000055850.12"; transcript_id "ENSMUST00000125554.7"; gene_type "protein_coding"; gene_status "KNOWN"; gene_name "Rnf181"; transcript_type "nonsense_mediated_decay"; transcript_status "KNOWN"; transcript_name "Rnf181-204"; exon_number "3"; exon_id "ENSMUSE00001303457.1"; talon_gene "17714"; talon_transcript "46296"; talon_exon "241494"; ccdsid "CCDS20240.1"; exon_status "KNOWN"; level "2"; protein_id "ENSMUSP00000070370.6"; source "HAVANA"; tag "appris_alternative_2";
chr6	HAVANA	exon	72360875	72360949	.	-	.	gene_id "ENSMUSG00000055850.12"; transcript_id "ENSMUST00000125554.7"; gene_type "protein_coding"; gene_status "KNOWN"; gene_name "Rnf181"; transcript_type "nonsense_mediated_decay"; transcript_status "KNOWN"; transcript_name "Rnf181-204"; exon_number "4"; exon_id "ENSMUSE00001298721.1"; talon_gene "17714"; talon_transcript "46296"; talon_exon "241496"; ccdsid "CCDS20240.1"; exon_status "KNOWN"; level "2"; protein_id "ENSMUSP00000070370.6"; source "HAVANA"; tag "appris_alternative_2";
chr6	HAVANA	exon	72359872	72360642	.	-	.	gene_id "ENSMUSG00000055850.12"; transcript_id "ENSMUST00000125554.7"; gene_type "protein_coding"; gene_status "KNOWN"; gene_name "Rnf181"; transcript_type "nonsense_mediated_decay"; transcript_status "KNOWN"; transcript_name "Rnf181-204"; exon_number "5"; exon_id "ENSMUSE00000822933.1"; talon_gene "17714"; talon_transcript "46296"; talon_exon "241507"; exon_status "KNOWN"; level "2"; protein_id "ENSMUSP00000138229.1"; source "HAVANA"; tag "cds_start_NF";
chr6	HAVANA	transcript	72360277	72362390	.	-	.	gene_id "ENSMUSG00000055850.12"; transcript_id "ENSMUST00000129233.7"; gene_name "Rnf181"; gene_status "KNOWN"; gene_type "protein_coding"; transcript_type "nonsense_mediated_decay"; transcript_status "KNOWN"; transcript_name "Rnf181-206"; talon_gene "17714"; talon_transcript "46300"; havana_transcript "OTTMUST00000055730.2"; level "2"; protein_id "ENSMUSP00000138365.1"; source "HAVANA"; tag "cds_start_NF"; transcript_support_level "2";
chr6	HAVANA	exon	72362276	72362390	.	-	.	gene_id "ENSMUSG00000055850.12"; transcript_id "ENSMUST00000129233.7"; gene_type "protein_coding"; gene_status "KNOWN"; gene_name "Rnf181"; transcript_type "nonsense_mediated_decay"; transcript_status "KNOWN"; transcript_name "Rnf181-206"; exon_number "1"; exon_id "ENSMUSE00000783963.1"; talon_gene "17714"; talon_transcript "46300"; talon_exon "241520"; exon_status "KNOWN"; level "2"; protein_id "ENSMUSP00000138365.1"; source "HAVANA"; tag "cds_start_NF";
chr6	HAVANA	exon	72361412	72361539	.	-	.	gene_id "ENSMUSG00000055850.12"; transcript_id "ENSMUST00000129233.7"; gene_type "protein_coding"; gene_status "KNOWN"; gene_name "Rnf181"; transcript_type "nonsense_mediated_decay"; transcript_status "KNOWN"; transcript_name "Rnf181-206"; exon_number "2"; exon_id "ENSMUSE00001257589.1"; talon_gene "17714"; talon_transcript "46300"; talon_exon "241501"; ccdsid "CCDS20240.1"; exon_status "KNOWN"; level "2"; protein_id "ENSMUSP00000066128.5"; source "HAVANA"; tag "CCDS";
chr6	HAVANA	exon	72361122	72361226	.	-	.	gene_id "ENSMUSG00000055850.12"; transcript_id "ENSMUST00000129233.7"; gene_type "protein_coding"; gene_status "KNOWN"; gene_name "Rnf181"; transcript_type "nonsense_mediated_decay"; transcript_status "KNOWN"; transcript_name "Rnf181-206"; exon_number "3"; exon_id "ENSMUSE00001240633.1"; talon_gene "17714"; talon_transcript "46300"; talon_exon "241521"; exon_status "KNOWN"; level "2"; protein_id "ENSMUSP00000138365.1"; source "HAVANA"; tag "cds_start_NF";
chr6	HAVANA	exon	72360875	72360949	.	-	.	gene_id "ENSMUSG00000055850.12"; transcript_id "ENSMUST00000129233.7"; gene_type "protein_coding"; gene_status "KNOWN"; gene_name "Rnf181"; transcript_type "nonsense_mediated_decay"; transcript_status "KNOWN"; transcript_name "Rnf181-206"; exon_number "4"; exon_id "ENSMUSE00001298721.1"; talon_gene "17714"; talon_transcript "46300"; talon_exon "241496"; ccdsid "CCDS20240.1"; exon_status "KNOWN"; level "2"; protein_id "ENSMUSP00000070370.6"; source "HAVANA"; tag "appris_alternative_2";
chr6	HAVANA	exon	72360277	72360642	.	-	.	gene_id "ENSMUSG00000055850.12"; transcript_id "ENSMUST00000129233.7"; gene_type "protein_coding"; gene_status "KNOWN"; gene_name "Rnf181"; transcript_type "nonsense_mediated_decay"; transcript_status "KNOWN"; transcript_name "Rnf181-206"; exon_number "5"; exon_id "ENSMUSE00000741614.1"; talon_gene "17714"; talon_transcript "46300"; talon_exon "241523"; exon_status "KNOWN"; level "2"; protein_id "ENSMUSP00000138365.1"; source "HAVANA"; tag "cds_start_NF";
chr6	HAVANA	transcript	72360278	72362363	.	-	.	gene_id "ENSMUSG00000055850.12"; transcript_id "ENSMUST00000126065.7"; gene_name "Rnf181"; gene_status "KNOWN"; gene_type "protein_coding"; transcript_type "nonsense_mediated_decay"; transcript_status "KNOWN"; transcript_name "Rnf181-205"; talon_gene "17714"; talon_transcript "46301"; havana_transcript "OTTMUST00000055729.2"; level "2"; protein_id "ENSMUSP00000138309.1"; source "HAVANA"; tag "cds_start_NF"; transcript_support_level "2";
chr6	HAVANA	exon	72362276	72362363	.	-	.	gene_id "ENSMUSG00000055850.12"; transcript_id "ENSMUST00000126065.7"; gene_type "protein_coding"; gene_status "KNOWN"; gene_name "Rnf181"; transcript_type "nonsense_mediated_decay"; transcript_status "KNOWN"; transcript_name "Rnf181-205"; exon_number "1"; exon_id "ENSMUSE00000726983.1"; talon_gene "17714"; talon_transcript "46301"; talon_exon "241524"; exon_status "KNOWN"; level "2"; protein_id "ENSMUSP00000138309.1"; source "HAVANA"; tag "cds_start_NF";
chr6	HAVANA	exon	72361117	72361226	.	-	.	gene_id "ENSMUSG00000055850.12"; transcript_id "ENSMUST00000126065.7"; gene_type "protein_coding"; gene_status "KNOWN"; gene_name "Rnf181"; transcript_type "nonsense_mediated_decay"; transcript_status "KNOWN"; transcript_name "Rnf181-205"; exon_number "2"; exon_id "ENSMUSE00001303457.1"; talon_gene "17714"; talon_transcript "46301"; talon_exon "241494"; ccdsid "CCDS20240.1"; exon_status "KNOWN"; level "2"; protein_id "ENSMUSP00000070370.6"; source "HAVANA"; tag "appris_alternative_2";
chr6	HAVANA	exon	72360875	72360949	.	-	.	gene_id "ENSMUSG00000055850.12"; transcript_id "ENSMUST00000126065.7"; gene_type "protein_coding"; gene_status "KNOWN"; gene_name "Rnf181"; transcript_type "nonsense_mediated_decay"; transcript_status "KNOWN"; transcript_name "Rnf181-205"; exon_number "3"; exon_id "ENSMUSE00001298721.1"; talon_gene "17714"; talon_transcript "46301"; talon_exon "241496"; ccdsid "CCDS20240.1"; exon_status "KNOWN"; level "2"; protein_id "ENSMUSP00000070370.6"; source "HAVANA"; tag "appris_alternative_2";
chr6	HAVANA	exon	72360278	72360642	.	-	.	gene_id "ENSMUSG00000055850.12"; transcript_id "ENSMUST00000126065.7"; gene_type "protein_coding"; gene_status "KNOWN"; gene_name "Rnf181"; transcript_type "nonsense_mediated_decay"; transcript_status "KNOWN"; transcript_name "Rnf181-205"; exon_number "4"; exon_id "ENSMUSE00000809866.1"; talon_gene "17714"; talon_transcript "46301"; talon_exon "241526"; exon_status "KNOWN"; level "2"; protein_id "ENSMUSP00000138309.1"; source "HAVANA"; tag "cds_start_NF";
chr6	HAVANA	transcript	72360288	72362382	.	-	.	gene_id "ENSMUSG00000055850.12"; transcript_id "ENSMUST00000114095.1"; gene_name "Rnf181"; gene_status "KNOWN"; gene_type "protein_coding"; transcript_type "protein_coding"; transcript_status "KNOWN"; transcript_name "Rnf181-203"; talon_gene "17714"; talon_transcript "46302"; havana_transcript "OTTMUST00000055732.2"; level "2"; protein_id "ENSMUSP00000109729.1"; source "HAVANA"; tag "basic"; transcript_support_level "3";
chr6	HAVANA	exon	72362241	72362382	.	-	.	gene_id "ENSMUSG00000055850.12"; transcript_id "ENSMUST00000114095.1"; gene_type "protein_coding"; gene_status "KNOWN"; gene_name "Rnf181"; transcript_type "protein_coding"; transcript_status "KNOWN"; transcript_name "Rnf181-203"; exon_number "1"; exon_id "ENSMUSE00000698120.1"; talon_gene "17714"; talon_transcript "46302"; talon_exon "241527"; exon_status "KNOWN"; level "2"; protein_id "ENSMUSP00000109729.1"; source "HAVANA"; tag "basic";
chr6	HAVANA	exon	72361412	72361539	.	-	.	gene_id "ENSMUSG00000055850.12"; transcript_id "ENSMUST00000114095.1"; gene_type "protein_coding"; gene_status "KNOWN"; gene_name "Rnf181"; transcript_type "protein_coding"; transcript_status "KNOWN"; transcript_name "Rnf181-203"; exon_number "2"; exon_id "ENSMUSE00001257589.1"; talon_gene "17714"; talon_transcript "46302"; talon_exon "241501"; ccdsid "CCDS20240.1"; exon_status "KNOWN"; level "2"; protein_id "ENSMUSP00000066128.5"; source "HAVANA"; tag "CCDS";
chr6	HAVANA	exon	72361122	72361226	.	-	.	gene_id "ENSMUSG00000055850.12"; transcript_id "ENSMUST00000114095.1"; gene_type "protein_coding"; gene_status "KNOWN"; gene_name "Rnf181"; transcript_type "protein_coding"; transcript_status "KNOWN"; transcript_name "Rnf181-203"; exon_number "3"; exon_id "ENSMUSE00001240633.1"; talon_gene "17714"; talon_transcript "46302"; talon_exon "241521"; exon_status "KNOWN"; level "2"; protein_id "ENSMUSP00000138365.1"; source "HAVANA"; tag "cds_start_NF";
chr6	HAVANA	exon	72360875	72361013	.	-	.	gene_id "ENSMUSG00000055850.12"; transcript_id "ENSMUST00000114095.1"; gene_type "protein_coding"; gene_status "KNOWN"; gene_name "Rnf181"; transcript_type "protein_coding"; transcript_status "KNOWN"; transcript_name "Rnf181-203"; exon_number "4"; exon_id "ENSMUSE00000698118.1"; talon_gene "17714"; talon_transcript "46302"; talon_exon "241529"; exon_status "KNOWN"; level "2"; protein_id "ENSMUSP00000109729.1"; source "HAVANA"; tag "basic";
chr6	HAVANA	exon	72360288	72360642	.	-	.	gene_id "ENSMUSG00000055850.12"; transcript_id "ENSMUST00000114095.1"; gene_type "protein_coding"; gene_status "KNOWN"; gene_name "Rnf181"; transcript_type "protein_coding"; transcript_status "KNOWN"; transcript_name "Rnf181-203"; exon_number "5"; exon_id "ENSMUSE00000698117.1"; talon_gene "17714"; talon_transcript "46302"; talon_exon "241530"; exon_status "KNOWN"; level "2"; protein_id "ENSMUSP00000109729.1"; source "HAVANA"; tag "basic";
chr6	HAVANA	transcript	72360336	72362365	.	-	.	gene_id "ENSMUSG00000055850.12"; transcript_id "ENSMUST00000151063.1"; gene_name "Rnf181"; gene_status "KNOWN"; gene_type "protein_coding"; transcript_type "nonsense_mediated_decay"; transcript_status "KNOWN"; transcript_name "Rnf181-211"; talon_gene "17714"; talon_transcript "46303"; havana_transcript "OTTMUST00000055736.2"; level "2"; protein_id "ENSMUSP00000138670.1"; source "HAVANA"; transcript_support_level "5";
chr6	HAVANA	exon	72362241	72362365	.	-	.	gene_id "ENSMUSG00000055850.12"; transcript_id "ENSMUST00000151063.1"; gene_type "protein_coding"; gene_status "KNOWN"; gene_name "Rnf181"; transcript_type "nonsense_mediated_decay"; transcript_status "KNOWN"; transcript_name "Rnf181-211"; exon_number "1"; exon_id "ENSMUSE00000459222.2"; talon_gene "17714"; talon_transcript "46303"; talon_exon "241531"; exon_status "KNOWN"; level "2"; protein_id "ENSMUSP00000138670.1"; source "HAVANA";
chr6	HAVANA	exon	72361117	72361226	.	-	.	gene_id "ENSMUSG00000055850.12"; transcript_id "ENSMUST00000151063.1"; gene_type "protein_coding"; gene_status "KNOWN"; gene_name "Rnf181"; transcript_type "nonsense_mediated_decay"; transcript_status "KNOWN"; transcript_name "Rnf181-211"; exon_number "2"; exon_id "ENSMUSE00001303457.1"; talon_gene "17714"; talon_transcript "46303"; talon_exon "241494"; ccdsid "CCDS20240.1"; exon_status "KNOWN"; level "2"; protein_id "ENSMUSP00000070370.6"; source "HAVANA"; tag "appris_alternative_2";
chr6	HAVANA	exon	72360875	72360949	.	-	.	gene_id "ENSMUSG00000055850.12"; transcript_id "ENSMUST00000151063.1"; gene_type "protein_coding"; gene_status "KNOWN"; gene_name "Rnf181"; transcript_type "nonsense_mediated_decay"; transcript_status "KNOWN"; transcript_name "Rnf181-211"; exon_number "3"; exon_id "ENSMUSE00001298721.1"; talon_gene "17714"; talon_transcript "46303"; talon_exon "241496"; ccdsid "CCDS20240.1"; exon_status "KNOWN"; level "2"; protein_id "ENSMUSP00000070370.6"; source "HAVANA"; tag "appris_alternative_2";
chr6	HAVANA	exon	72360336	72360642	.	-	.	gene_id "ENSMUSG00000055850.12"; transcript_id "ENSMUST00000151063.1"; gene_type "protein_coding"; gene_status "KNOWN"; gene_name "Rnf181"; transcript_type "nonsense_mediated_decay"; transcript_status "KNOWN"; transcript_name "Rnf181-211"; exon_number "4"; exon_id "ENSMUSE00000758441.1"; talon_gene "17714"; talon_transcript "46303"; talon_exon "241533"; exon_status "KNOWN"; level "2"; protein_id "ENSMUSP00000138670.1"; source "HAVANA";
chr6	HAVANA	transcript	72360613	72362428	.	-	.	gene_id "ENSMUSG00000055850.12"; transcript_id "ENSMUST00000133978.1"; gene_name "Rnf181"; gene_status "KNOWN"; gene_type "protein_coding"; transcript_type "retained_intron"; transcript_status "KNOWN"; transcript_name "Rnf181-208"; talon_gene "17714"; talon_transcript "46305"; havana_transcript "OTTMUST00000055728.2"; level "2"; source "HAVANA"; transcript_support_level "2";
chr6	HAVANA	exon	72362276	72362428	.	-	.	gene_id "ENSMUSG00000055850.12"; transcript_id "ENSMUST00000133978.1"; gene_type "protein_coding"; gene_status "KNOWN"; gene_name "Rnf181"; transcript_type "retained_intron"; transcript_status "KNOWN"; transcript_name "Rnf181-208"; exon_number "1"; exon_id "ENSMUSE00000746443.1"; talon_gene "17714"; talon_transcript "46305"; talon_exon "241536"; exon_status "KNOWN"; level "2"; source "HAVANA";
chr6	HAVANA	exon	72361412	72361539	.	-	.	gene_id "ENSMUSG00000055850.12"; transcript_id "ENSMUST00000133978.1"; gene_type "protein_coding"; gene_status "KNOWN"; gene_name "Rnf181"; transcript_type "retained_intron"; transcript_status "KNOWN"; transcript_name "Rnf181-208"; exon_number "2"; exon_id "ENSMUSE00001257589.1"; talon_gene "17714"; talon_transcript "46305"; talon_exon "241501"; ccdsid "CCDS20240.1"; exon_status "KNOWN"; level "2"; protein_id "ENSMUSP00000066128.5"; source "HAVANA"; tag "CCDS";
chr6	HAVANA	exon	72361117	72361226	.	-	.	gene_id "ENSMUSG00000055850.12"; transcript_id "ENSMUST00000133978.1"; gene_type "protein_coding"; gene_status "KNOWN"; gene_name "Rnf181"; transcript_type "retained_intron"; transcript_status "KNOWN"; transcript_name "Rnf181-208"; exon_number "3"; exon_id "ENSMUSE00001303457.1"; talon_gene "17714"; talon_transcript "46305"; talon_exon "241494"; ccdsid "CCDS20240.1"; exon_status "KNOWN"; level "2"; protein_id "ENSMUSP00000070370.6"; source "HAVANA"; tag "appris_alternative_2";
chr6	HAVANA	exon	72360613	72360949	.	-	.	gene_id "ENSMUSG00000055850.12"; transcript_id "ENSMUST00000133978.1"; gene_type "protein_coding"; gene_status "KNOWN"; gene_name "Rnf181"; transcript_type "retained_intron"; transcript_status "KNOWN"; transcript_name "Rnf181-208"; exon_number "4"; exon_id "ENSMUSE00000833950.1"; talon_gene "17714"; talon_transcript "46305"; talon_exon "241537"; exon_status "KNOWN"; level "2"; source "HAVANA";
chr6	HAVANA	transcript	72361013	72361995	.	-	.	gene_id "ENSMUSG00000055850.12"; transcript_id "ENSMUST00000205399.1"; gene_name "Rnf181"; gene_status "KNOWN"; gene_type "protein_coding"; transcript_type "retained_intron"; transcript_status "KNOWN"; transcript_name "Rnf181-213"; talon_gene "17714"; talon_transcript "46306"; havana_transcript "OTTMUST00000142529.1"; level "2"; source "HAVANA"; transcript_support_level "3";
chr6	HAVANA	exon	72361412	72361995	.	-	.	gene_id "ENSMUSG00000055850.12"; transcript_id "ENSMUST00000205399.1"; gene_type "protein_coding"; gene_status "KNOWN"; gene_name "Rnf181"; transcript_type "retained_intron"; transcript_status "KNOWN"; transcript_name "Rnf181-213"; exon_number "1"; exon_id "ENSMUSE00001372687.1"; talon_gene "17714"; talon_transcript "46306"; talon_exon "241538"; exon_status "KNOWN"; level "2"; source "HAVANA";
chr6	HAVANA	exon	72361013	72361226	.	-	.	gene_id "ENSMUSG00000055850.12"; transcript_id "ENSMUST00000205399.1"; gene_type "protein_coding"; gene_status "KNOWN"; gene_name "Rnf181"; transcript_type "retained_intron"; transcript_status "KNOWN"; transcript_name "Rnf181-213"; exon_number "2"; exon_id "ENSMUSE00001370757.1"; talon_gene "17714"; talon_transcript "46306"; talon_exon "241539"; exon_status "KNOWN"; level "2"; source "HAVANA";
chr6	HAVANA	gene	72368794	72380422	.	-	.	gene_id "ENSMUSG00000073002.9"; gene_name "Vamp5"; gene_status "KNOWN"; gene_type "protein_coding"; talon_gene "17715"; havana_gene "OTTMUSG00000057918.2"; level "2";
chr6	HAVANA	transcript	72368794	72372135	.	-	.	gene_id "ENSMUSG00000073002.9"; transcript_id "ENSMUST00000206154.1"; gene_name "Vamp5"; gene_status "KNOWN"; gene_type "protein_coding"; transcript_type "protein_coding"; transcript_status "KNOWN"; transcript_name "Vamp5-203"; talon_gene "17715"; talon_transcript "46307"; havana_transcript "OTTMUST00000142530.1"; level "2"; protein_id "ENSMUSP00000145880.1"; source "HAVANA"; tag "basic"; transcript_support_level "1";
chr6	HAVANA	exon	72370194	72372135	.	-	.	gene_id "ENSMUSG00000073002.9"; transcript_id "ENSMUST00000206154.1"; gene_type "protein_coding"; gene_status "KNOWN"; gene_name "Vamp5"; transcript_type "protein_coding"; transcript_status "KNOWN"; transcript_name "Vamp5-203"; exon_number "1"; exon_id "ENSMUSE00001370975.1"; talon_gene "17715"; talon_transcript "46307"; talon_exon "241540"; exon_status "KNOWN"; level "2"; protein_id "ENSMUSP00000145880.1"; source "HAVANA"; tag "basic";
chr6	HAVANA	exon	72368794	72369470	.	-	.	gene_id "ENSMUSG00000073002.9"; transcript_id "ENSMUST00000206154.1"; gene_type "protein_coding"; gene_status "KNOWN"; gene_name "Vamp5"; transcript_type "protein_coding"; transcript_status "KNOWN"; transcript_name "Vamp5-203"; exon_number "2"; exon_id "ENSMUSE00001370773.1"; talon_gene "17715"; talon_transcript "46307"; talon_exon "241542"; exon_status "KNOWN"; level "2"; protein_id "ENSMUSP00000145880.1"; source "HAVANA"; tag "basic";
chr6	HAVANA	transcript	72369028	72380422	.	-	.	gene_id "ENSMUSG00000073002.9"; transcript_id "ENSMUST00000101285.9"; gene_name "Vamp5"; gene_status "KNOWN"; gene_type "protein_coding"; transcript_type "protein_coding"; transcript_status "KNOWN"; transcript_name "Vamp5-202"; talon_gene "17715"; talon_transcript "46308"; ccdsid "CCDS39513.1"; havana_transcript "OTTMUST00000142203.1"; level "2"; protein_id "ENSMUSP00000098843.3"; source "HAVANA"; tag "CCDS"; transcript_support_level "1";
chr6	HAVANA	exon	72380381	72380422	.	-	.	gene_id "ENSMUSG00000073002.9"; transcript_id "ENSMUST00000101285.9"; gene_type "protein_coding"; gene_status "KNOWN"; gene_name "Vamp5"; transcript_type "protein_coding"; transcript_status "KNOWN"; transcript_name "Vamp5-202"; exon_number "1"; exon_id "ENSMUSE00001368587.1"; talon_gene "17715"; talon_transcript "46308"; talon_exon "241543"; ccdsid "CCDS39513.1"; exon_status "KNOWN"; level "2"; protein_id "ENSMUSP00000098843.3"; source "HAVANA"; tag "CCDS";
chr6	HAVANA	exon	72370194	72370331	.	-	.	gene_id "ENSMUSG00000073002.9"; transcript_id "ENSMUST00000101285.9"; gene_type "protein_coding"; gene_status "KNOWN"; gene_name "Vamp5"; transcript_type "protein_coding"; transcript_status "KNOWN"; transcript_name "Vamp5-202"; exon_number "2"; exon_id "ENSMUSE00000653962.1"; talon_gene "17715"; talon_transcript "46308"; talon_exon "241545"; ccdsid "CCDS39513.1"; exon_status "KNOWN"; level "2"; protein_id "ENSMUSP00000098843.3"; source "HAVANA"; tag "CCDS";
chr6	HAVANA	exon	72369028	72369470	.	-	.	gene_id "ENSMUSG00000073002.9"; transcript_id "ENSMUST00000101285.9"; gene_type "protein_coding"; gene_status "KNOWN"; gene_name "Vamp5"; transcript_type "protein_coding"; transcript_status "KNOWN"; transcript_name "Vamp5-202"; exon_number "3"; exon_id "ENSMUSE00000488495.4"; talon_gene "17715"; talon_transcript "46308"; talon_exon "241546"; ccdsid "CCDS39513.1"; exon_status "KNOWN"; level "2"; protein_id "ENSMUSP00000098843.3"; source "HAVANA"; tag "CCDS";
chr6	HAVANA	gene	72385223	72389911	.	-	.	gene_id "ENSMUSG00000050732.9"; gene_name "Vamp8"; gene_status "KNOWN"; gene_type "protein_coding"; talon_gene "17716"; havana_gene "OTTMUSG00000022685.2"; level "2";
chr6	HAVANA	transcript	72385223	72390703	.	-	.	gene_id "ENSMUSG00000050732.9"; transcript_id "ENSMUST00000059983.9"; gene_name "Vamp8"; gene_status "KNOWN"; gene_type "protein_coding"; transcript_type "protein_coding"; transcript_status "KNOWN"; transcript_name "Vamp8-201"; talon_gene "17716"; talon_transcript "46310"; ccdsid "CCDS39514.1"; havana_transcript "OTTMUST00000054390.1"; level "2"; protein_id "ENSMUSP00000059501.9"; source "HAVANA"; tag "CCDS"; transcript_support_level "1";
chr6	HAVANA	exon	72390474	72390703	.	-	.	gene_id "ENSMUSG00000050732.9"; transcript_id "ENSMUST00000059983.9"; gene_type "protein_coding"; gene_status "KNOWN"; gene_name "Vamp8"; transcript_type "protein_coding"; transcript_status "KNOWN"; transcript_name "Vamp8-201"; exon_number "1"; exon_id "ENSMUSE00000698105.3"; talon_gene "17716"; talon_transcript "46310"; talon_exon "241551"; ccdsid "CCDS39514.1"; exon_status "KNOWN"; level "2"; protein_id "ENSMUSP00000059501.9"; source "HAVANA"; tag "CCDS";
chr6	HAVANA	exon	72388262	72388420	.	-	.	gene_id "ENSMUSG00000050732.9"; transcript_id "ENSMUST00000059983.9"; gene_type "protein_coding"; gene_status "KNOWN"; gene_name "Vamp8"; transcript_type "protein_coding"; transcript_status "KNOWN"; transcript_name "Vamp8-201"; exon_number "2"; exon_id "ENSMUSE00000388617.3"; talon_gene "17716"; talon_transcript "46310"; talon_exon "241553"; ccdsid "CCDS39514.1"; exon_status "KNOWN"; level "2"; protein_id "ENSMUSP00000059501.9"; source "HAVANA"; tag "CCDS";
chr6	HAVANA	exon	72385223	72385653	.	-	.	gene_id "ENSMUSG00000050732.9"; transcript_id "ENSMUST00000059983.9"; gene_type "protein_coding"; gene_status "KNOWN"; gene_name "Vamp8"; transcript_type "protein_coding"; transcript_status "KNOWN"; transcript_name "Vamp8-201"; exon_number "3"; exon_id "ENSMUSE00000804254.1"; talon_gene "17716"; talon_transcript "46310"; talon_exon "241555"; ccdsid "CCDS39514.1"; exon_status "KNOWN"; level "2"; protein_id "ENSMUSP00000059501.9"; source "HAVANA"; tag "CCDS";
chr6	HAVANA	transcript	72385228	72389911	.	-	.	gene_id "ENSMUSG00000050732.9"; transcript_id "ENSMUST00000142613.1"; gene_name "Vamp8"; gene_status "KNOWN"; gene_type "protein_coding"; transcript_type "protein_coding"; transcript_status "KNOWN"; transcript_name "Vamp8-202"; talon_gene "17716"; talon_transcript "46311"; havana_transcript "OTTMUST00000054391.2"; level "2"; protein_id "ENSMUSP00000145955.1"; source "HAVANA"; tag "basic"; transcript_support_level "1";
chr6	HAVANA	exon	72388262	72389911	.	-	.	gene_id "ENSMUSG00000050732.9"; transcript_id "ENSMUST00000142613.1"; gene_type "protein_coding"; gene_status "KNOWN"; gene_name "Vamp8"; transcript_type "protein_coding"; transcript_status "KNOWN"; transcript_name "Vamp8-202"; exon_number "1"; exon_id "ENSMUSE00000835196.1"; talon_gene "17716"; talon_transcript "46311"; talon_exon "241556"; exon_status "KNOWN"; level "2"; protein_id "ENSMUSP00000145955.1"; source "HAVANA"; tag "basic";
chr6	HAVANA	exon	72385228	72385653	.	-	.	gene_id "ENSMUSG00000050732.9"; transcript_id "ENSMUST00000142613.1"; gene_type "protein_coding"; gene_status "KNOWN"; gene_name "Vamp8"; transcript_type "protein_coding"; transcript_status "KNOWN"; transcript_name "Vamp8-202"; exon_number "2"; exon_id "ENSMUSE00000769055.1"; talon_gene "17716"; talon_transcript "46311"; talon_exon "241557"; exon_status "KNOWN"; level "2"; protein_id "ENSMUSP00000145955.1"; source "HAVANA"; tag "basic";
chr6	HAVANA	gene	72414308	72430712	.	+	.	gene_id "ENSMUSG00000053460.8"; gene_name "Ggcx"; gene_status "KNOWN"; gene_type "protein_coding"; talon_gene "17717"; havana_gene "OTTMUSG00000026391.2"; level "2";
chr6	HAVANA	transcript	72414308	72430712	.	+	.	gene_id "ENSMUSG00000053460.8"; transcript_id "ENSMUST00000065906.8"; gene_name "Ggcx"; gene_status "KNOWN"; gene_type "protein_coding"; transcript_type "protein_coding"; transcript_status "KNOWN"; transcript_name "Ggcx-201"; talon_gene "17717"; talon_transcript "46312"; ccdsid "CCDS20242.1"; havana_transcript "OTTMUST00000065266.1"; level "2"; protein_id "ENSMUSP00000070109.7"; source "HAVANA"; tag "CCDS"; transcript_support_level "1";
chr6	HAVANA	exon	72414308	72414449	.	+	.	gene_id "ENSMUSG00000053460.8"; transcript_id "ENSMUST00000065906.8"; gene_type "protein_coding"; gene_status "KNOWN"; gene_name "Ggcx"; transcript_type "protein_coding"; transcript_status "KNOWN"; transcript_name "Ggcx-201"; exon_number "1"; exon_id "ENSMUSE00000428508.6"; talon_gene "17717"; talon_transcript "46312"; talon_exon "241558"; ccdsid "CCDS20242.1"; exon_status "KNOWN"; level "2"; protein_id "ENSMUSP00000070109.7"; source "HAVANA"; tag "CCDS";
chr6	HAVANA	exon	72414672	72414842	.	+	.	gene_id "ENSMUSG00000053460.8"; transcript_id "ENSMUST00000065906.8"; gene_type "protein_coding"; gene_status "KNOWN"; gene_name "Ggcx"; transcript_type "protein_coding"; transcript_status "KNOWN"; transcript_name "Ggcx-201"; exon_number "2"; exon_id "ENSMUSE00000428487.1"; talon_gene "17717"; talon_transcript "46312"; talon_exon "241560"; ccdsid "CCDS20242.1"; exon_status "KNOWN"; level "2"; protein_id "ENSMUSP00000070109.7"; source "HAVANA"; tag "CCDS";
chr6	HAVANA	exon	72417855	72418013	.	+	.	gene_id "ENSMUSG00000053460.8"; transcript_id "ENSMUST00000065906.8"; gene_type "protein_coding"; gene_status "KNOWN"; gene_name "Ggcx"; transcript_type "protein_coding"; transcript_status "KNOWN"; transcript_name "Ggcx-201"; exon_number "3"; exon_id "ENSMUSE00000428480.1"; talon_gene "17717"; talon_transcript "46312"; talon_exon "241562"; ccdsid "CCDS20242.1"; exon_status "KNOWN"; level "2"; protein_id "ENSMUSP00000070109.7"; source "HAVANA"; tag "CCDS";
chr6	HAVANA	exon	72418301	72418466	.	+	.	gene_id "ENSMUSG00000053460.8"; transcript_id "ENSMUST00000065906.8"; gene_type "protein_coding"; gene_status "KNOWN"; gene_name "Ggcx"; transcript_type "protein_coding"; transcript_status "KNOWN"; transcript_name "Ggcx-201"; exon_number "4"; exon_id "ENSMUSE00000428473.1"; talon_gene "17717"; talon_transcript "46312"; talon_exon "241564"; ccdsid "CCDS20242.1"; exon_status "KNOWN"; level "2"; protein_id "ENSMUSP00000070109.7"; source "HAVANA"; tag "CCDS";
chr6	HAVANA	exon	72422416	72422494	.	+	.	gene_id "ENSMUSG00000053460.8"; transcript_id "ENSMUST00000065906.8"; gene_type "protein_coding"; gene_status "KNOWN"; gene_name "Ggcx"; transcript_type "protein_coding"; transcript_status "KNOWN"; transcript_name "Ggcx-201"; exon_number "5"; exon_id "ENSMUSE00001266686.1"; talon_gene "17717"; talon_transcript "46312"; talon_exon "241566"; ccdsid "CCDS20242.1"; exon_status "KNOWN"; level "2"; protein_id "ENSMUSP00000070109.7"; source "HAVANA"; tag "CCDS";
chr6	HAVANA	exon	72423934	72424040	.	+	.	gene_id "ENSMUSG00000053460.8"; transcript_id "ENSMUST00000065906.8"; gene_type "protein_coding"; gene_status "KNOWN"; gene_name "Ggcx"; transcript_type "protein_coding"; transcript_status "KNOWN"; transcript_name "Ggcx-201"; exon_number "6"; exon_id "ENSMUSE00001274507.1"; talon_gene "17717"; talon_transcript "46312"; talon_exon "241568"; ccdsid "CCDS20242.1"; exon_status "KNOWN"; level "2"; protein_id "ENSMUSP00000070109.7"; source "HAVANA"; tag "CCDS";
chr6	HAVANA	exon	72425786	72425949	.	+	.	gene_id "ENSMUSG00000053460.8"; transcript_id "ENSMUST00000065906.8"; gene_type "protein_coding"; gene_status "KNOWN"; gene_name "Ggcx"; transcript_type "protein_coding"; transcript_status "KNOWN"; transcript_name "Ggcx-201"; exon_number "7"; exon_id "ENSMUSE00000428449.1"; talon_gene "17717"; talon_transcript "46312"; talon_exon "241570"; ccdsid "CCDS20242.1"; exon_status "KNOWN"; level "2"; protein_id "ENSMUSP00000070109.7"; source "HAVANA"; tag "CCDS";
chr6	HAVANA	exon	72426361	72426626	.	+	.	gene_id "ENSMUSG00000053460.8"; transcript_id "ENSMUST00000065906.8"; gene_type "protein_coding"; gene_status "KNOWN"; gene_name "Ggcx"; transcript_type "protein_coding"; transcript_status "KNOWN"; transcript_name "Ggcx-201"; exon_number "8"; exon_id "ENSMUSE00000428437.2"; talon_gene "17717"; talon_transcript "46312"; talon_exon "241572"; ccdsid "CCDS20242.1"; exon_status "KNOWN"; level "2"; protein_id "ENSMUSP00000070109.7"; source "HAVANA"; tag "CCDS";
chr6	HAVANA	exon	72427042	72427173	.	+	.	gene_id "ENSMUSG00000053460.8"; transcript_id "ENSMUST00000065906.8"; gene_type "protein_coding"; gene_status "KNOWN"; gene_name "Ggcx"; transcript_type "protein_coding"; transcript_status "KNOWN"; transcript_name "Ggcx-201"; exon_number "9"; exon_id "ENSMUSE00000428430.1"; talon_gene "17717"; talon_transcript "46312"; talon_exon "241574"; ccdsid "CCDS20242.1"; exon_status "KNOWN"; level "2"; protein_id "ENSMUSP00000070109.7"; source "HAVANA"; tag "CCDS";
chr6	HAVANA	exon	72427898	72428049	.	+	.	gene_id "ENSMUSG00000053460.8"; transcript_id "ENSMUST00000065906.8"; gene_type "protein_coding"; gene_status "KNOWN"; gene_name "Ggcx"; transcript_type "protein_coding"; transcript_status "KNOWN"; transcript_name "Ggcx-201"; exon_number "10"; exon_id "ENSMUSE00000428425.1"; talon_gene "17717"; talon_transcript "46312"; talon_exon "241576"; ccdsid "CCDS20242.1"; exon_status "KNOWN"; level "2"; protein_id "ENSMUSP00000070109.7"; source "HAVANA"; tag "CCDS";
chr6	HAVANA	exon	72428458	72428627	.	+	.	gene_id "ENSMUSG00000053460.8"; transcript_id "ENSMUST00000065906.8"; gene_type "protein_coding"; gene_status "KNOWN"; gene_name "Ggcx"; transcript_type "protein_coding"; transcript_status "KNOWN"; transcript_name "Ggcx-201"; exon_number "11"; exon_id "ENSMUSE00000428423.1"; talon_gene "17717"; talon_transcript "46312"; talon_exon "241578"; ccdsid "CCDS20242.1"; exon_status "KNOWN"; level "2"; protein_id "ENSMUSP00000070109.7"; source "HAVANA"; tag "CCDS";
chr6	HAVANA	exon	72428797	72428927	.	+	.	gene_id "ENSMUSG00000053460.8"; transcript_id "ENSMUST00000065906.8"; gene_type "protein_coding"; gene_status "KNOWN"; gene_name "Ggcx"; transcript_type "protein_coding"; transcript_status "KNOWN"; transcript_name "Ggcx-201"; exon_number "12"; exon_id "ENSMUSE00000428417.1"; talon_gene "17717"; talon_transcript "46312"; talon_exon "241580"; ccdsid "CCDS20242.1"; exon_status "KNOWN"; level "2"; protein_id "ENSMUSP00000070109.7"; source "HAVANA"; tag "CCDS";
chr6	HAVANA	exon	72429133	72429280	.	+	.	gene_id "ENSMUSG00000053460.8"; transcript_id "ENSMUST00000065906.8"; gene_type "protein_coding"; gene_status "KNOWN"; gene_name "Ggcx"; transcript_type "protein_coding"; transcript_status "KNOWN"; transcript_name "Ggcx-201"; exon_number "13"; exon_id "ENSMUSE00000428412.1"; talon_gene "17717"; talon_transcript "46312"; talon_exon "241582"; ccdsid "CCDS20242.1"; exon_status "KNOWN"; level "2"; protein_id "ENSMUSP00000070109.7"; source "HAVANA"; tag "CCDS";
chr6	HAVANA	exon	72429444	72429639	.	+	.	gene_id "ENSMUSG00000053460.8"; transcript_id "ENSMUST00000065906.8"; gene_type "protein_coding"; gene_status "KNOWN"; gene_name "Ggcx"; transcript_type "protein_coding"; transcript_status "KNOWN"; transcript_name "Ggcx-201"; exon_number "14"; exon_id "ENSMUSE00000428405.1"; talon_gene "17717"; talon_transcript "46312"; talon_exon "241584"; ccdsid "CCDS20242.1"; exon_status "KNOWN"; level "2"; protein_id "ENSMUSP00000070109.7"; source "HAVANA"; tag "CCDS";
chr6	HAVANA	exon	72429967	72430712	.	+	.	gene_id "ENSMUSG00000053460.8"; transcript_id "ENSMUST00000065906.8"; gene_type "protein_coding"; gene_status "KNOWN"; gene_name "Ggcx"; transcript_type "protein_coding"; transcript_status "KNOWN"; transcript_name "Ggcx-201"; exon_number "15"; exon_id "ENSMUSE00000428497.1"; talon_gene "17717"; talon_transcript "46312"; talon_exon "241586"; ccdsid "CCDS20242.1"; exon_status "KNOWN"; level "2"; protein_id "ENSMUSP00000070109.7"; source "HAVANA"; tag "CCDS";
chr6	HAVANA	gene	72432799	72439556	.	-	.	gene_id "ENSMUSG00000053907.10"; gene_name "Mat2a"; gene_status "KNOWN"; gene_type "protein_coding"; talon_gene "17718"; havana_gene "OTTMUSG00000057919.2"; level "2";
chr6	HAVANA	transcript	72432799	72439556	.	-	.	gene_id "ENSMUSG00000053907.10"; transcript_id "ENSMUST00000205335.1"; gene_name "Mat2a"; gene_status "KNOWN"; gene_type "protein_coding"; transcript_type "protein_coding"; transcript_status "KNOWN"; transcript_name "Mat2a-202"; talon_gene "17718"; talon_transcript "46317"; havana_transcript "OTTMUST00000142537.1"; level "2"; protein_id "ENSMUSP00000145696.1"; source "HAVANA"; tag "basic"; transcript_support_level "1";
chr6	HAVANA	exon	72439346	72439556	.	-	.	gene_id "ENSMUSG00000053907.10"; transcript_id "ENSMUST00000205335.1"; gene_type "protein_coding"; gene_status "KNOWN"; gene_name "Mat2a"; transcript_type "protein_coding"; transcript_status "KNOWN"; transcript_name "Mat2a-202"; exon_number "1"; exon_id "ENSMUSE00001372984.1"; talon_gene "17718"; talon_transcript "46317"; talon_exon "241608"; exon_status "KNOWN"; level "2"; protein_id "ENSMUSP00000145696.1"; source "HAVANA"; tag "basic";
chr6	HAVANA	exon	72437371	72437448	.	-	.	gene_id "ENSMUSG00000053907.10"; transcript_id "ENSMUST00000205335.1"; gene_type "protein_coding"; gene_status "KNOWN"; gene_name "Mat2a"; transcript_type "protein_coding"; transcript_status "KNOWN"; transcript_name "Mat2a-202"; exon_number "2"; exon_id "ENSMUSE00000429009.1"; talon_gene "17718"; talon_transcript "46317"; talon_exon "241610"; ccdsid "CCDS39515.1"; exon_status "KNOWN"; level "2"; protein_id "ENSMUSP00000145696.1"; source "HAVANA"; tag "basic";
chr6	HAVANA	exon	72436995	72437117	.	-	.	gene_id "ENSMUSG00000053907.10"; transcript_id "ENSMUST00000205335.1"; gene_type "protein_coding"; gene_status "KNOWN"; gene_name "Mat2a"; transcript_type "protein_coding"; transcript_status "KNOWN"; transcript_name "Mat2a-202"; exon_number "3"; exon_id "ENSMUSE00000428558.1"; talon_gene "17718"; talon_transcript "46317"; talon_exon "241612"; ccdsid "CCDS39515.1"; exon_status "KNOWN"; level "2"; protein_id "ENSMUSP00000145696.1"; source "HAVANA"; tag "basic";
chr6	HAVANA	exon	72436417	72436529	.	-	.	gene_id "ENSMUSG00000053907.10"; transcript_id "ENSMUST00000205335.1"; gene_type "protein_coding"; gene_status "KNOWN"; gene_name "Mat2a"; transcript_type "protein_coding"; transcript_status "KNOWN"; transcript_name "Mat2a-202"; exon_number "4"; exon_id "ENSMUSE00000428552.1"; talon_gene "17718"; talon_transcript "46317"; talon_exon "241614"; ccdsid "CCDS39515.1"; exon_status "KNOWN"; level "2"; protein_id "ENSMUSP00000145696.1"; source "HAVANA"; tag "basic";
chr6	HAVANA	exon	72436197	72436340	.	-	.	gene_id "ENSMUSG00000053907.10"; transcript_id "ENSMUST00000205335.1"; gene_type "protein_coding"; gene_status "KNOWN"; gene_name "Mat2a"; transcript_type "protein_coding"; transcript_status "KNOWN"; transcript_name "Mat2a-202"; exon_number "5"; exon_id "ENSMUSE00000428543.1"; talon_gene "17718"; talon_transcript "46317"; talon_exon "241616"; ccdsid "CCDS39515.1"; exon_status "KNOWN"; level "2"; protein_id "ENSMUSP00000145696.1"; source "HAVANA"; tag "basic";
chr6	HAVANA	exon	72435811	72436029	.	-	.	gene_id "ENSMUSG00000053907.10"; transcript_id "ENSMUST00000205335.1"; gene_type "protein_coding"; gene_status "KNOWN"; gene_name "Mat2a"; transcript_type "protein_coding"; transcript_status "KNOWN"; transcript_name "Mat2a-202"; exon_number "6"; exon_id "ENSMUSE00000428538.1"; talon_gene "17718"; talon_transcript "46317"; talon_exon "241618"; ccdsid "CCDS39515.1"; exon_status "KNOWN"; level "2"; protein_id "ENSMUSP00000145696.1"; source "HAVANA"; tag "basic";
chr6	HAVANA	exon	72435206	72435388	.	-	.	gene_id "ENSMUSG00000053907.10"; transcript_id "ENSMUST00000205335.1"; gene_type "protein_coding"; gene_status "KNOWN"; gene_name "Mat2a"; transcript_type "protein_coding"; transcript_status "KNOWN"; transcript_name "Mat2a-202"; exon_number "7"; exon_id "ENSMUSE00000428529.1"; talon_gene "17718"; talon_transcript "46317"; talon_exon "241620"; ccdsid "CCDS39515.1"; exon_status "KNOWN"; level "2"; protein_id "ENSMUSP00000145696.1"; source "HAVANA"; tag "basic";
chr6	HAVANA	exon	72432799	72435114	.	-	.	gene_id "ENSMUSG00000053907.10"; transcript_id "ENSMUST00000205335.1"; gene_type "protein_coding"; gene_status "KNOWN"; gene_name "Mat2a"; transcript_type "protein_coding"; transcript_status "KNOWN"; transcript_name "Mat2a-202"; exon_number "8"; exon_id "ENSMUSE00001373201.1"; talon_gene "17718"; talon_transcript "46317"; talon_exon "241622"; exon_status "KNOWN"; level "2"; protein_id "ENSMUSP00000145696.1"; source "HAVANA"; tag "basic";
chr6	HAVANA	transcript	72432799	72439558	.	-	.	gene_id "ENSMUSG00000053907.10"; transcript_id "ENSMUST00000059472.9"; gene_name "Mat2a"; gene_status "KNOWN"; gene_type "protein_coding"; transcript_type "protein_coding"; transcript_status "KNOWN"; transcript_name "Mat2a-201"; talon_gene "17718"; talon_transcript "46318"; ccdsid "CCDS39515.1"; havana_transcript "OTTMUST00000142204.1"; level "2"; protein_id "ENSMUSP00000087118.6"; source "HAVANA"; tag "CCDS"; transcript_support_level "1";
chr6	HAVANA	exon	72439346	72439558	.	-	.	gene_id "ENSMUSG00000053907.10"; transcript_id "ENSMUST00000059472.9"; gene_type "protein_coding"; gene_status "KNOWN"; gene_name "Mat2a"; transcript_type "protein_coding"; transcript_status "KNOWN"; transcript_name "Mat2a-201"; exon_number "1"; exon_id "ENSMUSE00000878199.1"; talon_gene "17718"; talon_transcript "46318"; talon_exon "241623"; ccdsid "CCDS39515.1"; exon_status "KNOWN"; level "2"; protein_id "ENSMUSP00000087118.6"; source "HAVANA"; tag "CCDS";
chr6	HAVANA	exon	72437371	72437448	.	-	.	gene_id "ENSMUSG00000053907.10"; transcript_id "ENSMUST00000059472.9"; gene_type "protein_coding"; gene_status "KNOWN"; gene_name "Mat2a"; transcript_type "protein_coding"; transcript_status "KNOWN"; transcript_name "Mat2a-201"; exon_number "2"; exon_id "ENSMUSE00000429009.1"; talon_gene "17718"; talon_transcript "46318"; talon_exon "241610"; ccdsid "CCDS39515.1"; exon_status "KNOWN"; level "2"; protein_id "ENSMUSP00000145696.1"; source "HAVANA"; tag "basic";
chr6	HAVANA	exon	72436995	72437117	.	-	.	gene_id "ENSMUSG00000053907.10"; transcript_id "ENSMUST00000059472.9"; gene_type "protein_coding"; gene_status "KNOWN"; gene_name "Mat2a"; transcript_type "protein_coding"; transcript_status "KNOWN"; transcript_name "Mat2a-201"; exon_number "3"; exon_id "ENSMUSE00000428558.1"; talon_gene "17718"; talon_transcript "46318"; talon_exon "241612"; ccdsid "CCDS39515.1"; exon_status "KNOWN"; level "2"; protein_id "ENSMUSP00000145696.1"; source "HAVANA"; tag "basic";
chr6	HAVANA	exon	72436417	72436529	.	-	.	gene_id "ENSMUSG00000053907.10"; transcript_id "ENSMUST00000059472.9"; gene_type "protein_coding"; gene_status "KNOWN"; gene_name "Mat2a"; transcript_type "protein_coding"; transcript_status "KNOWN"; transcript_name "Mat2a-201"; exon_number "4"; exon_id "ENSMUSE00000428552.1"; talon_gene "17718"; talon_transcript "46318"; talon_exon "241614"; ccdsid "CCDS39515.1"; exon_status "KNOWN"; level "2"; protein_id "ENSMUSP00000145696.1"; source "HAVANA"; tag "basic";
chr6	HAVANA	exon	72436197	72436340	.	-	.	gene_id "ENSMUSG00000053907.10"; transcript_id "ENSMUST00000059472.9"; gene_type "protein_coding"; gene_status "KNOWN"; gene_name "Mat2a"; transcript_type "protein_coding"; transcript_status "KNOWN"; transcript_name "Mat2a-201"; exon_number "5"; exon_id "ENSMUSE00000428543.1"; talon_gene "17718"; talon_transcript "46318"; talon_exon "241616"; ccdsid "CCDS39515.1"; exon_status "KNOWN"; level "2"; protein_id "ENSMUSP00000145696.1"; source "HAVANA"; tag "basic";
chr6	HAVANA	exon	72435811	72436029	.	-	.	gene_id "ENSMUSG00000053907.10"; transcript_id "ENSMUST00000059472.9"; gene_type "protein_coding"; gene_status "KNOWN"; gene_name "Mat2a"; transcript_type "protein_coding"; transcript_status "KNOWN"; transcript_name "Mat2a-201"; exon_number "6"; exon_id "ENSMUSE00000428538.1"; talon_gene "17718"; talon_transcript "46318"; talon_exon "241618"; ccdsid "CCDS39515.1"; exon_status "KNOWN"; level "2"; protein_id "ENSMUSP00000145696.1"; source "HAVANA"; tag "basic";
chr6	HAVANA	exon	72435206	72435388	.	-	.	gene_id "ENSMUSG00000053907.10"; transcript_id "ENSMUST00000059472.9"; gene_type "protein_coding"; gene_status "KNOWN"; gene_name "Mat2a"; transcript_type "protein_coding"; transcript_status "KNOWN"; transcript_name "Mat2a-201"; exon_number "7"; exon_id "ENSMUSE00000428529.1"; talon_gene "17718"; talon_transcript "46318"; talon_exon "241620"; ccdsid "CCDS39515.1"; exon_status "KNOWN"; level "2"; protein_id "ENSMUSP00000145696.1"; source "HAVANA"; tag "basic";
chr6	HAVANA	exon	72434981	72435114	.	-	.	gene_id "ENSMUSG00000053907.10"; transcript_id "ENSMUST00000059472.9"; gene_type "protein_coding"; gene_status "KNOWN"; gene_name "Mat2a"; transcript_type "protein_coding"; transcript_status "KNOWN"; transcript_name "Mat2a-201"; exon_number "8"; exon_id "ENSMUSE00000615638.1"; talon_gene "17718"; talon_transcript "46318"; talon_exon "241624"; ccdsid "CCDS39515.1"; exon_status "KNOWN"; level "2"; protein_id "ENSMUSP00000087118.6"; source "HAVANA"; tag "CCDS";
chr6	HAVANA	exon	72432799	72434395	.	-	.	gene_id "ENSMUSG00000053907.10"; transcript_id "ENSMUST00000059472.9"; gene_type "protein_coding"; gene_status "KNOWN"; gene_name "Mat2a"; transcript_type "protein_coding"; transcript_status "KNOWN"; transcript_name "Mat2a-201"; exon_number "9"; exon_id "ENSMUSE00000615637.3"; talon_gene "17718"; talon_transcript "46318"; talon_exon "241626"; ccdsid "CCDS39515.1"; exon_status "KNOWN"; level "2"; protein_id "ENSMUSP00000087118.6"; source "HAVANA"; tag "CCDS";
chr6	HAVANA	transcript	72434545	72439556	.	-	.	gene_id "ENSMUSG00000053907.10"; transcript_id "ENSMUST00000206692.1"; gene_name "Mat2a"; gene_status "KNOWN"; gene_type "protein_coding"; transcript_type "protein_coding"; transcript_status "KNOWN"; transcript_name "Mat2a-206"; talon_gene "17718"; talon_transcript "46321"; havana_transcript "OTTMUST00000142540.1"; level "2"; protein_id "ENSMUSP00000145603.1"; source "HAVANA"; tag "basic"; transcript_support_level "1";
chr6	HAVANA	exon	72439346	72439556	.	-	.	gene_id "ENSMUSG00000053907.10"; transcript_id "ENSMUST00000206692.1"; gene_type "protein_coding"; gene_status "KNOWN"; gene_name "Mat2a"; transcript_type "protein_coding"; transcript_status "KNOWN"; transcript_name "Mat2a-206"; exon_number "1"; exon_id "ENSMUSE00001372984.1"; talon_gene "17718"; talon_transcript "46321"; talon_exon "241608"; exon_status "KNOWN"; level "2"; protein_id "ENSMUSP00000145696.1"; source "HAVANA"; tag "basic";
chr6	HAVANA	exon	72437371	72437448	.	-	.	gene_id "ENSMUSG00000053907.10"; transcript_id "ENSMUST00000206692.1"; gene_type "protein_coding"; gene_status "KNOWN"; gene_name "Mat2a"; transcript_type "protein_coding"; transcript_status "KNOWN"; transcript_name "Mat2a-206"; exon_number "2"; exon_id "ENSMUSE00000429009.1"; talon_gene "17718"; talon_transcript "46321"; talon_exon "241610"; ccdsid "CCDS39515.1"; exon_status "KNOWN"; level "2"; protein_id "ENSMUSP00000145696.1"; source "HAVANA"; tag "basic";
chr6	HAVANA	exon	72436995	72437117	.	-	.	gene_id "ENSMUSG00000053907.10"; transcript_id "ENSMUST00000206692.1"; gene_type "protein_coding"; gene_status "KNOWN"; gene_name "Mat2a"; transcript_type "protein_coding"; transcript_status "KNOWN"; transcript_name "Mat2a-206"; exon_number "3"; exon_id "ENSMUSE00000428558.1"; talon_gene "17718"; talon_transcript "46321"; talon_exon "241612"; ccdsid "CCDS39515.1"; exon_status "KNOWN"; level "2"; protein_id "ENSMUSP00000145696.1"; source "HAVANA"; tag "basic";
chr6	HAVANA	exon	72436417	72436529	.	-	.	gene_id "ENSMUSG00000053907.10"; transcript_id "ENSMUST00000206692.1"; gene_type "protein_coding"; gene_status "KNOWN"; gene_name "Mat2a"; transcript_type "protein_coding"; transcript_status "KNOWN"; transcript_name "Mat2a-206"; exon_number "4"; exon_id "ENSMUSE00000428552.1"; talon_gene "17718"; talon_transcript "46321"; talon_exon "241614"; ccdsid "CCDS39515.1"; exon_status "KNOWN"; level "2"; protein_id "ENSMUSP00000145696.1"; source "HAVANA"; tag "basic";
chr6	HAVANA	exon	72436197	72436340	.	-	.	gene_id "ENSMUSG00000053907.10"; transcript_id "ENSMUST00000206692.1"; gene_type "protein_coding"; gene_status "KNOWN"; gene_name "Mat2a"; transcript_type "protein_coding"; transcript_status "KNOWN"; transcript_name "Mat2a-206"; exon_number "5"; exon_id "ENSMUSE00000428543.1"; talon_gene "17718"; talon_transcript "46321"; talon_exon "241616"; ccdsid "CCDS39515.1"; exon_status "KNOWN"; level "2"; protein_id "ENSMUSP00000145696.1"; source "HAVANA"; tag "basic";
chr6	HAVANA	exon	72435811	72436029	.	-	.	gene_id "ENSMUSG00000053907.10"; transcript_id "ENSMUST00000206692.1"; gene_type "protein_coding"; gene_status "KNOWN"; gene_name "Mat2a"; transcript_type "protein_coding"; transcript_status "KNOWN"; transcript_name "Mat2a-206"; exon_number "6"; exon_id "ENSMUSE00000428538.1"; talon_gene "17718"; talon_transcript "46321"; talon_exon "241618"; ccdsid "CCDS39515.1"; exon_status "KNOWN"; level "2"; protein_id "ENSMUSP00000145696.1"; source "HAVANA"; tag "basic";
chr6	HAVANA	exon	72435206	72435388	.	-	.	gene_id "ENSMUSG00000053907.10"; transcript_id "ENSMUST00000206692.1"; gene_type "protein_coding"; gene_status "KNOWN"; gene_name "Mat2a"; transcript_type "protein_coding"; transcript_status "KNOWN"; transcript_name "Mat2a-206"; exon_number "7"; exon_id "ENSMUSE00000428529.1"; talon_gene "17718"; talon_transcript "46321"; talon_exon "241620"; ccdsid "CCDS39515.1"; exon_status "KNOWN"; level "2"; protein_id "ENSMUSP00000145696.1"; source "HAVANA"; tag "basic";
chr6	HAVANA	exon	72434981	72435114	.	-	.	gene_id "ENSMUSG00000053907.10"; transcript_id "ENSMUST00000206692.1"; gene_type "protein_coding"; gene_status "KNOWN"; gene_name "Mat2a"; transcript_type "protein_coding"; transcript_status "KNOWN"; transcript_name "Mat2a-206"; exon_number "8"; exon_id "ENSMUSE00000615638.1"; talon_gene "17718"; talon_transcript "46321"; talon_exon "241624"; ccdsid "CCDS39515.1"; exon_status "KNOWN"; level "2"; protein_id "ENSMUSP00000087118.6"; source "HAVANA"; tag "CCDS";
chr6	HAVANA	exon	72434545	72434739	.	-	.	gene_id "ENSMUSG00000053907.10"; transcript_id "ENSMUST00000206692.1"; gene_type "protein_coding"; gene_status "KNOWN"; gene_name "Mat2a"; transcript_type "protein_coding"; transcript_status "KNOWN"; transcript_name "Mat2a-206"; exon_number "9"; exon_id "ENSMUSE00001375959.1"; talon_gene "17718"; talon_transcript "46321"; talon_exon "241636"; exon_status "KNOWN"; level "2"; protein_id "ENSMUSP00000145603.1"; source "HAVANA"; tag "basic";
chr6	HAVANA	transcript	72438802	72439556	.	-	.	gene_id "ENSMUSG00000053907.10"; transcript_id "ENSMUST00000206783.1"; gene_name "Mat2a"; gene_status "KNOWN"; gene_type "protein_coding"; transcript_type "retained_intron"; transcript_status "KNOWN"; transcript_name "Mat2a-207"; talon_gene "17718"; talon_transcript "46326"; havana_transcript "OTTMUST00000142545.1"; level "2"; source "HAVANA"; transcript_support_level "NA";
chr6	HAVANA	exon	72438802	72439556	.	-	.	gene_id "ENSMUSG00000053907.10"; transcript_id "ENSMUST00000206783.1"; gene_type "protein_coding"; gene_status "KNOWN"; gene_name "Mat2a"; transcript_type "retained_intron"; transcript_status "KNOWN"; transcript_name "Mat2a-207"; exon_number "1"; exon_id "ENSMUSE00001374436.1"; talon_gene "17718"; talon_transcript "46326"; talon_exon "241648"; exon_status "KNOWN"; level "2"; source "HAVANA";
chr6	HAVANA	gene	72439051	72440610	.	+	.	gene_id "ENSMUSG00000108591.1"; gene_name "Particl"; gene_status "KNOWN"; gene_type "TEC"; talon_gene "17719"; havana_gene "OTTMUSG00000058055.1"; level "2";
chr6	HAVANA	transcript	72439051	72440610	.	+	.	gene_id "ENSMUSG00000108591.1"; transcript_id "ENSMUST00000205370.1"; gene_name "Particl"; gene_status "KNOWN"; gene_type "TEC"; transcript_type "TEC"; transcript_status "KNOWN"; transcript_name "Particl-201"; talon_gene "17719"; talon_transcript "46327"; havana_transcript "OTTMUST00000142546.1"; level "2"; source "HAVANA"; tag "basic"; transcript_support_level "NA";
chr6	HAVANA	exon	72439051	72440610	.	+	.	gene_id "ENSMUSG00000108591.1"; transcript_id "ENSMUST00000205370.1"; gene_type "TEC"; gene_status "KNOWN"; gene_name "Particl"; transcript_type "TEC"; transcript_status "KNOWN"; transcript_name "Particl-201"; exon_number "1"; exon_id "ENSMUSE00001371246.1"; talon_gene "17719"; talon_transcript "46327"; talon_exon "241649"; exon_status "KNOWN"; level "2"; source "HAVANA"; tag "basic";
chr6	HAVANA	gene	72544391	72562983	.	+	.	gene_id "ENSMUSG00000056737.14"; gene_name "Capg"; gene_status "KNOWN"; gene_type "protein_coding"; talon_gene "17721"; havana_gene "OTTMUSG00000022323.8"; level "2";
chr6	HAVANA	transcript	72544391	72562983	.	+	.	gene_id "ENSMUSG00000056737.14"; transcript_id "ENSMUST00000071044.12"; gene_name "Capg"; gene_status "KNOWN"; gene_type "protein_coding"; transcript_type "protein_coding"; transcript_status "KNOWN"; transcript_name "Capg-201"; talon_gene "17721"; talon_transcript "46338"; ccdsid "CCDS39516.1"; havana_transcript "OTTMUST00000053199.1"; level "2"; protein_id "ENSMUSP00000063389.6"; source "HAVANA"; tag "CCDS"; transcript_support_level "1";
chr6	HAVANA	exon	72544391	72544466	.	+	.	gene_id "ENSMUSG00000056737.14"; transcript_id "ENSMUST00000071044.12"; gene_type "protein_coding"; gene_status "KNOWN"; gene_name "Capg"; transcript_type "protein_coding"; transcript_status "KNOWN"; transcript_name "Capg-201"; exon_number "1"; exon_id "ENSMUSE00000707236.1"; talon_gene "17721"; talon_transcript "46338"; talon_exon "241707"; ccdsid "CCDS39516.1"; exon_status "KNOWN"; level "2"; protein_id "ENSMUSP00000063389.6"; source "HAVANA"; tag "CCDS";
chr6	HAVANA	exon	72555273	72555308	.	+	.	gene_id "ENSMUSG00000056737.14"; transcript_id "ENSMUST00000071044.12"; gene_type "protein_coding"; gene_status "KNOWN"; gene_name "Capg"; transcript_type "protein_coding"; transcript_status "KNOWN"; transcript_name "Capg-201"; exon_number "2"; exon_id "ENSMUSE00001258546.1"; talon_gene "17721"; talon_transcript "46338"; talon_exon "241709"; ccdsid "CCDS39516.1"; exon_status "KNOWN"; level "2"; protein_id "ENSMUSP00000063389.6"; source "HAVANA"; tag "CCDS";
chr6	HAVANA	exon	72555477	72555649	.	+	.	gene_id "ENSMUSG00000056737.14"; transcript_id "ENSMUST00000071044.12"; gene_type "protein_coding"; gene_status "KNOWN"; gene_name "Capg"; transcript_type "protein_coding"; transcript_status "KNOWN"; transcript_name "Capg-201"; exon_number "3"; exon_id "ENSMUSE00000432232.1"; talon_gene "17721"; talon_transcript "46338"; talon_exon "241711"; ccdsid "CCDS39516.1"; exon_status "KNOWN"; level "2"; protein_id "ENSMUSP00000063389.6"; source "HAVANA"; tag "CCDS";
chr6	HAVANA	exon	72555751	72555905	.	+	.	gene_id "ENSMUSG00000056737.14"; transcript_id "ENSMUST00000071044.12"; gene_type "protein_coding"; gene_status "KNOWN"; gene_name "Capg"; transcript_type "protein_coding"; transcript_status "KNOWN"; transcript_name "Capg-201"; exon_number "4"; exon_id "ENSMUSE00000432225.1"; talon_gene "17721"; talon_transcript "46338"; talon_exon "241713"; ccdsid "CCDS39516.1"; exon_status "KNOWN"; level "2"; protein_id "ENSMUSP00000063389.6"; source "HAVANA"; tag "CCDS";
chr6	HAVANA	exon	72556085	72556252	.	+	.	gene_id "ENSMUSG00000056737.14"; transcript_id "ENSMUST00000071044.12"; gene_type "protein_coding"; gene_status "KNOWN"; gene_name "Capg"; transcript_type "protein_coding"; transcript_status "KNOWN"; transcript_name "Capg-201"; exon_number "5"; exon_id "ENSMUSE00001371263.1"; talon_gene "17721"; talon_transcript "46338"; talon_exon "241715"; ccdsid "CCDS39516.1"; exon_status "KNOWN"; level "2"; protein_id "ENSMUSP00000063389.6"; source "HAVANA"; tag "CCDS";
chr6	HAVANA	exon	72557711	72557860	.	+	.	gene_id "ENSMUSG00000056737.14"; transcript_id "ENSMUST00000071044.12"; gene_type "protein_coding"; gene_status "KNOWN"; gene_name "Capg"; transcript_type "protein_coding"; transcript_status "KNOWN"; transcript_name "Capg-201"; exon_number "6"; exon_id "ENSMUSE00000432219.1"; talon_gene "17721"; talon_transcript "46338"; talon_exon "241717"; ccdsid "CCDS39516.1"; exon_status "KNOWN"; level "2"; protein_id "ENSMUSP00000063389.6"; source "HAVANA"; tag "CCDS";
chr6	HAVANA	exon	72558165	72558257	.	+	.	gene_id "ENSMUSG00000056737.14"; transcript_id "ENSMUST00000071044.12"; gene_type "protein_coding"; gene_status "KNOWN"; gene_name "Capg"; transcript_type "protein_coding"; transcript_status "KNOWN"; transcript_name "Capg-201"; exon_number "7"; exon_id "ENSMUSE00001375871.1"; talon_gene "17721"; talon_transcript "46338"; talon_exon "241719"; ccdsid "CCDS39516.1"; exon_status "KNOWN"; level "2"; protein_id "ENSMUSP00000063389.6"; source "HAVANA"; tag "CCDS";
chr6	HAVANA	exon	72558739	72558871	.	+	.	gene_id "ENSMUSG00000056737.14"; transcript_id "ENSMUST00000071044.12"; gene_type "protein_coding"; gene_status "KNOWN"; gene_name "Capg"; transcript_type "protein_coding"; transcript_status "KNOWN"; transcript_name "Capg-201"; exon_number "8"; exon_id "ENSMUSE00000432212.3"; talon_gene "17721"; talon_transcript "46338"; talon_exon "241721"; ccdsid "CCDS39516.1"; exon_status "KNOWN"; level "2"; protein_id "ENSMUSP00000063389.6"; source "HAVANA"; tag "CCDS";
chr6	HAVANA	exon	72561028	72561116	.	+	.	gene_id "ENSMUSG00000056737.14"; transcript_id "ENSMUST00000071044.12"; gene_type "protein_coding"; gene_status "KNOWN"; gene_name "Capg"; transcript_type "protein_coding"; transcript_status "KNOWN"; transcript_name "Capg-201"; exon_number "9"; exon_id "ENSMUSE00000432209.3"; talon_gene "17721"; talon_transcript "46338"; talon_exon "241723"; ccdsid "CCDS39516.1"; exon_status "KNOWN"; level "2"; protein_id "ENSMUSP00000063389.6"; source "HAVANA"; tag "CCDS";
chr6	HAVANA	exon	72562810	72562983	.	+	.	gene_id "ENSMUSG00000056737.14"; transcript_id "ENSMUST00000071044.12"; gene_type "protein_coding"; gene_status "KNOWN"; gene_name "Capg"; transcript_type "protein_coding"; transcript_status "KNOWN"; transcript_name "Capg-201"; exon_number "10"; exon_id "ENSMUSE00000698023.1"; talon_gene "17721"; talon_transcript "46338"; talon_exon "241725"; ccdsid "CCDS39516.1"; exon_status "KNOWN"; level "2"; protein_id "ENSMUSP00000063389.6"; source "HAVANA"; tag "CCDS";
chr6	HAVANA	transcript	72549273	72562983	.	+	.	gene_id "ENSMUSG00000056737.14"; transcript_id "ENSMUST00000114071.7"; gene_name "Capg"; gene_status "KNOWN"; gene_type "protein_coding"; transcript_type "protein_coding"; transcript_status "KNOWN"; transcript_name "Capg-202"; talon_gene "17721"; talon_transcript "46342"; ccdsid "CCDS39516.1"; havana_transcript "OTTMUST00000053196.3"; level "2"; protein_id "ENSMUSP00000109705.1"; source "HAVANA"; tag "CCDS"; transcript_support_level "1";
chr6	HAVANA	exon	72549273	72549501	.	+	.	gene_id "ENSMUSG00000056737.14"; transcript_id "ENSMUST00000114071.7"; gene_type "protein_coding"; gene_status "KNOWN"; gene_name "Capg"; transcript_type "protein_coding"; transcript_status "KNOWN"; transcript_name "Capg-202"; exon_number "1"; exon_id "ENSMUSE00000698024.1"; talon_gene "17721"; talon_transcript "46342"; talon_exon "241736"; ccdsid "CCDS39516.1"; exon_status "KNOWN"; level "2"; protein_id "ENSMUSP00000109705.1"; source "HAVANA"; tag "CCDS";
chr6	HAVANA	exon	72555273	72555308	.	+	.	gene_id "ENSMUSG00000056737.14"; transcript_id "ENSMUST00000114071.7"; gene_type "protein_coding"; gene_status "KNOWN"; gene_name "Capg"; transcript_type "protein_coding"; transcript_status "KNOWN"; transcript_name "Capg-202"; exon_number "2"; exon_id "ENSMUSE00001258546.1"; talon_gene "17721"; talon_transcript "46342"; talon_exon "241709"; ccdsid "CCDS39516.1"; exon_status "KNOWN"; level "2"; protein_id "ENSMUSP00000063389.6"; source "HAVANA"; tag "CCDS";
chr6	HAVANA	exon	72555477	72555649	.	+	.	gene_id "ENSMUSG00000056737.14"; transcript_id "ENSMUST00000114071.7"; gene_type "protein_coding"; gene_status "KNOWN"; gene_name "Capg"; transcript_type "protein_coding"; transcript_status "KNOWN"; transcript_name "Capg-202"; exon_number "3"; exon_id "ENSMUSE00000432232.1"; talon_gene "17721"; talon_transcript "46342"; talon_exon "241711"; ccdsid "CCDS39516.1"; exon_status "KNOWN"; level "2"; protein_id "ENSMUSP00000063389.6"; source "HAVANA"; tag "CCDS";
chr6	HAVANA	exon	72555751	72555905	.	+	.	gene_id "ENSMUSG00000056737.14"; transcript_id "ENSMUST00000114071.7"; gene_type "protein_coding"; gene_status "KNOWN"; gene_name "Capg"; transcript_type "protein_coding"; transcript_status "KNOWN"; transcript_name "Capg-202"; exon_number "4"; exon_id "ENSMUSE00000432225.1"; talon_gene "17721"; talon_transcript "46342"; talon_exon "241713"; ccdsid "CCDS39516.1"; exon_status "KNOWN"; level "2"; protein_id "ENSMUSP00000063389.6"; source "HAVANA"; tag "CCDS";
chr6	HAVANA	exon	72556085	72556252	.	+	.	gene_id "ENSMUSG00000056737.14"; transcript_id "ENSMUST00000114071.7"; gene_type "protein_coding"; gene_status "KNOWN"; gene_name "Capg"; transcript_type "protein_coding"; transcript_status "KNOWN"; transcript_name "Capg-202"; exon_number "5"; exon_id "ENSMUSE00001371263.1"; talon_gene "17721"; talon_transcript "46342"; talon_exon "241715"; ccdsid "CCDS39516.1"; exon_status "KNOWN"; level "2"; protein_id "ENSMUSP00000063389.6"; source "HAVANA"; tag "CCDS";
chr6	HAVANA	exon	72557711	72557860	.	+	.	gene_id "ENSMUSG00000056737.14"; transcript_id "ENSMUST00000114071.7"; gene_type "protein_coding"; gene_status "KNOWN"; gene_name "Capg"; transcript_type "protein_coding"; transcript_status "KNOWN"; transcript_name "Capg-202"; exon_number "6"; exon_id "ENSMUSE00000432219.1"; talon_gene "17721"; talon_transcript "46342"; talon_exon "241717"; ccdsid "CCDS39516.1"; exon_status "KNOWN"; level "2"; protein_id "ENSMUSP00000063389.6"; source "HAVANA"; tag "CCDS";
chr6	HAVANA	exon	72558165	72558257	.	+	.	gene_id "ENSMUSG00000056737.14"; transcript_id "ENSMUST00000114071.7"; gene_type "protein_coding"; gene_status "KNOWN"; gene_name "Capg"; transcript_type "protein_coding"; transcript_status "KNOWN"; transcript_name "Capg-202"; exon_number "7"; exon_id "ENSMUSE00001375871.1"; talon_gene "17721"; talon_transcript "46342"; talon_exon "241719"; ccdsid "CCDS39516.1"; exon_status "KNOWN"; level "2"; protein_id "ENSMUSP00000063389.6"; source "HAVANA"; tag "CCDS";
chr6	HAVANA	exon	72558739	72558871	.	+	.	gene_id "ENSMUSG00000056737.14"; transcript_id "ENSMUST00000114071.7"; gene_type "protein_coding"; gene_status "KNOWN"; gene_name "Capg"; transcript_type "protein_coding"; transcript_status "KNOWN"; transcript_name "Capg-202"; exon_number "8"; exon_id "ENSMUSE00000432212.3"; talon_gene "17721"; talon_transcript "46342"; talon_exon "241721"; ccdsid "CCDS39516.1"; exon_status "KNOWN"; level "2"; protein_id "ENSMUSP00000063389.6"; source "HAVANA"; tag "CCDS";
chr6	HAVANA	exon	72561028	72561116	.	+	.	gene_id "ENSMUSG00000056737.14"; transcript_id "ENSMUST00000114071.7"; gene_type "protein_coding"; gene_status "KNOWN"; gene_name "Capg"; transcript_type "protein_coding"; transcript_status "KNOWN"; transcript_name "Capg-202"; exon_number "9"; exon_id "ENSMUSE00000432209.3"; talon_gene "17721"; talon_transcript "46342"; talon_exon "241723"; ccdsid "CCDS39516.1"; exon_status "KNOWN"; level "2"; protein_id "ENSMUSP00000063389.6"; source "HAVANA"; tag "CCDS";
chr6	HAVANA	exon	72562810	72562983	.	+	.	gene_id "ENSMUSG00000056737.14"; transcript_id "ENSMUST00000114071.7"; gene_type "protein_coding"; gene_status "KNOWN"; gene_name "Capg"; transcript_type "protein_coding"; transcript_status "KNOWN"; transcript_name "Capg-202"; exon_number "10"; exon_id "ENSMUSE00000698023.1"; talon_gene "17721"; talon_transcript "46342"; talon_exon "241725"; ccdsid "CCDS39516.1"; exon_status "KNOWN"; level "2"; protein_id "ENSMUSP00000063389.6"; source "HAVANA"; tag "CCDS";
chr6	HAVANA	gene	72565922	72598395	.	-	.	gene_id "ENSMUSG00000056698.11"; gene_name "Elmod3"; gene_status "KNOWN"; gene_type "protein_coding"; talon_gene "17722"; havana_gene "OTTMUSG00000023557.3"; level "2";
chr6	HAVANA	transcript	72565922	72598342	.	-	.	gene_id "ENSMUSG00000056698.11"; transcript_id "ENSMUST00000114069.7"; gene_name "Elmod3"; gene_status "KNOWN"; gene_type "protein_coding"; transcript_type "protein_coding"; transcript_status "KNOWN"; transcript_name "Elmod3-202"; talon_gene "17722"; talon_transcript "46349"; ccdsid "CCDS20243.1"; havana_transcript "OTTMUST00000057460.1"; level "2"; protein_id "ENSMUSP00000109703.1"; source "HAVANA"; tag "CCDS"; transcript_support_level "1";
chr6	HAVANA	exon	72598322	72598342	.	-	.	gene_id "ENSMUSG00000056698.11"; transcript_id "ENSMUST00000114069.7"; gene_type "protein_coding"; gene_status "KNOWN"; gene_name "Elmod3"; transcript_type "protein_coding"; transcript_status "KNOWN"; transcript_name "Elmod3-202"; exon_number "1"; exon_id "ENSMUSE00000698021.1"; talon_gene "17722"; talon_transcript "46349"; talon_exon "241754"; ccdsid "CCDS20243.1"; exon_status "KNOWN"; level "2"; protein_id "ENSMUSP00000109703.1"; source "HAVANA"; tag "CCDS";
chr6	HAVANA	exon	72596436	72596466	.	-	.	gene_id "ENSMUSG00000056698.11"; transcript_id "ENSMUST00000114069.7"; gene_type "protein_coding"; gene_status "KNOWN"; gene_name "Elmod3"; transcript_type "protein_coding"; transcript_status "KNOWN"; transcript_name "Elmod3-202"; exon_number "2"; exon_id "ENSMUSE00000698020.1"; talon_gene "17722"; talon_transcript "46349"; talon_exon "241756"; ccdsid "CCDS20243.1"; exon_status "KNOWN"; level "2"; protein_id "ENSMUSP00000109703.1"; source "HAVANA"; tag "CCDS";
chr6	HAVANA	exon	72594740	72595020	.	-	.	gene_id "ENSMUSG00000056698.11"; transcript_id "ENSMUST00000114069.7"; gene_type "protein_coding"; gene_status "KNOWN"; gene_name "Elmod3"; transcript_type "protein_coding"; transcript_status "KNOWN"; transcript_name "Elmod3-202"; exon_number "3"; exon_id "ENSMUSE00001374430.1"; talon_gene "17722"; talon_transcript "46349"; talon_exon "241758"; ccdsid "CCDS20243.1"; exon_status "KNOWN"; level "2"; protein_id "ENSMUSP00000109703.1"; source "HAVANA"; tag "CCDS";
chr6	HAVANA	exon	72587611	72587685	.	-	.	gene_id "ENSMUSG00000056698.11"; transcript_id "ENSMUST00000114069.7"; gene_type "protein_coding"; gene_status "KNOWN"; gene_name "Elmod3"; transcript_type "protein_coding"; transcript_status "KNOWN"; transcript_name "Elmod3-202"; exon_number "4"; exon_id "ENSMUSE00001237237.1"; talon_gene "17722"; talon_transcript "46349"; talon_exon "241760"; ccdsid "CCDS20243.1"; exon_status "KNOWN"; level "2"; protein_id "ENSMUSP00000109703.1"; source "HAVANA"; tag "CCDS";
chr6	HAVANA	exon	72586445	72586514	.	-	.	gene_id "ENSMUSG00000056698.11"; transcript_id "ENSMUST00000114069.7"; gene_type "protein_coding"; gene_status "KNOWN"; gene_name "Elmod3"; transcript_type "protein_coding"; transcript_status "KNOWN"; transcript_name "Elmod3-202"; exon_number "5"; exon_id "ENSMUSE00001280936.1"; talon_gene "17722"; talon_transcript "46349"; talon_exon "241762"; ccdsid "CCDS20243.1"; exon_status "KNOWN"; level "2"; protein_id "ENSMUSP00000109703.1"; source "HAVANA"; tag "CCDS";
chr6	HAVANA	exon	72580301	72580369	.	-	.	gene_id "ENSMUSG00000056698.11"; transcript_id "ENSMUST00000114069.7"; gene_type "protein_coding"; gene_status "KNOWN"; gene_name "Elmod3"; transcript_type "protein_coding"; transcript_status "KNOWN"; transcript_name "Elmod3-202"; exon_number "6"; exon_id "ENSMUSE00001291003.1"; talon_gene "17722"; talon_transcript "46349"; talon_exon "241764"; ccdsid "CCDS20243.1"; exon_status "KNOWN"; level "2"; protein_id "ENSMUSP00000109703.1"; source "HAVANA"; tag "CCDS";
chr6	HAVANA	exon	72579624	72579715	.	-	.	gene_id "ENSMUSG00000056698.11"; transcript_id "ENSMUST00000114069.7"; gene_type "protein_coding"; gene_status "KNOWN"; gene_name "Elmod3"; transcript_type "protein_coding"; transcript_status "KNOWN"; transcript_name "Elmod3-202"; exon_number "7"; exon_id "ENSMUSE00001288561.1"; talon_gene "17722"; talon_transcript "46349"; talon_exon "241766"; ccdsid "CCDS20243.1"; exon_status "KNOWN"; level "2"; protein_id "ENSMUSP00000109703.1"; source "HAVANA"; tag "CCDS";
chr6	HAVANA	exon	72577565	72577688	.	-	.	gene_id "ENSMUSG00000056698.11"; transcript_id "ENSMUST00000114069.7"; gene_type "protein_coding"; gene_status "KNOWN"; gene_name "Elmod3"; transcript_type "protein_coding"; transcript_status "KNOWN"; transcript_name "Elmod3-202"; exon_number "8"; exon_id "ENSMUSE00001258187.1"; talon_gene "17722"; talon_transcript "46349"; talon_exon "241768"; ccdsid "CCDS20243.1"; exon_status "KNOWN"; level "2"; protein_id "ENSMUSP00000109703.1"; source "HAVANA"; tag "CCDS";
chr6	HAVANA	exon	72577254	72577376	.	-	.	gene_id "ENSMUSG00000056698.11"; transcript_id "ENSMUST00000114069.7"; gene_type "protein_coding"; gene_status "KNOWN"; gene_name "Elmod3"; transcript_type "protein_coding"; transcript_status "KNOWN"; transcript_name "Elmod3-202"; exon_number "9"; exon_id "ENSMUSE00001293783.1"; talon_gene "17722"; talon_transcript "46349"; talon_exon "241770"; ccdsid "CCDS20243.1"; exon_status "KNOWN"; level "2"; protein_id "ENSMUSP00000109703.1"; source "HAVANA"; tag "CCDS";
chr6	HAVANA	exon	72575641	72575771	.	-	.	gene_id "ENSMUSG00000056698.11"; transcript_id "ENSMUST00000114069.7"; gene_type "protein_coding"; gene_status "KNOWN"; gene_name "Elmod3"; transcript_type "protein_coding"; transcript_status "KNOWN"; transcript_name "Elmod3-202"; exon_number "10"; exon_id "ENSMUSE00001298562.1"; talon_gene "17722"; talon_transcript "46349"; talon_exon "241772"; ccdsid "CCDS20243.1"; exon_status "KNOWN"; level "2"; protein_id "ENSMUSP00000109703.1"; source "HAVANA"; tag "CCDS";
chr6	HAVANA	exon	72569261	72569337	.	-	.	gene_id "ENSMUSG00000056698.11"; transcript_id "ENSMUST00000114069.7"; gene_type "protein_coding"; gene_status "KNOWN"; gene_name "Elmod3"; transcript_type "protein_coding"; transcript_status "KNOWN"; transcript_name "Elmod3-202"; exon_number "11"; exon_id "ENSMUSE00001309931.1"; talon_gene "17722"; talon_transcript "46349"; talon_exon "241774"; ccdsid "CCDS20243.1"; exon_status "KNOWN"; level "2"; protein_id "ENSMUSP00000109703.1"; source "HAVANA"; tag "CCDS";
chr6	HAVANA	exon	72568815	72568942	.	-	.	gene_id "ENSMUSG00000056698.11"; transcript_id "ENSMUST00000114069.7"; gene_type "protein_coding"; gene_status "KNOWN"; gene_name "Elmod3"; transcript_type "protein_coding"; transcript_status "KNOWN"; transcript_name "Elmod3-202"; exon_number "12"; exon_id "ENSMUSE00000432133.1"; talon_gene "17722"; talon_transcript "46349"; talon_exon "241776"; ccdsid "CCDS20243.1"; exon_status "KNOWN"; level "2"; protein_id "ENSMUSP00000109703.1"; source "HAVANA"; tag "CCDS";
chr6	HAVANA	exon	72565922	72566863	.	-	.	gene_id "ENSMUSG00000056698.11"; transcript_id "ENSMUST00000114069.7"; gene_type "protein_coding"; gene_status "KNOWN"; gene_name "Elmod3"; transcript_type "protein_coding"; transcript_status "KNOWN"; transcript_name "Elmod3-202"; exon_number "13"; exon_id "ENSMUSE00000698010.1"; talon_gene "17722"; talon_transcript "46349"; talon_exon "241778"; ccdsid "CCDS20243.1"; exon_status "KNOWN"; level "2"; protein_id "ENSMUSP00000109703.1"; source "HAVANA"; tag "CCDS";
chr6	TALON	transcript	72565922	72598342	.	-	.	gene_id "ENSMUSG00000056698.11"; transcript_id "ENCODEMT000258165"; gene_name "Elmod3"; gene_status "KNOWN"; gene_type "protein_coding"; transcript_status "NOVEL"; transcript_name "ENCODEMT000258165"; talon_gene "17722"; talon_transcript "258165"; NIC_transcript "TRUE";
chr6	HAVANA	exon	72598322	72598342	.	-	.	gene_id "ENSMUSG00000056698.11"; transcript_id "ENCODEMT000258165"; gene_type "protein_coding"; gene_status "KNOWN"; gene_name "Elmod3"; transcript_status "NOVEL"; transcript_name "ENCODEMT000258165"; exon_number "1"; exon_id "ENSMUSE00000698021.1"; talon_gene "17722"; talon_transcript "258165"; talon_exon "241754"; ccdsid "CCDS20243.1"; exon_status "KNOWN"; level "2"; protein_id "ENSMUSP00000109703.1"; source "HAVANA"; tag "CCDS";
chr6	HAVANA	exon	72597624	72597645	.	-	.	gene_id "ENSMUSG00000056698.11"; transcript_id "ENCODEMT000258165"; gene_type "protein_coding"; gene_status "KNOWN"; gene_name "Elmod3"; transcript_status "NOVEL"; transcript_name "ENCODEMT000258165"; exon_number "2"; exon_id "ENSMUSE00000747038.1"; talon_gene "17722"; talon_transcript "258165"; talon_exon "241786"; exon_status "KNOWN"; level "2"; protein_id "ENSMUSP00000145907.1"; source "HAVANA"; tag "cds_end_NF";
chr6	HAVANA	exon	72596436	72596466	.	-	.	gene_id "ENSMUSG00000056698.11"; transcript_id "ENCODEMT000258165"; gene_type "protein_coding"; gene_status "KNOWN"; gene_name "Elmod3"; transcript_status "NOVEL"; transcript_name "ENCODEMT000258165"; exon_number "3"; exon_id "ENSMUSE00000698020.1"; talon_gene "17722"; talon_transcript "258165"; talon_exon "241756"; ccdsid "CCDS20243.1"; exon_status "KNOWN"; level "2"; protein_id "ENSMUSP00000109703.1"; source "HAVANA"; tag "CCDS";
chr6	HAVANA	exon	72594740	72595020	.	-	.	gene_id "ENSMUSG00000056698.11"; transcript_id "ENCODEMT000258165"; gene_type "protein_coding"; gene_status "KNOWN"; gene_name "Elmod3"; transcript_status "NOVEL"; transcript_name "ENCODEMT000258165"; exon_number "4"; exon_id "ENSMUSE00001374430.1"; talon_gene "17722"; talon_transcript "258165"; talon_exon "241758"; ccdsid "CCDS20243.1"; exon_status "KNOWN"; level "2"; protein_id "ENSMUSP00000109703.1"; source "HAVANA"; tag "CCDS";
chr6	HAVANA	exon	72587611	72587685	.	-	.	gene_id "ENSMUSG00000056698.11"; transcript_id "ENCODEMT000258165"; gene_type "protein_coding"; gene_status "KNOWN"; gene_name "Elmod3"; transcript_status "NOVEL"; transcript_name "ENCODEMT000258165"; exon_number "5"; exon_id "ENSMUSE00001237237.1"; talon_gene "17722"; talon_transcript "258165"; talon_exon "241760"; ccdsid "CCDS20243.1"; exon_status "KNOWN"; level "2"; protein_id "ENSMUSP00000109703.1"; source "HAVANA"; tag "CCDS";
chr6	HAVANA	exon	72586445	72586514	.	-	.	gene_id "ENSMUSG00000056698.11"; transcript_id "ENCODEMT000258165"; gene_type "protein_coding"; gene_status "KNOWN"; gene_name "Elmod3"; transcript_status "NOVEL"; transcript_name "ENCODEMT000258165"; exon_number "6"; exon_id "ENSMUSE00001280936.1"; talon_gene "17722"; talon_transcript "258165"; talon_exon "241762"; ccdsid "CCDS20243.1"; exon_status "KNOWN"; level "2"; protein_id "ENSMUSP00000109703.1"; source "HAVANA"; tag "CCDS";
chr6	HAVANA	exon	72580301	72580369	.	-	.	gene_id "ENSMUSG00000056698.11"; transcript_id "ENCODEMT000258165"; gene_type "protein_coding"; gene_status "KNOWN"; gene_name "Elmod3"; transcript_status "NOVEL"; transcript_name "ENCODEMT000258165"; exon_number "7"; exon_id "ENSMUSE00001291003.1"; talon_gene "17722"; talon_transcript "258165"; talon_exon "241764"; ccdsid "CCDS20243.1"; exon_status "KNOWN"; level "2"; protein_id "ENSMUSP00000109703.1"; source "HAVANA"; tag "CCDS";
chr6	HAVANA	exon	72579624	72579715	.	-	.	gene_id "ENSMUSG00000056698.11"; transcript_id "ENCODEMT000258165"; gene_type "protein_coding"; gene_status "KNOWN"; gene_name "Elmod3"; transcript_status "NOVEL"; transcript_name "ENCODEMT000258165"; exon_number "8"; exon_id "ENSMUSE00001288561.1"; talon_gene "17722"; talon_transcript "258165"; talon_exon "241766"; ccdsid "CCDS20243.1"; exon_status "KNOWN"; level "2"; protein_id "ENSMUSP00000109703.1"; source "HAVANA"; tag "CCDS";
chr6	HAVANA	exon	72577565	72577688	.	-	.	gene_id "ENSMUSG00000056698.11"; transcript_id "ENCODEMT000258165"; gene_type "protein_coding"; gene_status "KNOWN"; gene_name "Elmod3"; transcript_status "NOVEL"; transcript_name "ENCODEMT000258165"; exon_number "9"; exon_id "ENSMUSE00001258187.1"; talon_gene "17722"; talon_transcript "258165"; talon_exon "241768"; ccdsid "CCDS20243.1"; exon_status "KNOWN"; level "2"; protein_id "ENSMUSP00000109703.1"; source "HAVANA"; tag "CCDS";
chr6	HAVANA	exon	72577254	72577376	.	-	.	gene_id "ENSMUSG00000056698.11"; transcript_id "ENCODEMT000258165"; gene_type "protein_coding"; gene_status "KNOWN"; gene_name "Elmod3"; transcript_status "NOVEL"; transcript_name "ENCODEMT000258165"; exon_number "10"; exon_id "ENSMUSE00001293783.1"; talon_gene "17722"; talon_transcript "258165"; talon_exon "241770"; ccdsid "CCDS20243.1"; exon_status "KNOWN"; level "2"; protein_id "ENSMUSP00000109703.1"; source "HAVANA"; tag "CCDS";
chr6	HAVANA	exon	72575641	72575771	.	-	.	gene_id "ENSMUSG00000056698.11"; transcript_id "ENCODEMT000258165"; gene_type "protein_coding"; gene_status "KNOWN"; gene_name "Elmod3"; transcript_status "NOVEL"; transcript_name "ENCODEMT000258165"; exon_number "11"; exon_id "ENSMUSE00001298562.1"; talon_gene "17722"; talon_transcript "258165"; talon_exon "241772"; ccdsid "CCDS20243.1"; exon_status "KNOWN"; level "2"; protein_id "ENSMUSP00000109703.1"; source "HAVANA"; tag "CCDS";
chr6	HAVANA	exon	72569261	72569337	.	-	.	gene_id "ENSMUSG00000056698.11"; transcript_id "ENCODEMT000258165"; gene_type "protein_coding"; gene_status "KNOWN"; gene_name "Elmod3"; transcript_status "NOVEL"; transcript_name "ENCODEMT000258165"; exon_number "12"; exon_id "ENSMUSE00001309931.1"; talon_gene "17722"; talon_transcript "258165"; talon_exon "241774"; ccdsid "CCDS20243.1"; exon_status "KNOWN"; level "2"; protein_id "ENSMUSP00000109703.1"; source "HAVANA"; tag "CCDS";
chr6	HAVANA	exon	72568815	72568942	.	-	.	gene_id "ENSMUSG00000056698.11"; transcript_id "ENCODEMT000258165"; gene_type "protein_coding"; gene_status "KNOWN"; gene_name "Elmod3"; transcript_status "NOVEL"; transcript_name "ENCODEMT000258165"; exon_number "13"; exon_id "ENSMUSE00000432133.1"; talon_gene "17722"; talon_transcript "258165"; talon_exon "241776"; ccdsid "CCDS20243.1"; exon_status "KNOWN"; level "2"; protein_id "ENSMUSP00000109703.1"; source "HAVANA"; tag "CCDS";
chr6	HAVANA	exon	72565922	72566863	.	-	.	gene_id "ENSMUSG00000056698.11"; transcript_id "ENCODEMT000258165"; gene_type "protein_coding"; gene_status "KNOWN"; gene_name "Elmod3"; transcript_status "NOVEL"; transcript_name "ENCODEMT000258165"; exon_number "14"; exon_id "ENSMUSE00000698010.1"; talon_gene "17722"; talon_transcript "258165"; talon_exon "241778"; ccdsid "CCDS20243.1"; exon_status "KNOWN"; level "2"; protein_id "ENSMUSP00000109703.1"; source "HAVANA"; tag "CCDS";
chr6	HAVANA	transcript	72565934	72598343	.	-	.	gene_id "ENSMUSG00000056698.11"; transcript_id "ENSMUST00000070990.7"; gene_name "Elmod3"; gene_status "KNOWN"; gene_type "protein_coding"; transcript_type "protein_coding"; transcript_status "KNOWN"; transcript_name "Elmod3-201"; talon_gene "17722"; talon_transcript "46350"; ccdsid "CCDS20243.1"; havana_transcript "OTTMUST00000057462.1"; level "2"; protein_id "ENSMUSP00000067768.1"; source "HAVANA"; tag "CCDS"; transcript_support_level "1";
chr6	HAVANA	exon	72598322	72598343	.	-	.	gene_id "ENSMUSG00000056698.11"; transcript_id "ENSMUST00000070990.7"; gene_type "protein_coding"; gene_status "KNOWN"; gene_name "Elmod3"; transcript_type "protein_coding"; transcript_status "KNOWN"; transcript_name "Elmod3-201"; exon_number "1"; exon_id "ENSMUSE00000485508.1"; talon_gene "17722"; talon_transcript "46350"; talon_exon "241779"; ccdsid "CCDS20243.1"; exon_status "KNOWN"; level "2"; protein_id "ENSMUSP00000067768.1"; source "HAVANA"; tag "CCDS";
chr6	HAVANA	exon	72594740	72595020	.	-	.	gene_id "ENSMUSG00000056698.11"; transcript_id "ENSMUST00000070990.7"; gene_type "protein_coding"; gene_status "KNOWN"; gene_name "Elmod3"; transcript_type "protein_coding"; transcript_status "KNOWN"; transcript_name "Elmod3-201"; exon_number "2"; exon_id "ENSMUSE00001374430.1"; talon_gene "17722"; talon_transcript "46350"; talon_exon "241758"; ccdsid "CCDS20243.1"; exon_status "KNOWN"; level "2"; protein_id "ENSMUSP00000109703.1"; source "HAVANA"; tag "CCDS";
chr6	HAVANA	exon	72587611	72587685	.	-	.	gene_id "ENSMUSG00000056698.11"; transcript_id "ENSMUST00000070990.7"; gene_type "protein_coding"; gene_status "KNOWN"; gene_name "Elmod3"; transcript_type "protein_coding"; transcript_status "KNOWN"; transcript_name "Elmod3-201"; exon_number "3"; exon_id "ENSMUSE00001237237.1"; talon_gene "17722"; talon_transcript "46350"; talon_exon "241760"; ccdsid "CCDS20243.1"; exon_status "KNOWN"; level "2"; protein_id "ENSMUSP00000109703.1"; source "HAVANA"; tag "CCDS";
chr6	HAVANA	exon	72586445	72586514	.	-	.	gene_id "ENSMUSG00000056698.11"; transcript_id "ENSMUST00000070990.7"; gene_type "protein_coding"; gene_status "KNOWN"; gene_name "Elmod3"; transcript_type "protein_coding"; transcript_status "KNOWN"; transcript_name "Elmod3-201"; exon_number "4"; exon_id "ENSMUSE00001280936.1"; talon_gene "17722"; talon_transcript "46350"; talon_exon "241762"; ccdsid "CCDS20243.1"; exon_status "KNOWN"; level "2"; protein_id "ENSMUSP00000109703.1"; source "HAVANA"; tag "CCDS";
chr6	HAVANA	exon	72580301	72580369	.	-	.	gene_id "ENSMUSG00000056698.11"; transcript_id "ENSMUST00000070990.7"; gene_type "protein_coding"; gene_status "KNOWN"; gene_name "Elmod3"; transcript_type "protein_coding"; transcript_status "KNOWN"; transcript_name "Elmod3-201"; exon_number "5"; exon_id "ENSMUSE00001291003.1"; talon_gene "17722"; talon_transcript "46350"; talon_exon "241764"; ccdsid "CCDS20243.1"; exon_status "KNOWN"; level "2"; protein_id "ENSMUSP00000109703.1"; source "HAVANA"; tag "CCDS";
chr6	HAVANA	exon	72579624	72579715	.	-	.	gene_id "ENSMUSG00000056698.11"; transcript_id "ENSMUST00000070990.7"; gene_type "protein_coding"; gene_status "KNOWN"; gene_name "Elmod3"; transcript_type "protein_coding"; transcript_status "KNOWN"; transcript_name "Elmod3-201"; exon_number "6"; exon_id "ENSMUSE00001288561.1"; talon_gene "17722"; talon_transcript "46350"; talon_exon "241766"; ccdsid "CCDS20243.1"; exon_status "KNOWN"; level "2"; protein_id "ENSMUSP00000109703.1"; source "HAVANA"; tag "CCDS";
chr6	HAVANA	exon	72577565	72577688	.	-	.	gene_id "ENSMUSG00000056698.11"; transcript_id "ENSMUST00000070990.7"; gene_type "protein_coding"; gene_status "KNOWN"; gene_name "Elmod3"; transcript_type "protein_coding"; transcript_status "KNOWN"; transcript_name "Elmod3-201"; exon_number "7"; exon_id "ENSMUSE00001258187.1"; talon_gene "17722"; talon_transcript "46350"; talon_exon "241768"; ccdsid "CCDS20243.1"; exon_status "KNOWN"; level "2"; protein_id "ENSMUSP00000109703.1"; source "HAVANA"; tag "CCDS";
chr6	HAVANA	exon	72577254	72577376	.	-	.	gene_id "ENSMUSG00000056698.11"; transcript_id "ENSMUST00000070990.7"; gene_type "protein_coding"; gene_status "KNOWN"; gene_name "Elmod3"; transcript_type "protein_coding"; transcript_status "KNOWN"; transcript_name "Elmod3-201"; exon_number "8"; exon_id "ENSMUSE00001293783.1"; talon_gene "17722"; talon_transcript "46350"; talon_exon "241770"; ccdsid "CCDS20243.1"; exon_status "KNOWN"; level "2"; protein_id "ENSMUSP00000109703.1"; source "HAVANA"; tag "CCDS";
chr6	HAVANA	exon	72575641	72575771	.	-	.	gene_id "ENSMUSG00000056698.11"; transcript_id "ENSMUST00000070990.7"; gene_type "protein_coding"; gene_status "KNOWN"; gene_name "Elmod3"; transcript_type "protein_coding"; transcript_status "KNOWN"; transcript_name "Elmod3-201"; exon_number "9"; exon_id "ENSMUSE00001298562.1"; talon_gene "17722"; talon_transcript "46350"; talon_exon "241772"; ccdsid "CCDS20243.1"; exon_status "KNOWN"; level "2"; protein_id "ENSMUSP00000109703.1"; source "HAVANA"; tag "CCDS";
chr6	HAVANA	exon	72569261	72569337	.	-	.	gene_id "ENSMUSG00000056698.11"; transcript_id "ENSMUST00000070990.7"; gene_type "protein_coding"; gene_status "KNOWN"; gene_name "Elmod3"; transcript_type "protein_coding"; transcript_status "KNOWN"; transcript_name "Elmod3-201"; exon_number "10"; exon_id "ENSMUSE00001309931.1"; talon_gene "17722"; talon_transcript "46350"; talon_exon "241774"; ccdsid "CCDS20243.1"; exon_status "KNOWN"; level "2"; protein_id "ENSMUSP00000109703.1"; source "HAVANA"; tag "CCDS";
chr6	HAVANA	exon	72568815	72568942	.	-	.	gene_id "ENSMUSG00000056698.11"; transcript_id "ENSMUST00000070990.7"; gene_type "protein_coding"; gene_status "KNOWN"; gene_name "Elmod3"; transcript_type "protein_coding"; transcript_status "KNOWN"; transcript_name "Elmod3-201"; exon_number "11"; exon_id "ENSMUSE00000432133.1"; talon_gene "17722"; talon_transcript "46350"; talon_exon "241776"; ccdsid "CCDS20243.1"; exon_status "KNOWN"; level "2"; protein_id "ENSMUSP00000109703.1"; source "HAVANA"; tag "CCDS";
chr6	HAVANA	exon	72565934	72566863	.	-	.	gene_id "ENSMUSG00000056698.11"; transcript_id "ENSMUST00000070990.7"; gene_type "protein_coding"; gene_status "KNOWN"; gene_name "Elmod3"; transcript_type "protein_coding"; transcript_status "KNOWN"; transcript_name "Elmod3-201"; exon_number "12"; exon_id "ENSMUSE00000432188.1"; talon_gene "17722"; talon_transcript "46350"; talon_exon "241781"; ccdsid "CCDS20243.1"; exon_status "KNOWN"; level "2"; protein_id "ENSMUSP00000067768.1"; source "HAVANA"; tag "CCDS";
chr6	HAVANA	transcript	72567550	72598395	.	-	.	gene_id "ENSMUSG00000056698.11"; transcript_id "ENSMUST00000141833.7"; gene_name "Elmod3"; gene_status "KNOWN"; gene_type "protein_coding"; transcript_type "protein_coding"; transcript_status "KNOWN"; transcript_name "Elmod3-204"; talon_gene "17722"; talon_transcript "46351"; havana_transcript "OTTMUST00000057461.2"; level "2"; protein_id "ENSMUSP00000145544.1"; source "HAVANA"; tag "appris_alternative_2"; transcript_support_level "1";
chr6	HAVANA	exon	72598322	72598395	.	-	.	gene_id "ENSMUSG00000056698.11"; transcript_id "ENSMUST00000141833.7"; gene_type "protein_coding"; gene_status "KNOWN"; gene_name "Elmod3"; transcript_type "protein_coding"; transcript_status "KNOWN"; transcript_name "Elmod3-204"; exon_number "1"; exon_id "ENSMUSE00000758734.1"; talon_gene "17722"; talon_transcript "46351"; talon_exon "241782"; exon_status "KNOWN"; level "2"; protein_id "ENSMUSP00000145544.1"; source "HAVANA"; tag "appris_alternative_2";
chr6	HAVANA	exon	72594740	72595020	.	-	.	gene_id "ENSMUSG00000056698.11"; transcript_id "ENSMUST00000141833.7"; gene_type "protein_coding"; gene_status "KNOWN"; gene_name "Elmod3"; transcript_type "protein_coding"; transcript_status "KNOWN"; transcript_name "Elmod3-204"; exon_number "2"; exon_id "ENSMUSE00001374430.1"; talon_gene "17722"; talon_transcript "46351"; talon_exon "241758"; ccdsid "CCDS20243.1"; exon_status "KNOWN"; level "2"; protein_id "ENSMUSP00000109703.1"; source "HAVANA"; tag "CCDS";
chr6	HAVANA	exon	72587611	72587685	.	-	.	gene_id "ENSMUSG00000056698.11"; transcript_id "ENSMUST00000141833.7"; gene_type "protein_coding"; gene_status "KNOWN"; gene_name "Elmod3"; transcript_type "protein_coding"; transcript_status "KNOWN"; transcript_name "Elmod3-204"; exon_number "3"; exon_id "ENSMUSE00001237237.1"; talon_gene "17722"; talon_transcript "46351"; talon_exon "241760"; ccdsid "CCDS20243.1"; exon_status "KNOWN"; level "2"; protein_id "ENSMUSP00000109703.1"; source "HAVANA"; tag "CCDS";
chr6	HAVANA	exon	72586445	72586514	.	-	.	gene_id "ENSMUSG00000056698.11"; transcript_id "ENSMUST00000141833.7"; gene_type "protein_coding"; gene_status "KNOWN"; gene_name "Elmod3"; transcript_type "protein_coding"; transcript_status "KNOWN"; transcript_name "Elmod3-204"; exon_number "4"; exon_id "ENSMUSE00001280936.1"; talon_gene "17722"; talon_transcript "46351"; talon_exon "241762"; ccdsid "CCDS20243.1"; exon_status "KNOWN"; level "2"; protein_id "ENSMUSP00000109703.1"; source "HAVANA"; tag "CCDS";
chr6	HAVANA	exon	72580301	72580369	.	-	.	gene_id "ENSMUSG00000056698.11"; transcript_id "ENSMUST00000141833.7"; gene_type "protein_coding"; gene_status "KNOWN"; gene_name "Elmod3"; transcript_type "protein_coding"; transcript_status "KNOWN"; transcript_name "Elmod3-204"; exon_number "5"; exon_id "ENSMUSE00001291003.1"; talon_gene "17722"; talon_transcript "46351"; talon_exon "241764"; ccdsid "CCDS20243.1"; exon_status "KNOWN"; level "2"; protein_id "ENSMUSP00000109703.1"; source "HAVANA"; tag "CCDS";
chr6	HAVANA	exon	72579624	72579715	.	-	.	gene_id "ENSMUSG00000056698.11"; transcript_id "ENSMUST00000141833.7"; gene_type "protein_coding"; gene_status "KNOWN"; gene_name "Elmod3"; transcript_type "protein_coding"; transcript_status "KNOWN"; transcript_name "Elmod3-204"; exon_number "6"; exon_id "ENSMUSE00001288561.1"; talon_gene "17722"; talon_transcript "46351"; talon_exon "241766"; ccdsid "CCDS20243.1"; exon_status "KNOWN"; level "2"; protein_id "ENSMUSP00000109703.1"; source "HAVANA"; tag "CCDS";
chr6	HAVANA	exon	72577565	72577688	.	-	.	gene_id "ENSMUSG00000056698.11"; transcript_id "ENSMUST00000141833.7"; gene_type "protein_coding"; gene_status "KNOWN"; gene_name "Elmod3"; transcript_type "protein_coding"; transcript_status "KNOWN"; transcript_name "Elmod3-204"; exon_number "7"; exon_id "ENSMUSE00001258187.1"; talon_gene "17722"; talon_transcript "46351"; talon_exon "241768"; ccdsid "CCDS20243.1"; exon_status "KNOWN"; level "2"; protein_id "ENSMUSP00000109703.1"; source "HAVANA"; tag "CCDS";
chr6	HAVANA	exon	72577254	72577376	.	-	.	gene_id "ENSMUSG00000056698.11"; transcript_id "ENSMUST00000141833.7"; gene_type "protein_coding"; gene_status "KNOWN"; gene_name "Elmod3"; transcript_type "protein_coding"; transcript_status "KNOWN"; transcript_name "Elmod3-204"; exon_number "8"; exon_id "ENSMUSE00001293783.1"; talon_gene "17722"; talon_transcript "46351"; talon_exon "241770"; ccdsid "CCDS20243.1"; exon_status "KNOWN"; level "2"; protein_id "ENSMUSP00000109703.1"; source "HAVANA"; tag "CCDS";
chr6	HAVANA	exon	72575641	72575771	.	-	.	gene_id "ENSMUSG00000056698.11"; transcript_id "ENSMUST00000141833.7"; gene_type "protein_coding"; gene_status "KNOWN"; gene_name "Elmod3"; transcript_type "protein_coding"; transcript_status "KNOWN"; transcript_name "Elmod3-204"; exon_number "9"; exon_id "ENSMUSE00001298562.1"; talon_gene "17722"; talon_transcript "46351"; talon_exon "241772"; ccdsid "CCDS20243.1"; exon_status "KNOWN"; level "2"; protein_id "ENSMUSP00000109703.1"; source "HAVANA"; tag "CCDS";
chr6	HAVANA	exon	72569261	72569337	.	-	.	gene_id "ENSMUSG00000056698.11"; transcript_id "ENSMUST00000141833.7"; gene_type "protein_coding"; gene_status "KNOWN"; gene_name "Elmod3"; transcript_type "protein_coding"; transcript_status "KNOWN"; transcript_name "Elmod3-204"; exon_number "10"; exon_id "ENSMUSE00001309931.1"; talon_gene "17722"; talon_transcript "46351"; talon_exon "241774"; ccdsid "CCDS20243.1"; exon_status "KNOWN"; level "2"; protein_id "ENSMUSP00000109703.1"; source "HAVANA"; tag "CCDS";
chr6	HAVANA	exon	72567550	72568942	.	-	.	gene_id "ENSMUSG00000056698.11"; transcript_id "ENSMUST00000141833.7"; gene_type "protein_coding"; gene_status "KNOWN"; gene_name "Elmod3"; transcript_type "protein_coding"; transcript_status "KNOWN"; transcript_name "Elmod3-204"; exon_number "11"; exon_id "ENSMUSE00000844952.1"; talon_gene "17722"; talon_transcript "46351"; talon_exon "241783"; exon_status "KNOWN"; level "2"; protein_id "ENSMUSP00000145544.1"; source "HAVANA"; tag "appris_alternative_2";
chr6	HAVANA	gene	72598475	72608425	.	+	.	gene_id "ENSMUSG00000056666.13"; gene_name "Retsat"; gene_status "KNOWN"; gene_type "protein_coding"; talon_gene "17723"; havana_gene "OTTMUSG00000026938.6"; level "2";
chr6	HAVANA	transcript	72598475	72608425	.	+	.	gene_id "ENSMUSG00000056666.13"; transcript_id "ENSMUST00000070597.12"; gene_name "Retsat"; gene_status "KNOWN"; gene_type "protein_coding"; transcript_type "protein_coding"; transcript_status "KNOWN"; transcript_name "Retsat-201"; talon_gene "17723"; talon_transcript "46355"; ccdsid "CCDS20244.1"; havana_transcript "OTTMUST00000066600.2"; level "2"; protein_id "ENSMUSP00000068568.6"; source "HAVANA"; tag "CCDS"; transcript_support_level "1";
chr6	HAVANA	exon	72598475	72598796	.	+	.	gene_id "ENSMUSG00000056666.13"; transcript_id "ENSMUST00000070597.12"; gene_type "protein_coding"; gene_status "KNOWN"; gene_name "Retsat"; transcript_type "protein_coding"; transcript_status "KNOWN"; transcript_name "Retsat-201"; exon_number "1"; exon_id "ENSMUSE00000432120.4"; talon_gene "17723"; talon_transcript "46355"; talon_exon "241796"; ccdsid "CCDS20244.1"; exon_status "KNOWN"; level "2"; protein_id "ENSMUSP00000068568.6"; source "HAVANA"; tag "CCDS";
chr6	HAVANA	exon	72600973	72601155	.	+	.	gene_id "ENSMUSG00000056666.13"; transcript_id "ENSMUST00000070597.12"; gene_type "protein_coding"; gene_status "KNOWN"; gene_name "Retsat"; transcript_type "protein_coding"; transcript_status "KNOWN"; transcript_name "Retsat-201"; exon_number "2"; exon_id "ENSMUSE00000431885.1"; talon_gene "17723"; talon_transcript "46355"; talon_exon "241798"; ccdsid "CCDS20244.1"; exon_status "KNOWN"; level "2"; protein_id "ENSMUSP00000068568.6"; source "HAVANA"; tag "CCDS";
chr6	HAVANA	exon	72601476	72601717	.	+	.	gene_id "ENSMUSG00000056666.13"; transcript_id "ENSMUST00000070597.12"; gene_type "protein_coding"; gene_status "KNOWN"; gene_name "Retsat"; transcript_type "protein_coding"; transcript_status "KNOWN"; transcript_name "Retsat-201"; exon_number "3"; exon_id "ENSMUSE00000431879.1"; talon_gene "17723"; talon_transcript "46355"; talon_exon "241800"; ccdsid "CCDS20244.1"; exon_status "KNOWN"; level "2"; protein_id "ENSMUSP00000068568.6"; source "HAVANA"; tag "CCDS";
chr6	HAVANA	exon	72602655	72602856	.	+	.	gene_id "ENSMUSG00000056666.13"; transcript_id "ENSMUST00000070597.12"; gene_type "protein_coding"; gene_status "KNOWN"; gene_name "Retsat"; transcript_type "protein_coding"; transcript_status "KNOWN"; transcript_name "Retsat-201"; exon_number "4"; exon_id "ENSMUSE00000431875.1"; talon_gene "17723"; talon_transcript "46355"; talon_exon "241802"; ccdsid "CCDS20244.1"; exon_status "KNOWN"; level "2"; protein_id "ENSMUSP00000068568.6"; source "HAVANA"; tag "CCDS";
chr6	HAVANA	exon	72603654	72603851	.	+	.	gene_id "ENSMUSG00000056666.13"; transcript_id "ENSMUST00000070597.12"; gene_type "protein_coding"; gene_status "KNOWN"; gene_name "Retsat"; transcript_type "protein_coding"; transcript_status "KNOWN"; transcript_name "Retsat-201"; exon_number "5"; exon_id "ENSMUSE00000431869.1"; talon_gene "17723"; talon_transcript "46355"; talon_exon "241804"; ccdsid "CCDS20244.1"; exon_status "KNOWN"; level "2"; protein_id "ENSMUSP00000068568.6"; source "HAVANA"; tag "CCDS";
chr6	HAVANA	exon	72604866	72604985	.	+	.	gene_id "ENSMUSG00000056666.13"; transcript_id "ENSMUST00000070597.12"; gene_type "protein_coding"; gene_status "KNOWN"; gene_name "Retsat"; transcript_type "protein_coding"; transcript_status "KNOWN"; transcript_name "Retsat-201"; exon_number "6"; exon_id "ENSMUSE00001216533.1"; talon_gene "17723"; talon_transcript "46355"; talon_exon "241806"; ccdsid "CCDS20244.1"; exon_status "KNOWN"; level "2"; protein_id "ENSMUSP00000068568.6"; source "HAVANA"; tag "CCDS";
chr6	HAVANA	exon	72605972	72606110	.	+	.	gene_id "ENSMUSG00000056666.13"; transcript_id "ENSMUST00000070597.12"; gene_type "protein_coding"; gene_status "KNOWN"; gene_name "Retsat"; transcript_type "protein_coding"; transcript_status "KNOWN"; transcript_name "Retsat-201"; exon_number "7"; exon_id "ENSMUSE00001210963.1"; talon_gene "17723"; talon_transcript "46355"; talon_exon "241808"; ccdsid "CCDS20244.1"; exon_status "KNOWN"; level "2"; protein_id "ENSMUSP00000068568.6"; source "HAVANA"; tag "CCDS";
chr6	HAVANA	exon	72606385	72606494	.	+	.	gene_id "ENSMUSG00000056666.13"; transcript_id "ENSMUST00000070597.12"; gene_type "protein_coding"; gene_status "KNOWN"; gene_name "Retsat"; transcript_type "protein_coding"; transcript_status "KNOWN"; transcript_name "Retsat-201"; exon_number "8"; exon_id "ENSMUSE00000431857.1"; talon_gene "17723"; talon_transcript "46355"; talon_exon "241810"; ccdsid "CCDS20244.1"; exon_status "KNOWN"; level "2"; protein_id "ENSMUSP00000068568.6"; source "HAVANA"; tag "CCDS";
chr6	HAVANA	exon	72606573	72606739	.	+	.	gene_id "ENSMUSG00000056666.13"; transcript_id "ENSMUST00000070597.12"; gene_type "protein_coding"; gene_status "KNOWN"; gene_name "Retsat"; transcript_type "protein_coding"; transcript_status "KNOWN"; transcript_name "Retsat-201"; exon_number "9"; exon_id "ENSMUSE00000431853.1"; talon_gene "17723"; talon_transcript "46355"; talon_exon "241812"; ccdsid "CCDS20244.1"; exon_status "KNOWN"; level "2"; protein_id "ENSMUSP00000068568.6"; source "HAVANA"; tag "CCDS";
chr6	HAVANA	exon	72606874	72607033	.	+	.	gene_id "ENSMUSG00000056666.13"; transcript_id "ENSMUST00000070597.12"; gene_type "protein_coding"; gene_status "KNOWN"; gene_name "Retsat"; transcript_type "protein_coding"; transcript_status "KNOWN"; transcript_name "Retsat-201"; exon_number "10"; exon_id "ENSMUSE00000431847.1"; talon_gene "17723"; talon_transcript "46355"; talon_exon "241814"; ccdsid "CCDS20244.1"; exon_status "KNOWN"; level "2"; protein_id "ENSMUSP00000068568.6"; source "HAVANA"; tag "CCDS";
chr6	HAVANA	exon	72607242	72608425	.	+	.	gene_id "ENSMUSG00000056666.13"; transcript_id "ENSMUST00000070597.12"; gene_type "protein_coding"; gene_status "KNOWN"; gene_name "Retsat"; transcript_type "protein_coding"; transcript_status "KNOWN"; transcript_name "Retsat-201"; exon_number "11"; exon_id "ENSMUSE00000653923.3"; talon_gene "17723"; talon_transcript "46355"; talon_exon "241816"; ccdsid "CCDS20244.1"; exon_status "KNOWN"; level "2"; protein_id "ENSMUSP00000068568.6"; source "HAVANA"; tag "CCDS";
chr6	HAVANA	gene	72603004	72605502	.	-	.	gene_id "ENSMUSG00000108368.1"; gene_name "Gm45053"; gene_status "KNOWN"; gene_type "TEC"; talon_gene "17724"; havana_gene "OTTMUSG00000058056.1"; level "2";
chr6	HAVANA	transcript	72603004	72605502	.	-	.	gene_id "ENSMUSG00000108368.1"; transcript_id "ENSMUST00000206112.1"; gene_name "Gm45053"; gene_status "KNOWN"; gene_type "TEC"; transcript_type "TEC"; transcript_status "KNOWN"; transcript_name "Gm45053-201"; talon_gene "17724"; talon_transcript "46361"; havana_transcript "OTTMUST00000142548.1"; level "2"; source "HAVANA"; tag "basic"; transcript_support_level "NA";
chr6	HAVANA	exon	72603004	72605502	.	-	.	gene_id "ENSMUSG00000108368.1"; transcript_id "ENSMUST00000206112.1"; gene_type "TEC"; gene_status "KNOWN"; gene_name "Gm45053"; transcript_type "TEC"; transcript_status "KNOWN"; transcript_name "Gm45053-201"; exon_number "1"; exon_id "ENSMUSE00001374598.1"; talon_gene "17724"; talon_transcript "46361"; talon_exon "241828"; exon_status "KNOWN"; level "2"; source "HAVANA"; tag "basic";
chr6	HAVANA	gene	72608432	72616449	.	-	.	gene_id "ENSMUSG00000056429.4"; gene_name "Tgoln1"; gene_status "KNOWN"; gene_type "protein_coding"; talon_gene "17725"; havana_gene "OTTMUSG00000037682.1"; level "2";
chr6	HAVANA	transcript	72608432	72617000	.	-	.	gene_id "ENSMUSG00000056429.4"; transcript_id "ENSMUST00000070524.4"; gene_name "Tgoln1"; gene_status "KNOWN"; gene_type "protein_coding"; transcript_type "protein_coding"; transcript_status "KNOWN"; transcript_name "Tgoln1-201"; talon_gene "17725"; talon_transcript "46362"; ccdsid "CCDS51811.1"; havana_transcript "OTTMUST00000097315.1"; level "2"; protein_id "ENSMUSP00000068487.4"; source "HAVANA"; tag "CCDS"; transcript_support_level "1";
chr6	HAVANA	exon	72616677	72617000	.	-	.	gene_id "ENSMUSG00000056429.4"; transcript_id "ENSMUST00000070524.4"; gene_type "protein_coding"; gene_status "KNOWN"; gene_name "Tgoln1"; transcript_type "protein_coding"; transcript_status "KNOWN"; transcript_name "Tgoln1-201"; exon_number "1"; exon_id "ENSMUSE00000653922.2"; talon_gene "17725"; talon_transcript "46362"; talon_exon "241829"; ccdsid "CCDS51811.1"; exon_status "KNOWN"; level "2"; protein_id "ENSMUSP00000068487.4"; source "HAVANA"; tag "CCDS";
chr6	HAVANA	exon	72615524	72616449	.	-	.	gene_id "ENSMUSG00000056429.4"; transcript_id "ENSMUST00000070524.4"; gene_type "protein_coding"; gene_status "KNOWN"; gene_name "Tgoln1"; transcript_type "protein_coding"; transcript_status "KNOWN"; transcript_name "Tgoln1-201"; exon_number "2"; exon_id "ENSMUSE00000431829.1"; talon_gene "17725"; talon_transcript "46362"; talon_exon "241831"; ccdsid "CCDS51811.1"; exon_status "KNOWN"; level "2"; protein_id "ENSMUSP00000068487.4"; source "HAVANA"; tag "CCDS";
chr6	HAVANA	exon	72614072	72614155	.	-	.	gene_id "ENSMUSG00000056429.4"; transcript_id "ENSMUST00000070524.4"; gene_type "protein_coding"; gene_status "KNOWN"; gene_name "Tgoln1"; transcript_type "protein_coding"; transcript_status "KNOWN"; transcript_name "Tgoln1-201"; exon_number "3"; exon_id "ENSMUSE00000431825.3"; talon_gene "17725"; talon_transcript "46362"; talon_exon "241833"; ccdsid "CCDS51811.1"; exon_status "KNOWN"; level "2"; protein_id "ENSMUSP00000068487.4"; source "HAVANA"; tag "CCDS";
chr6	HAVANA	exon	72608432	72612110	.	-	.	gene_id "ENSMUSG00000056429.4"; transcript_id "ENSMUST00000070524.4"; gene_type "protein_coding"; gene_status "KNOWN"; gene_name "Tgoln1"; transcript_type "protein_coding"; transcript_status "KNOWN"; transcript_name "Tgoln1-201"; exon_number "4"; exon_id "ENSMUSE00000697976.2"; talon_gene "17725"; talon_transcript "46362"; talon_exon "241835"; ccdsid "CCDS51811.1"; exon_status "KNOWN"; level "2"; protein_id "ENSMUSP00000068487.4"; source "HAVANA"; tag "CCDS";
chr6	TALON	transcript	72608432	72616449	.	-	.	gene_id "ENSMUSG00000056429.4"; transcript_id "ENCODEMT000258629"; gene_name "Tgoln1"; gene_status "KNOWN"; gene_type "protein_coding"; transcript_status "NOVEL"; transcript_name "ENCODEMT000258629"; talon_gene "17725"; talon_transcript "258629"; ISM-suffix_to_IDs "46362"; ISM-suffix_transcript "TRUE"; ISM_to_IDs "46362"; ISM_transcript "TRUE";
chr6	HAVANA	exon	72615524	72616449	.	-	.	gene_id "ENSMUSG00000056429.4"; transcript_id "ENCODEMT000258629"; gene_type "protein_coding"; gene_status "KNOWN"; gene_name "Tgoln1"; transcript_status "NOVEL"; transcript_name "ENCODEMT000258629"; exon_number "1"; exon_id "ENSMUSE00000431829.1"; talon_gene "17725"; talon_transcript "258629"; talon_exon "241831"; ccdsid "CCDS51811.1"; exon_status "KNOWN"; level "2"; protein_id "ENSMUSP00000068487.4"; source "HAVANA"; tag "CCDS";
chr6	HAVANA	exon	72614072	72614155	.	-	.	gene_id "ENSMUSG00000056429.4"; transcript_id "ENCODEMT000258629"; gene_type "protein_coding"; gene_status "KNOWN"; gene_name "Tgoln1"; transcript_status "NOVEL"; transcript_name "ENCODEMT000258629"; exon_number "2"; exon_id "ENSMUSE00000431825.3"; talon_gene "17725"; talon_transcript "258629"; talon_exon "241833"; ccdsid "CCDS51811.1"; exon_status "KNOWN"; level "2"; protein_id "ENSMUSP00000068487.4"; source "HAVANA"; tag "CCDS";
chr6	HAVANA	exon	72608432	72612110	.	-	.	gene_id "ENSMUSG00000056429.4"; transcript_id "ENCODEMT000258629"; gene_type "protein_coding"; gene_status "KNOWN"; gene_name "Tgoln1"; transcript_status "NOVEL"; transcript_name "ENCODEMT000258629"; exon_number "3"; exon_id "ENSMUSE00000697976.2"; talon_gene "17725"; talon_transcript "258629"; talon_exon "241835"; ccdsid "CCDS51811.1"; exon_status "KNOWN"; level "2"; protein_id "ENSMUSP00000068487.4"; source "HAVANA"; tag "CCDS";
chr6	HAVANA	gene	72635147	72638555	.	-	.	gene_id "ENSMUSG00000102577.1"; gene_name "Gm37969"; gene_status "KNOWN"; gene_type "TEC"; talon_gene "17729"; havana_gene "OTTMUSG00000044383.1"; level "2"; tag "overlapping_locus";
chr6	HAVANA	transcript	72635147	72638555	.	-	.	gene_id "ENSMUSG00000102577.1"; transcript_id "ENSMUST00000195777.1"; gene_name "Gm37969"; gene_status "KNOWN"; gene_type "TEC"; transcript_type "TEC"; transcript_status "KNOWN"; transcript_name "Gm37969-201"; talon_gene "17729"; talon_transcript "46372"; havana_transcript "OTTMUST00000116831.1"; level "2"; source "HAVANA"; tag "basic"; transcript_support_level "NA";
chr6	HAVANA	exon	72635147	72638555	.	-	.	gene_id "ENSMUSG00000102577.1"; transcript_id "ENSMUST00000195777.1"; gene_type "TEC"; gene_status "KNOWN"; gene_name "Gm37969"; transcript_type "TEC"; transcript_status "KNOWN"; transcript_name "Gm37969-201"; exon_number "1"; exon_id "ENSMUSE00001339988.1"; talon_gene "17729"; talon_transcript "46372"; talon_exon "241894"; exon_status "KNOWN"; level "2"; source "HAVANA"; tag "basic";
chr6	HAVANA	gene	72841114	72899292	.	-	.	gene_id "ENSMUSG00000055239.10"; gene_name "Kcmf1"; gene_status "KNOWN"; gene_type "protein_coding"; talon_gene "17734"; havana_gene "OTTMUSG00000057869.4"; level "2";
chr6	HAVANA	transcript	72841114	72899979	.	-	.	gene_id "ENSMUSG00000055239.10"; transcript_id "ENSMUST00000068697.10"; gene_name "Kcmf1"; gene_status "KNOWN"; gene_type "protein_coding"; transcript_type "protein_coding"; transcript_status "KNOWN"; transcript_name "Kcmf1-201"; talon_gene "17734"; talon_transcript "46377"; ccdsid "CCDS39518.1"; havana_transcript "OTTMUST00000142103.1"; level "2"; protein_id "ENSMUSP00000064410.8"; source "HAVANA"; tag "CCDS"; transcript_support_level "1";
chr6	HAVANA	exon	72899614	72899979	.	-	.	gene_id "ENSMUSG00000055239.10"; transcript_id "ENSMUST00000068697.10"; gene_type "protein_coding"; gene_status "KNOWN"; gene_name "Kcmf1"; transcript_type "protein_coding"; transcript_status "KNOWN"; transcript_name "Kcmf1-201"; exon_number "1"; exon_id "ENSMUSE00000615579.5"; talon_gene "17734"; talon_transcript "46377"; talon_exon "241901"; ccdsid "CCDS39518.1"; exon_status "KNOWN"; level "2"; protein_id "ENSMUSP00000064410.8"; source "HAVANA"; tag "CCDS";
chr6	HAVANA	exon	72861758	72861925	.	-	.	gene_id "ENSMUSG00000055239.10"; transcript_id "ENSMUST00000068697.10"; gene_type "protein_coding"; gene_status "KNOWN"; gene_name "Kcmf1"; transcript_type "protein_coding"; transcript_status "KNOWN"; transcript_name "Kcmf1-201"; exon_number "2"; exon_id "ENSMUSE00000458821.4"; talon_gene "17734"; talon_transcript "46377"; talon_exon "241903"; ccdsid "CCDS39518.1"; exon_status "KNOWN"; level "2"; protein_id "ENSMUSP00000064410.8"; source "HAVANA"; tag "CCDS";
chr6	HAVANA	exon	72858774	72858913	.	-	.	gene_id "ENSMUSG00000055239.10"; transcript_id "ENSMUST00000068697.10"; gene_type "protein_coding"; gene_status "KNOWN"; gene_name "Kcmf1"; transcript_type "protein_coding"; transcript_status "KNOWN"; transcript_name "Kcmf1-201"; exon_number "3"; exon_id "ENSMUSE00000458830.4"; talon_gene "17734"; talon_transcript "46377"; talon_exon "241905"; ccdsid "CCDS39518.1"; exon_status "KNOWN"; level "2"; protein_id "ENSMUSP00000064410.8"; source "HAVANA"; tag "CCDS";
chr6	HAVANA	exon	72850383	72850484	.	-	.	gene_id "ENSMUSG00000055239.10"; transcript_id "ENSMUST00000068697.10"; gene_type "protein_coding"; gene_status "KNOWN"; gene_name "Kcmf1"; transcript_type "protein_coding"; transcript_status "KNOWN"; transcript_name "Kcmf1-201"; exon_number "4"; exon_id "ENSMUSE00000615578.2"; talon_gene "17734"; talon_transcript "46377"; talon_exon "241907"; ccdsid "CCDS39518.1"; exon_status "KNOWN"; level "2"; protein_id "ENSMUSP00000064410.8"; source "HAVANA"; tag "CCDS";
chr6	HAVANA	exon	72849444	72849618	.	-	.	gene_id "ENSMUSG00000055239.10"; transcript_id "ENSMUST00000068697.10"; gene_type "protein_coding"; gene_status "KNOWN"; gene_name "Kcmf1"; transcript_type "protein_coding"; transcript_status "KNOWN"; transcript_name "Kcmf1-201"; exon_number "5"; exon_id "ENSMUSE00000458814.5"; talon_gene "17734"; talon_transcript "46377"; talon_exon "241909"; ccdsid "CCDS39518.1"; exon_status "KNOWN"; level "2"; protein_id "ENSMUSP00000064410.8"; source "HAVANA"; tag "CCDS";
chr6	HAVANA	exon	72848225	72848507	.	-	.	gene_id "ENSMUSG00000055239.10"; transcript_id "ENSMUST00000068697.10"; gene_type "protein_coding"; gene_status "KNOWN"; gene_name "Kcmf1"; transcript_type "protein_coding"; transcript_status "KNOWN"; transcript_name "Kcmf1-201"; exon_number "6"; exon_id "ENSMUSE00000458810.3"; talon_gene "17734"; talon_transcript "46377"; talon_exon "241911"; ccdsid "CCDS39518.1"; exon_status "KNOWN"; level "2"; protein_id "ENSMUSP00000064410.8"; source "HAVANA"; tag "CCDS";
chr6	HAVANA	exon	72841114	72843130	.	-	.	gene_id "ENSMUSG00000055239.10"; transcript_id "ENSMUST00000068697.10"; gene_type "protein_coding"; gene_status "KNOWN"; gene_name "Kcmf1"; transcript_type "protein_coding"; transcript_status "KNOWN"; transcript_name "Kcmf1-201"; exon_number "7"; exon_id "ENSMUSE00000653908.4"; talon_gene "17734"; talon_transcript "46377"; talon_exon "241913"; ccdsid "CCDS39518.1"; exon_status "KNOWN"; level "2"; protein_id "ENSMUSP00000064410.8"; source "HAVANA"; tag "CCDS";
chr6	HAVANA	transcript	72842569	72899292	.	-	.	gene_id "ENSMUSG00000055239.10"; transcript_id "ENSMUST00000204598.2"; gene_name "Kcmf1"; gene_status "KNOWN"; gene_type "protein_coding"; transcript_type "protein_coding"; transcript_status "KNOWN"; transcript_name "Kcmf1-204"; talon_gene "17734"; talon_transcript "46378"; ccdsid "CCDS85066.1"; havana_transcript "OTTMUST00000142104.1"; level "2"; protein_id "ENSMUSP00000144910.1"; source "HAVANA"; tag "CCDS"; transcript_support_level "1";
chr6	HAVANA	exon	72898980	72899292	.	-	.	gene_id "ENSMUSG00000055239.10"; transcript_id "ENSMUST00000204598.2"; gene_type "protein_coding"; gene_status "KNOWN"; gene_name "Kcmf1"; transcript_type "protein_coding"; transcript_status "KNOWN"; transcript_name "Kcmf1-204"; exon_number "1"; exon_id "ENSMUSE00001365468.1"; talon_gene "17734"; talon_transcript "46378"; talon_exon "241914"; ccdsid "CCDS85066.1"; exon_status "KNOWN"; level "2"; protein_id "ENSMUSP00000144910.1"; source "HAVANA"; tag "CCDS";
chr6	HAVANA	exon	72861758	72861925	.	-	.	gene_id "ENSMUSG00000055239.10"; transcript_id "ENSMUST00000204598.2"; gene_type "protein_coding"; gene_status "KNOWN"; gene_name "Kcmf1"; transcript_type "protein_coding"; transcript_status "KNOWN"; transcript_name "Kcmf1-204"; exon_number "2"; exon_id "ENSMUSE00000458821.4"; talon_gene "17734"; talon_transcript "46378"; talon_exon "241903"; ccdsid "CCDS39518.1"; exon_status "KNOWN"; level "2"; protein_id "ENSMUSP00000064410.8"; source "HAVANA"; tag "CCDS";
chr6	HAVANA	exon	72858774	72858913	.	-	.	gene_id "ENSMUSG00000055239.10"; transcript_id "ENSMUST00000204598.2"; gene_type "protein_coding"; gene_status "KNOWN"; gene_name "Kcmf1"; transcript_type "protein_coding"; transcript_status "KNOWN"; transcript_name "Kcmf1-204"; exon_number "3"; exon_id "ENSMUSE00000458830.4"; talon_gene "17734"; talon_transcript "46378"; talon_exon "241905"; ccdsid "CCDS39518.1"; exon_status "KNOWN"; level "2"; protein_id "ENSMUSP00000064410.8"; source "HAVANA"; tag "CCDS";
chr6	HAVANA	exon	72850383	72850484	.	-	.	gene_id "ENSMUSG00000055239.10"; transcript_id "ENSMUST00000204598.2"; gene_type "protein_coding"; gene_status "KNOWN"; gene_name "Kcmf1"; transcript_type "protein_coding"; transcript_status "KNOWN"; transcript_name "Kcmf1-204"; exon_number "4"; exon_id "ENSMUSE00000615578.2"; talon_gene "17734"; talon_transcript "46378"; talon_exon "241907"; ccdsid "CCDS39518.1"; exon_status "KNOWN"; level "2"; protein_id "ENSMUSP00000064410.8"; source "HAVANA"; tag "CCDS";
chr6	HAVANA	exon	72849444	72849618	.	-	.	gene_id "ENSMUSG00000055239.10"; transcript_id "ENSMUST00000204598.2"; gene_type "protein_coding"; gene_status "KNOWN"; gene_name "Kcmf1"; transcript_type "protein_coding"; transcript_status "KNOWN"; transcript_name "Kcmf1-204"; exon_number "5"; exon_id "ENSMUSE00000458814.5"; talon_gene "17734"; talon_transcript "46378"; talon_exon "241909"; ccdsid "CCDS39518.1"; exon_status "KNOWN"; level "2"; protein_id "ENSMUSP00000064410.8"; source "HAVANA"; tag "CCDS";
chr6	HAVANA	exon	72848225	72848507	.	-	.	gene_id "ENSMUSG00000055239.10"; transcript_id "ENSMUST00000204598.2"; gene_type "protein_coding"; gene_status "KNOWN"; gene_name "Kcmf1"; transcript_type "protein_coding"; transcript_status "KNOWN"; transcript_name "Kcmf1-204"; exon_number "6"; exon_id "ENSMUSE00000458810.3"; talon_gene "17734"; talon_transcript "46378"; talon_exon "241911"; ccdsid "CCDS39518.1"; exon_status "KNOWN"; level "2"; protein_id "ENSMUSP00000064410.8"; source "HAVANA"; tag "CCDS";
chr6	HAVANA	exon	72842569	72843130	.	-	.	gene_id "ENSMUSG00000055239.10"; transcript_id "ENSMUST00000204598.2"; gene_type "protein_coding"; gene_status "KNOWN"; gene_name "Kcmf1"; transcript_type "protein_coding"; transcript_status "KNOWN"; transcript_name "Kcmf1-204"; exon_number "7"; exon_id "ENSMUSE00001365971.1"; talon_gene "17734"; talon_transcript "46378"; talon_exon "241916"; ccdsid "CCDS85066.1"; exon_status "KNOWN"; level "2"; protein_id "ENSMUSP00000144910.1"; source "HAVANA"; tag "CCDS";
chr6	HAVANA	gene	72957347	72958399	.	-	.	gene_id "ENSMUSG00000079523.8"; gene_name "Tmsb10"; gene_status "KNOWN"; gene_type "protein_coding"; talon_gene "17737"; havana_gene "OTTMUSG00000022861.4"; level "2";
chr6	HAVANA	transcript	72957347	72958488	.	-	.	gene_id "ENSMUSG00000079523.8"; transcript_id "ENSMUST00000114050.7"; gene_name "Tmsb10"; gene_status "KNOWN"; gene_type "protein_coding"; transcript_type "protein_coding"; transcript_status "KNOWN"; transcript_name "Tmsb10-203"; talon_gene "17737"; talon_transcript "46385"; ccdsid "CCDS39519.1"; havana_transcript "OTTMUST00000054970.1"; level "2"; protein_id "ENSMUSP00000109684.1"; source "HAVANA"; tag "CCDS"; transcript_support_level "1";
chr6	HAVANA	exon	72958337	72958488	.	-	.	gene_id "ENSMUSG00000079523.8"; transcript_id "ENSMUST00000114050.7"; gene_type "protein_coding"; gene_status "KNOWN"; gene_name "Tmsb10"; transcript_type "protein_coding"; transcript_status "KNOWN"; transcript_name "Tmsb10-203"; exon_number "1"; exon_id "ENSMUSE00000697931.1"; talon_gene "17737"; talon_transcript "46385"; talon_exon "241930"; ccdsid "CCDS39519.1"; exon_status "KNOWN"; level "2"; protein_id "ENSMUSP00000109684.1"; source "HAVANA"; tag "CCDS";
chr6	HAVANA	exon	72957913	72958024	.	-	.	gene_id "ENSMUSG00000079523.8"; transcript_id "ENSMUST00000114050.7"; gene_type "protein_coding"; gene_status "KNOWN"; gene_name "Tmsb10"; transcript_type "protein_coding"; transcript_status "KNOWN"; transcript_name "Tmsb10-203"; exon_number "2"; exon_id "ENSMUSE00000697930.1"; talon_gene "17737"; talon_transcript "46385"; talon_exon "241932"; ccdsid "CCDS39519.1"; exon_status "KNOWN"; level "2"; protein_id "ENSMUSP00000109684.1"; source "HAVANA"; tag "CCDS";
chr6	HAVANA	exon	72957347	72957652	.	-	.	gene_id "ENSMUSG00000079523.8"; transcript_id "ENSMUST00000114050.7"; gene_type "protein_coding"; gene_status "KNOWN"; gene_name "Tmsb10"; transcript_type "protein_coding"; transcript_status "KNOWN"; transcript_name "Tmsb10-203"; exon_number "3"; exon_id "ENSMUSE00000697928.1"; talon_gene "17737"; talon_transcript "46385"; talon_exon "241934"; ccdsid "CCDS39519.1"; exon_status "KNOWN"; level "2"; protein_id "ENSMUSP00000109684.1"; source "HAVANA"; tag "CCDS";
chr6	HAVANA	transcript	72957353	72958302	.	-	.	gene_id "ENSMUSG00000079523.8"; transcript_id "ENSMUST00000114049.1"; gene_name "Tmsb10"; gene_status "KNOWN"; gene_type "protein_coding"; transcript_type "protein_coding"; transcript_status "KNOWN"; transcript_name "Tmsb10-202"; talon_gene "17737"; talon_transcript "46386"; ccdsid "CCDS39519.1"; havana_transcript "OTTMUST00000054971.1"; level "2"; protein_id "ENSMUSP00000109683.1"; source "HAVANA"; tag "CCDS"; transcript_support_level "1";
chr6	HAVANA	exon	72957913	72958302	.	-	.	gene_id "ENSMUSG00000079523.8"; transcript_id "ENSMUST00000114049.1"; gene_type "protein_coding"; gene_status "KNOWN"; gene_name "Tmsb10"; transcript_type "protein_coding"; transcript_status "KNOWN"; transcript_name "Tmsb10-202"; exon_number "1"; exon_id "ENSMUSE00000697927.1"; talon_gene "17737"; talon_transcript "46386"; talon_exon "241935"; ccdsid "CCDS39519.1"; exon_status "KNOWN"; level "2"; protein_id "ENSMUSP00000109683.1"; source "HAVANA"; tag "CCDS";
chr6	HAVANA	exon	72957353	72957652	.	-	.	gene_id "ENSMUSG00000079523.8"; transcript_id "ENSMUST00000114049.1"; gene_type "protein_coding"; gene_status "KNOWN"; gene_name "Tmsb10"; transcript_type "protein_coding"; transcript_status "KNOWN"; transcript_name "Tmsb10-202"; exon_number "2"; exon_id "ENSMUSE00000697926.1"; talon_gene "17737"; talon_transcript "46386"; talon_exon "241936"; ccdsid "CCDS39519.1"; exon_status "KNOWN"; level "2"; protein_id "ENSMUSP00000109683.1"; source "HAVANA"; tag "CCDS";
chr6	HAVANA	transcript	72957361	72958748	.	-	.	gene_id "ENSMUSG00000079523.8"; transcript_id "ENSMUST00000114048.1"; gene_name "Tmsb10"; gene_status "KNOWN"; gene_type "protein_coding"; transcript_type "protein_coding"; transcript_status "KNOWN"; transcript_name "Tmsb10-201"; talon_gene "17737"; talon_transcript "46387"; ccdsid "CCDS39519.1"; havana_transcript "OTTMUST00000054972.1"; level "2"; protein_id "ENSMUSP00000109682.1"; source "HAVANA"; tag "CCDS"; transcript_support_level "3";
chr6	HAVANA	exon	72958579	72958748	.	-	.	gene_id "ENSMUSG00000079523.8"; transcript_id "ENSMUST00000114048.1"; gene_type "protein_coding"; gene_status "KNOWN"; gene_name "Tmsb10"; transcript_type "protein_coding"; transcript_status "KNOWN"; transcript_name "Tmsb10-201"; exon_number "1"; exon_id "ENSMUSE00000697925.1"; talon_gene "17737"; talon_transcript "46387"; talon_exon "241937"; ccdsid "CCDS39519.1"; exon_status "KNOWN"; level "2"; protein_id "ENSMUSP00000109682.1"; source "HAVANA"; tag "CCDS";
chr6	HAVANA	exon	72958337	72958385	.	-	.	gene_id "ENSMUSG00000079523.8"; transcript_id "ENSMUST00000114048.1"; gene_type "protein_coding"; gene_status "KNOWN"; gene_name "Tmsb10"; transcript_type "protein_coding"; transcript_status "KNOWN"; transcript_name "Tmsb10-201"; exon_number "2"; exon_id "ENSMUSE00000697924.1"; talon_gene "17737"; talon_transcript "46387"; talon_exon "241939"; ccdsid "CCDS39519.1"; exon_status "KNOWN"; level "2"; protein_id "ENSMUSP00000109682.1"; source "HAVANA"; tag "CCDS";
chr6	HAVANA	exon	72957913	72958024	.	-	.	gene_id "ENSMUSG00000079523.8"; transcript_id "ENSMUST00000114048.1"; gene_type "protein_coding"; gene_status "KNOWN"; gene_name "Tmsb10"; transcript_type "protein_coding"; transcript_status "KNOWN"; transcript_name "Tmsb10-201"; exon_number "3"; exon_id "ENSMUSE00000697930.1"; talon_gene "17737"; talon_transcript "46387"; talon_exon "241932"; ccdsid "CCDS39519.1"; exon_status "KNOWN"; level "2"; protein_id "ENSMUSP00000109684.1"; source "HAVANA"; tag "CCDS";
chr6	HAVANA	exon	72957361	72957652	.	-	.	gene_id "ENSMUSG00000079523.8"; transcript_id "ENSMUST00000114048.1"; gene_type "protein_coding"; gene_status "KNOWN"; gene_name "Tmsb10"; transcript_type "protein_coding"; transcript_status "KNOWN"; transcript_name "Tmsb10-201"; exon_number "4"; exon_id "ENSMUSE00000697923.1"; talon_gene "17737"; talon_transcript "46387"; talon_exon "241940"; ccdsid "CCDS39519.1"; exon_status "KNOWN"; level "2"; protein_id "ENSMUSP00000109682.1"; source "HAVANA"; tag "CCDS";
chr6	HAVANA	transcript	72957655	72958399	.	-	.	gene_id "ENSMUSG00000079523.8"; transcript_id "ENSMUST00000144337.1"; gene_name "Tmsb10"; gene_status "KNOWN"; gene_type "protein_coding"; transcript_type "protein_coding"; transcript_status "KNOWN"; transcript_name "Tmsb10-204"; talon_gene "17737"; talon_transcript "46388"; havana_transcript "OTTMUST00000054973.2"; level "2"; protein_id "ENSMUSP00000145075.1"; source "HAVANA"; tag "basic"; transcript_support_level "2";
chr6	HAVANA	exon	72958337	72958399	.	-	.	gene_id "ENSMUSG00000079523.8"; transcript_id "ENSMUST00000144337.1"; gene_type "protein_coding"; gene_status "KNOWN"; gene_name "Tmsb10"; transcript_type "protein_coding"; transcript_status "KNOWN"; transcript_name "Tmsb10-204"; exon_number "1"; exon_id "ENSMUSE00000806670.1"; talon_gene "17737"; talon_transcript "46388"; talon_exon "241941"; exon_status "KNOWN"; level "2"; protein_id "ENSMUSP00000145075.1"; source "HAVANA"; tag "basic";
chr6	HAVANA	exon	72957655	72958024	.	-	.	gene_id "ENSMUSG00000079523.8"; transcript_id "ENSMUST00000144337.1"; gene_type "protein_coding"; gene_status "KNOWN"; gene_name "Tmsb10"; transcript_type "protein_coding"; transcript_status "KNOWN"; transcript_name "Tmsb10-204"; exon_number "2"; exon_id "ENSMUSE00000740425.1"; talon_gene "17737"; talon_transcript "46388"; talon_exon "241942"; exon_status "KNOWN"; level "2"; protein_id "ENSMUSP00000145075.1"; source "HAVANA"; tag "basic";
chr6	HAVANA	gene	73248382	73263051	.	+	.	gene_id "ENSMUSG00000052738.14"; gene_name "Suclg1"; gene_status "KNOWN"; gene_type "protein_coding"; talon_gene "17743"; havana_gene "OTTMUSG00000023469.3"; level "2";
chr6	HAVANA	transcript	73248382	73276911	.	+	.	gene_id "ENSMUSG00000052738.14"; transcript_id "ENSMUST00000064740.8"; gene_name "Suclg1"; gene_status "KNOWN"; gene_type "protein_coding"; transcript_type "protein_coding"; transcript_status "KNOWN"; transcript_name "Suclg1-201"; talon_gene "17743"; talon_transcript "46397"; ccdsid "CCDS20246.2"; havana_transcript "OTTMUST00000057082.2"; level "2"; protein_id "ENSMUSP00000065113.6"; source "HAVANA"; tag "CCDS"; transcript_support_level "1";
chr6	HAVANA	exon	73248382	73248753	.	+	.	gene_id "ENSMUSG00000052738.14"; transcript_id "ENSMUST00000064740.8"; gene_type "protein_coding"; gene_status "KNOWN"; gene_name "Suclg1"; transcript_type "protein_coding"; transcript_status "KNOWN"; transcript_name "Suclg1-201"; exon_number "1"; exon_id "ENSMUSE00000804500.1"; talon_gene "17743"; talon_transcript "46397"; talon_exon "242112"; ccdsid "CCDS20246.2"; exon_status "KNOWN"; level "2"; protein_id "ENSMUSP00000065113.6"; source "HAVANA"; tag "CCDS";
chr6	HAVANA	exon	73256171	73256274	.	+	.	gene_id "ENSMUSG00000052738.14"; transcript_id "ENSMUST00000064740.8"; gene_type "protein_coding"; gene_status "KNOWN"; gene_name "Suclg1"; transcript_type "protein_coding"; transcript_status "KNOWN"; transcript_name "Suclg1-201"; exon_number "2"; exon_id "ENSMUSE00001301074.1"; talon_gene "17743"; talon_transcript "46397"; talon_exon "242114"; ccdsid "CCDS20246.2"; exon_status "KNOWN"; level "2"; protein_id "ENSMUSP00000065113.6"; source "HAVANA"; tag "CCDS";
chr6	HAVANA	exon	73260475	73260591	.	+	.	gene_id "ENSMUSG00000052738.14"; transcript_id "ENSMUST00000064740.8"; gene_type "protein_coding"; gene_status "KNOWN"; gene_name "Suclg1"; transcript_type "protein_coding"; transcript_status "KNOWN"; transcript_name "Suclg1-201"; exon_number "3"; exon_id "ENSMUSE00001221282.1"; talon_gene "17743"; talon_transcript "46397"; talon_exon "242116"; ccdsid "CCDS20246.2"; exon_status "KNOWN"; level "2"; protein_id "ENSMUSP00000065113.6"; source "HAVANA"; tag "CCDS";
chr6	HAVANA	exon	73263808	73264020	.	+	.	gene_id "ENSMUSG00000052738.14"; transcript_id "ENSMUST00000064740.8"; gene_type "protein_coding"; gene_status "KNOWN"; gene_name "Suclg1"; transcript_type "protein_coding"; transcript_status "KNOWN"; transcript_name "Suclg1-201"; exon_number "4"; exon_id "ENSMUSE00001240770.1"; talon_gene "17743"; talon_transcript "46397"; talon_exon "242118"; ccdsid "CCDS20246.2"; exon_status "KNOWN"; level "2"; protein_id "ENSMUSP00000065113.6"; source "HAVANA"; tag "CCDS";
chr6	HAVANA	exon	73264230	73264287	.	+	.	gene_id "ENSMUSG00000052738.14"; transcript_id "ENSMUST00000064740.8"; gene_type "protein_coding"; gene_status "KNOWN"; gene_name "Suclg1"; transcript_type "protein_coding"; transcript_status "KNOWN"; transcript_name "Suclg1-201"; exon_number "5"; exon_id "ENSMUSE00000439037.3"; talon_gene "17743"; talon_transcript "46397"; talon_exon "242120"; ccdsid "CCDS20246.2"; exon_status "KNOWN"; level "2"; protein_id "ENSMUSP00000065113.6"; source "HAVANA"; tag "CCDS";
chr6	HAVANA	exon	73269315	73269398	.	+	.	gene_id "ENSMUSG00000052738.14"; transcript_id "ENSMUST00000064740.8"; gene_type "protein_coding"; gene_status "KNOWN"; gene_name "Suclg1"; transcript_type "protein_coding"; transcript_status "KNOWN"; transcript_name "Suclg1-201"; exon_number "6"; exon_id "ENSMUSE00000439033.3"; talon_gene "17743"; talon_transcript "46397"; talon_exon "242122"; ccdsid "CCDS20246.2"; exon_status "KNOWN"; level "2"; protein_id "ENSMUSP00000065113.6"; source "HAVANA"; tag "CCDS";
chr6	HAVANA	exon	73270971	73271122	.	+	.	gene_id "ENSMUSG00000052738.14"; transcript_id "ENSMUST00000064740.8"; gene_type "protein_coding"; gene_status "KNOWN"; gene_name "Suclg1"; transcript_type "protein_coding"; transcript_status "KNOWN"; transcript_name "Suclg1-201"; exon_number "7"; exon_id "ENSMUSE00000439027.3"; talon_gene "17743"; talon_transcript "46397"; talon_exon "242124"; ccdsid "CCDS20246.2"; exon_status "KNOWN"; level "2"; protein_id "ENSMUSP00000065113.6"; source "HAVANA"; tag "CCDS";
chr6	HAVANA	exon	73275201	73275389	.	+	.	gene_id "ENSMUSG00000052738.14"; transcript_id "ENSMUST00000064740.8"; gene_type "protein_coding"; gene_status "KNOWN"; gene_name "Suclg1"; transcript_type "protein_coding"; transcript_status "KNOWN"; transcript_name "Suclg1-201"; exon_number "8"; exon_id "ENSMUSE00000439019.3"; talon_gene "17743"; talon_transcript "46397"; talon_exon "242126"; ccdsid "CCDS20246.2"; exon_status "KNOWN"; level "2"; protein_id "ENSMUSP00000065113.6"; source "HAVANA"; tag "CCDS";
chr6	HAVANA	exon	73276682	73276911	.	+	.	gene_id "ENSMUSG00000052738.14"; transcript_id "ENSMUST00000064740.8"; gene_type "protein_coding"; gene_status "KNOWN"; gene_name "Suclg1"; transcript_type "protein_coding"; transcript_status "KNOWN"; transcript_name "Suclg1-201"; exon_number "9"; exon_id "ENSMUSE00000438992.5"; talon_gene "17743"; talon_transcript "46397"; talon_exon "242128"; ccdsid "CCDS20246.2"; exon_status "KNOWN"; level "2"; protein_id "ENSMUSP00000065113.6"; source "HAVANA"; tag "CCDS";
chr6	HAVANA	transcript	73248668	73263051	.	+	.	gene_id "ENSMUSG00000052738.14"; transcript_id "ENSMUST00000127660.1"; gene_name "Suclg1"; gene_status "KNOWN"; gene_type "protein_coding"; transcript_type "retained_intron"; transcript_status "KNOWN"; transcript_name "Suclg1-203"; talon_gene "17743"; talon_transcript "46401"; havana_transcript "OTTMUST00000057083.1"; level "2"; source "HAVANA"; transcript_support_level "1";
chr6	HAVANA	exon	73248668	73248753	.	+	.	gene_id "ENSMUSG00000052738.14"; transcript_id "ENSMUST00000127660.1"; gene_type "protein_coding"; gene_status "KNOWN"; gene_name "Suclg1"; transcript_type "retained_intron"; transcript_status "KNOWN"; transcript_name "Suclg1-203"; exon_number "1"; exon_id "ENSMUSE00000439053.5"; talon_gene "17743"; talon_transcript "46401"; talon_exon "242141"; exon_status "KNOWN"; level "2"; source "HAVANA";
chr6	HAVANA	exon	73256171	73256274	.	+	.	gene_id "ENSMUSG00000052738.14"; transcript_id "ENSMUST00000127660.1"; gene_type "protein_coding"; gene_status "KNOWN"; gene_name "Suclg1"; transcript_type "retained_intron"; transcript_status "KNOWN"; transcript_name "Suclg1-203"; exon_number "2"; exon_id "ENSMUSE00001301074.1"; talon_gene "17743"; talon_transcript "46401"; talon_exon "242114"; ccdsid "CCDS20246.2"; exon_status "KNOWN"; level "2"; protein_id "ENSMUSP00000065113.6"; source "HAVANA"; tag "CCDS";
chr6	HAVANA	exon	73260475	73263051	.	+	.	gene_id "ENSMUSG00000052738.14"; transcript_id "ENSMUST00000127660.1"; gene_type "protein_coding"; gene_status "KNOWN"; gene_name "Suclg1"; transcript_type "retained_intron"; transcript_status "KNOWN"; transcript_name "Suclg1-203"; exon_number "3"; exon_id "ENSMUSE00000747739.1"; talon_gene "17743"; talon_transcript "46401"; talon_exon "242142"; exon_status "KNOWN"; level "2"; source "HAVANA";
chr6	HAVANA	gene	77598746	77979560	.	-	.	gene_id "ENSMUSG00000063063.12"; gene_name "Ctnna2"; gene_status "KNOWN"; gene_type "protein_coding"; talon_gene "17769"; havana_gene "OTTMUSG00000034530.2"; level "2"; tag "overlapping_locus";
chr6	HAVANA	transcript	77598746	77979560	.	-	.	gene_id "ENSMUSG00000063063.12"; transcript_id "ENSMUST00000162273.1"; gene_name "Ctnna2"; gene_status "KNOWN"; gene_type "protein_coding"; transcript_type "protein_coding"; transcript_status "KNOWN"; transcript_name "Ctnna2-206"; talon_gene "17769"; talon_transcript "46436"; havana_transcript "OTTMUST00000087611.1"; level "2"; protein_id "ENSMUSP00000124689.1"; source "HAVANA"; tag "basic"; transcript_support_level "1";
chr6	HAVANA	exon	77979420	77979560	.	-	.	gene_id "ENSMUSG00000063063.12"; transcript_id "ENSMUST00000162273.1"; gene_type "protein_coding"; gene_status "KNOWN"; gene_name "Ctnna2"; transcript_type "protein_coding"; transcript_status "KNOWN"; transcript_name "Ctnna2-206"; exon_number "1"; exon_id "ENSMUSE00000856600.1"; talon_gene "17769"; talon_transcript "46436"; talon_exon "242233"; ccdsid "CCDS39521.1"; exon_status "KNOWN"; level "2"; protein_id "ENSMUSP00000124689.1"; source "HAVANA"; tag "basic";
chr6	ENSEMBL	exon	77845478	77845584	.	-	.	gene_id "ENSMUSG00000063063.12"; transcript_id "ENSMUST00000162273.1"; gene_type "protein_coding"; gene_status "KNOWN"; gene_name "Ctnna2"; transcript_type "protein_coding"; transcript_status "KNOWN"; transcript_name "Ctnna2-206"; exon_number "2"; exon_id "ENSMUSE00001241608.1"; talon_gene "17769"; talon_transcript "46436"; talon_exon "242194"; ccdsid "CCDS39521.1"; exon_status "KNOWN"; level "3"; protein_id "ENSMUSP00000074809.5"; source "ENSEMBL"; tag "CCDS";
chr6	ENSEMBL	exon	77758396	77758591	.	-	.	gene_id "ENSMUSG00000063063.12"; transcript_id "ENSMUST00000162273.1"; gene_type "protein_coding"; gene_status "KNOWN"; gene_name "Ctnna2"; transcript_type "protein_coding"; transcript_status "KNOWN"; transcript_name "Ctnna2-206"; exon_number "3"; exon_id "ENSMUSE00000505337.2"; talon_gene "17769"; talon_transcript "46436"; talon_exon "242196"; ccdsid "CCDS39521.1"; exon_status "KNOWN"; level "3"; protein_id "ENSMUSP00000074809.5"; source "ENSEMBL"; tag "CCDS";
chr6	ENSEMBL	exon	77653005	77653171	.	-	.	gene_id "ENSMUSG00000063063.12"; transcript_id "ENSMUST00000162273.1"; gene_type "protein_coding"; gene_status "KNOWN"; gene_name "Ctnna2"; transcript_type "protein_coding"; transcript_status "KNOWN"; transcript_name "Ctnna2-206"; exon_number "4"; exon_id "ENSMUSE00000496379.1"; talon_gene "17769"; talon_transcript "46436"; talon_exon "242198"; ccdsid "CCDS39521.1"; exon_status "KNOWN"; level "3"; protein_id "ENSMUSP00000074809.5"; source "ENSEMBL"; tag "CCDS";
chr6	ENSEMBL	exon	77641354	77641473	.	-	.	gene_id "ENSMUSG00000063063.12"; transcript_id "ENSMUST00000162273.1"; gene_type "protein_coding"; gene_status "KNOWN"; gene_name "Ctnna2"; transcript_type "protein_coding"; transcript_status "KNOWN"; transcript_name "Ctnna2-206"; exon_number "5"; exon_id "ENSMUSE00000497468.1"; talon_gene "17769"; talon_transcript "46436"; talon_exon "242200"; ccdsid "CCDS39521.1"; exon_status "KNOWN"; level "3"; protein_id "ENSMUSP00000074809.5"; source "ENSEMBL"; tag "CCDS";
chr6	ENSEMBL	exon	77636715	77636981	.	-	.	gene_id "ENSMUSG00000063063.12"; transcript_id "ENSMUST00000162273.1"; gene_type "protein_coding"; gene_status "KNOWN"; gene_name "Ctnna2"; transcript_type "protein_coding"; transcript_status "KNOWN"; transcript_name "Ctnna2-206"; exon_number "6"; exon_id "ENSMUSE00000495193.1"; talon_gene "17769"; talon_transcript "46436"; talon_exon "242202"; ccdsid "CCDS39521.1"; exon_status "KNOWN"; level "3"; protein_id "ENSMUSP00000074809.5"; source "ENSEMBL"; tag "CCDS";
chr6	ENSEMBL	exon	77605181	77605384	.	-	.	gene_id "ENSMUSG00000063063.12"; transcript_id "ENSMUST00000162273.1"; gene_type "protein_coding"; gene_status "KNOWN"; gene_name "Ctnna2"; transcript_type "protein_coding"; transcript_status "KNOWN"; transcript_name "Ctnna2-206"; exon_number "7"; exon_id "ENSMUSE00000520644.1"; talon_gene "17769"; talon_transcript "46436"; talon_exon "242204"; ccdsid "CCDS39521.1"; exon_status "KNOWN"; level "3"; protein_id "ENSMUSP00000074809.5"; source "ENSEMBL"; tag "CCDS";
chr6	HAVANA	exon	77598746	77600820	.	-	.	gene_id "ENSMUSG00000063063.12"; transcript_id "ENSMUST00000162273.1"; gene_type "protein_coding"; gene_status "KNOWN"; gene_name "Ctnna2"; transcript_type "protein_coding"; transcript_status "KNOWN"; transcript_name "Ctnna2-206"; exon_number "8"; exon_id "ENSMUSE00000865739.1"; talon_gene "17769"; talon_transcript "46436"; talon_exon "242240"; exon_status "KNOWN"; level "2"; protein_id "ENSMUSP00000124689.1"; source "HAVANA"; tag "basic";
chr6	HAVANA	gene	77242689	77245511	.	+	.	gene_id "ENSMUSG00000060780.2"; gene_name "Lrrtm1"; gene_status "KNOWN"; gene_type "protein_coding"; talon_gene "17770"; havana_gene "OTTMUSG00000034534.3"; level "2";
chr6	HAVANA	transcript	77242689	77257791	.	+	.	gene_id "ENSMUSG00000060780.2"; transcript_id "ENSMUST00000020400.4"; gene_name "Lrrtm1"; gene_status "KNOWN"; gene_type "protein_coding"; transcript_type "nonsense_mediated_decay"; transcript_status "KNOWN"; transcript_name "Lrrtm1-201"; talon_gene "17770"; talon_transcript "46438"; havana_transcript "OTTMUST00000087622.1"; level "2"; protein_id "ENSMUSP00000020400.4"; source "HAVANA"; transcript_support_level "1";
chr6	HAVANA	exon	77242689	77243222	.	+	.	gene_id "ENSMUSG00000060780.2"; transcript_id "ENSMUST00000020400.4"; gene_type "protein_coding"; gene_status "KNOWN"; gene_name "Lrrtm1"; transcript_type "nonsense_mediated_decay"; transcript_status "KNOWN"; transcript_name "Lrrtm1-201"; exon_number "1"; exon_id "ENSMUSE00000848908.1"; talon_gene "17770"; talon_transcript "46438"; talon_exon "242244"; exon_status "KNOWN"; level "2"; protein_id "ENSMUSP00000020400.4"; source "HAVANA";
chr6	HAVANA	exon	77243503	77245446	.	+	.	gene_id "ENSMUSG00000060780.2"; transcript_id "ENSMUST00000020400.4"; gene_type "protein_coding"; gene_status "KNOWN"; gene_name "Lrrtm1"; transcript_type "nonsense_mediated_decay"; transcript_status "KNOWN"; transcript_name "Lrrtm1-201"; exon_number "2"; exon_id "ENSMUSE00000495593.1"; talon_gene "17770"; talon_transcript "46438"; talon_exon "242246"; exon_status "KNOWN"; level "2"; protein_id "ENSMUSP00000020400.4"; source "HAVANA";
chr6	HAVANA	exon	77257312	77257791	.	+	.	gene_id "ENSMUSG00000060780.2"; transcript_id "ENSMUST00000020400.4"; gene_type "protein_coding"; gene_status "KNOWN"; gene_name "Lrrtm1"; transcript_type "nonsense_mediated_decay"; transcript_status "KNOWN"; transcript_name "Lrrtm1-201"; exon_number "3"; exon_id "ENSMUSE00000498473.2"; talon_gene "17770"; talon_transcript "46438"; talon_exon "242248"; exon_status "KNOWN"; level "2"; protein_id "ENSMUSP00000020400.4"; source "HAVANA";
chr6	HAVANA	transcript	77242697	77245517	.	+	.	gene_id "ENSMUSG00000060780.2"; transcript_id "ENSMUST00000159616.1"; gene_name "Lrrtm1"; gene_status "KNOWN"; gene_type "protein_coding"; transcript_type "protein_coding"; transcript_status "KNOWN"; transcript_name "Lrrtm1-202"; talon_gene "17770"; talon_transcript "46439"; ccdsid "CCDS39522.1"; havana_transcript "OTTMUST00000087620.1"; level "2"; protein_id "ENSMUSP00000125207.1"; source "HAVANA"; tag "CCDS"; transcript_support_level "1";
chr6	HAVANA	exon	77242697	77243222	.	+	.	gene_id "ENSMUSG00000060780.2"; transcript_id "ENSMUST00000159616.1"; gene_type "protein_coding"; gene_status "KNOWN"; gene_name "Lrrtm1"; transcript_type "protein_coding"; transcript_status "KNOWN"; transcript_name "Lrrtm1-202"; exon_number "1"; exon_id "ENSMUSE00000853975.1"; talon_gene "17770"; talon_transcript "46439"; talon_exon "242249"; ccdsid "CCDS39522.1"; exon_status "KNOWN"; level "2"; protein_id "ENSMUSP00000125207.1"; source "HAVANA"; tag "CCDS";
chr6	HAVANA	exon	77243503	77245517	.	+	.	gene_id "ENSMUSG00000060780.2"; transcript_id "ENSMUST00000159616.1"; gene_type "protein_coding"; gene_status "KNOWN"; gene_name "Lrrtm1"; transcript_type "protein_coding"; transcript_status "KNOWN"; transcript_name "Lrrtm1-202"; exon_number "2"; exon_id "ENSMUSE00000867888.1"; talon_gene "17770"; talon_transcript "46439"; talon_exon "242250"; ccdsid "CCDS39522.1"; exon_status "KNOWN"; level "2"; protein_id "ENSMUSP00000125207.1"; source "HAVANA"; tag "CCDS";
chr6	HAVANA	transcript	77242718	77245511	.	+	.	gene_id "ENSMUSG00000060780.2"; transcript_id "ENSMUST00000161677.1"; gene_name "Lrrtm1"; gene_status "KNOWN"; gene_type "protein_coding"; transcript_type "protein_coding"; transcript_status "KNOWN"; transcript_name "Lrrtm1-203"; talon_gene "17770"; talon_transcript "46440"; ccdsid "CCDS39522.1"; havana_transcript "OTTMUST00000087621.1"; level "2"; protein_id "ENSMUSP00000124373.1"; source "HAVANA"; tag "CCDS"; transcript_support_level "1";
chr6	HAVANA	exon	77242718	77243226	.	+	.	gene_id "ENSMUSG00000060780.2"; transcript_id "ENSMUST00000161677.1"; gene_type "protein_coding"; gene_status "KNOWN"; gene_name "Lrrtm1"; transcript_type "protein_coding"; transcript_status "KNOWN"; transcript_name "Lrrtm1-203"; exon_number "1"; exon_id "ENSMUSE00000868149.1"; talon_gene "17770"; talon_transcript "46440"; talon_exon "242251"; ccdsid "CCDS39522.1"; exon_status "KNOWN"; level "2"; protein_id "ENSMUSP00000124373.1"; source "HAVANA"; tag "CCDS";
chr6	HAVANA	exon	77243503	77245511	.	+	.	gene_id "ENSMUSG00000060780.2"; transcript_id "ENSMUST00000161677.1"; gene_type "protein_coding"; gene_status "KNOWN"; gene_name "Lrrtm1"; transcript_type "protein_coding"; transcript_status "KNOWN"; transcript_name "Lrrtm1-203"; exon_number "2"; exon_id "ENSMUSE00000866625.1"; talon_gene "17770"; talon_transcript "46440"; talon_exon "242253"; ccdsid "CCDS39522.1"; exon_status "KNOWN"; level "2"; protein_id "ENSMUSP00000124373.1"; source "HAVANA"; tag "CCDS";
chr6	HAVANA	gene	77380260	77382459	.	-	.	gene_id "ENSMUSG00000108077.1"; gene_name "6330415B21Rik"; gene_status "KNOWN"; gene_type "TEC"; talon_gene "17772"; havana_gene "OTTMUSG00000057372.1"; level "2"; tag "overlapping_locus";
chr6	HAVANA	transcript	77380260	77382459	.	-	.	gene_id "ENSMUSG00000108077.1"; transcript_id "ENSMUST00000204215.1"; gene_name "6330415B21Rik"; gene_status "KNOWN"; gene_type "TEC"; transcript_type "TEC"; transcript_status "KNOWN"; transcript_name "6330415B21Rik-201"; talon_gene "17772"; talon_transcript "46443"; havana_transcript "OTTMUST00000141143.1"; level "2"; source "HAVANA"; tag "basic"; transcript_support_level "NA";
chr6	HAVANA	exon	77380260	77382459	.	-	.	gene_id "ENSMUSG00000108077.1"; transcript_id "ENSMUST00000204215.1"; gene_type "TEC"; gene_status "KNOWN"; gene_name "6330415B21Rik"; transcript_type "TEC"; transcript_status "KNOWN"; transcript_name "6330415B21Rik-201"; exon_number "1"; exon_id "ENSMUSE00001367195.1"; talon_gene "17772"; talon_transcript "46443"; talon_exon "242258"; exon_status "KNOWN"; level "2"; source "HAVANA"; tag "basic";
chr6	HAVANA	gene	77745745	77749782	.	-	.	gene_id "ENSMUSG00000108102.1"; gene_name "Gm44437"; gene_status "KNOWN"; gene_type "TEC"; talon_gene "17779"; havana_gene "OTTMUSG00000057413.1"; level "2"; tag "overlapping_locus";
chr6	HAVANA	transcript	77745745	77749782	.	-	.	gene_id "ENSMUSG00000108102.1"; transcript_id "ENSMUST00000203832.1"; gene_name "Gm44437"; gene_status "KNOWN"; gene_type "TEC"; transcript_type "TEC"; transcript_status "KNOWN"; transcript_name "Gm44437-201"; talon_gene "17779"; talon_transcript "46450"; havana_transcript "OTTMUST00000141233.1"; level "2"; source "HAVANA"; tag "basic"; transcript_support_level "NA";
chr6	HAVANA	exon	77745745	77749782	.	-	.	gene_id "ENSMUSG00000108102.1"; transcript_id "ENSMUST00000203832.1"; gene_type "TEC"; gene_status "KNOWN"; gene_name "Gm44437"; transcript_type "TEC"; transcript_status "KNOWN"; transcript_name "Gm44437-201"; exon_number "1"; exon_id "ENSMUSE00001366160.1"; talon_gene "17779"; talon_transcript "46450"; talon_exon "242265"; exon_status "KNOWN"; level "2"; source "HAVANA"; tag "basic";
chr6	HAVANA	gene	80018888	80021923	.	+	.	gene_id "ENSMUSG00000052581.13"; gene_name "Lrrtm4"; gene_status "KNOWN"; gene_type "protein_coding"; talon_gene "17799"; havana_gene "OTTMUSG00000034091.2"; level "2"; tag "overlapping_locus";
chr6	HAVANA	transcript	80018888	80021756	.	+	.	gene_id "ENSMUSG00000052581.13"; transcript_id "ENSMUST00000128718.7"; gene_name "Lrrtm4"; gene_status "KNOWN"; gene_type "protein_coding"; transcript_type "protein_coding"; transcript_status "KNOWN"; transcript_name "Lrrtm4-204"; talon_gene "17799"; talon_transcript "46480"; havana_transcript "OTTMUST00000086183.2"; level "2"; protein_id "ENSMUSP00000114425.1"; source "HAVANA"; tag "cds_end_NF"; transcript_support_level "2";
chr6	HAVANA	exon	80018888	80019186	.	+	.	gene_id "ENSMUSG00000052581.13"; transcript_id "ENSMUST00000128718.7"; gene_type "protein_coding"; gene_status "KNOWN"; gene_name "Lrrtm4"; transcript_type "protein_coding"; transcript_status "KNOWN"; transcript_name "Lrrtm4-204"; exon_number "1"; exon_id "ENSMUSE00000791328.1"; talon_gene "17799"; talon_transcript "46480"; talon_exon "242382"; exon_status "KNOWN"; level "2"; protein_id "ENSMUSP00000114425.1"; source "HAVANA"; tag "cds_end_NF";
chr6	ENSEMBL	exon	80019643	80019706	.	+	.	gene_id "ENSMUSG00000052581.13"; transcript_id "ENSMUST00000128718.7"; gene_type "protein_coding"; gene_status "KNOWN"; gene_name "Lrrtm4"; transcript_type "protein_coding"; transcript_status "KNOWN"; transcript_name "Lrrtm4-204"; exon_number "2"; exon_id "ENSMUSE00001078414.1"; talon_gene "17799"; talon_transcript "46480"; talon_exon "242384"; ccdsid "CCDS20259.2"; exon_status "KNOWN"; level "3"; protein_id "ENSMUSP00000074232.4"; source "ENSEMBL"; tag "CCDS";
chr6	HAVANA	exon	80021614	80021756	.	+	.	gene_id "ENSMUSG00000052581.13"; transcript_id "ENSMUST00000128718.7"; gene_type "protein_coding"; gene_status "KNOWN"; gene_name "Lrrtm4"; transcript_type "protein_coding"; transcript_status "KNOWN"; transcript_name "Lrrtm4-204"; exon_number "3"; exon_id "ENSMUSE00000829927.1"; talon_gene "17799"; talon_transcript "46480"; talon_exon "242386"; exon_status "KNOWN"; level "2"; protein_id "ENSMUSP00000114425.1"; source "HAVANA"; tag "cds_end_NF";
chr6	HAVANA	transcript	80019048	80025909	.	+	.	gene_id "ENSMUSG00000052581.13"; transcript_id "ENSMUST00000136421.1"; gene_name "Lrrtm4"; gene_status "KNOWN"; gene_type "protein_coding"; transcript_type "protein_coding"; transcript_status "KNOWN"; transcript_name "Lrrtm4-206"; talon_gene "17799"; talon_transcript "46484"; ccdsid "CCDS71779.1"; havana_transcript "OTTMUST00000086180.1"; level "2"; protein_id "ENSMUSP00000121621.1"; source "HAVANA"; tag "CCDS"; transcript_support_level "1";
chr6	HAVANA	exon	80019048	80019186	.	+	.	gene_id "ENSMUSG00000052581.13"; transcript_id "ENSMUST00000136421.1"; gene_type "protein_coding"; gene_status "KNOWN"; gene_name "Lrrtm4"; transcript_type "protein_coding"; transcript_status "KNOWN"; transcript_name "Lrrtm4-206"; exon_number "1"; exon_id "ENSMUSE00000967054.1"; talon_gene "17799"; talon_transcript "46484"; talon_exon "242396"; ccdsid "CCDS71779.1"; exon_status "KNOWN"; level "2"; protein_id "ENSMUSP00000121621.1"; source "HAVANA"; tag "CCDS";
chr6	HAVANA	exon	80021614	80025909	.	+	.	gene_id "ENSMUSG00000052581.13"; transcript_id "ENSMUST00000136421.1"; gene_type "protein_coding"; gene_status "KNOWN"; gene_name "Lrrtm4"; transcript_type "protein_coding"; transcript_status "KNOWN"; transcript_name "Lrrtm4-206"; exon_number "2"; exon_id "ENSMUSE00001091655.1"; talon_gene "17799"; talon_transcript "46484"; talon_exon "242397"; ccdsid "CCDS71779.1"; exon_status "KNOWN"; level "2"; protein_id "ENSMUSP00000121621.1"; source "HAVANA"; tag "CCDS";
chr6	HAVANA	transcript	80019342	80021923	.	+	.	gene_id "ENSMUSG00000052581.13"; transcript_id "ENSMUST00000145407.1"; gene_name "Lrrtm4"; gene_status "KNOWN"; gene_type "protein_coding"; transcript_type "protein_coding"; transcript_status "KNOWN"; transcript_name "Lrrtm4-207"; talon_gene "17799"; talon_transcript "46485"; havana_transcript "OTTMUST00000086184.2"; level "2"; protein_id "ENSMUSP00000114465.1"; source "HAVANA"; tag "cds_end_NF"; transcript_support_level "2";
chr6	HAVANA	exon	80019342	80019706	.	+	.	gene_id "ENSMUSG00000052581.13"; transcript_id "ENSMUST00000145407.1"; gene_type "protein_coding"; gene_status "KNOWN"; gene_name "Lrrtm4"; transcript_type "protein_coding"; transcript_status "KNOWN"; transcript_name "Lrrtm4-207"; exon_number "1"; exon_id "ENSMUSE00000754518.1"; talon_gene "17799"; talon_transcript "46485"; talon_exon "242398"; exon_status "KNOWN"; level "2"; protein_id "ENSMUSP00000114465.1"; source "HAVANA"; tag "cds_end_NF";
chr6	HAVANA	exon	80021614	80021923	.	+	.	gene_id "ENSMUSG00000052581.13"; transcript_id "ENSMUST00000145407.1"; gene_type "protein_coding"; gene_status "KNOWN"; gene_name "Lrrtm4"; transcript_type "protein_coding"; transcript_status "KNOWN"; transcript_name "Lrrtm4-207"; exon_number "2"; exon_id "ENSMUSE00000772300.1"; talon_gene "17799"; talon_transcript "46485"; talon_exon "242399"; exon_status "KNOWN"; level "2"; protein_id "ENSMUSP00000114465.1"; source "HAVANA"; tag "cds_end_NF";
chr6	HAVANA	gene	80217451	80219476	.	+	.	gene_id "ENSMUSG00000107996.1"; gene_name "Gm44228"; gene_status "KNOWN"; gene_type "TEC"; talon_gene "17801"; havana_gene "OTTMUSG00000057733.1"; level "2"; tag "overlapping_locus";
chr6	HAVANA	transcript	80217451	80219476	.	+	.	gene_id "ENSMUSG00000107996.1"; transcript_id "ENSMUST00000204888.1"; gene_name "Gm44228"; gene_status "KNOWN"; gene_type "TEC"; transcript_type "TEC"; transcript_status "KNOWN"; transcript_name "Gm44228-201"; talon_gene "17801"; talon_transcript "46488"; havana_transcript "OTTMUST00000141805.1"; level "2"; source "HAVANA"; tag "basic"; transcript_support_level "NA";
chr6	HAVANA	exon	80217451	80219476	.	+	.	gene_id "ENSMUSG00000107996.1"; transcript_id "ENSMUST00000204888.1"; gene_type "TEC"; gene_status "KNOWN"; gene_name "Gm44228"; transcript_type "TEC"; transcript_status "KNOWN"; transcript_name "Gm44228-201"; exon_number "1"; exon_id "ENSMUSE00001370010.1"; talon_gene "17801"; talon_transcript "46488"; talon_exon "242402"; exon_status "KNOWN"; level "2"; source "HAVANA"; tag "basic";
chr6	HAVANA	gene	80268496	80272045	.	+	.	gene_id "ENSMUSG00000107905.1"; gene_name "Gm44230"; gene_status "KNOWN"; gene_type "TEC"; talon_gene "17802"; havana_gene "OTTMUSG00000057734.1"; level "2"; tag "overlapping_locus";
chr6	HAVANA	transcript	80268496	80272045	.	+	.	gene_id "ENSMUSG00000107905.1"; transcript_id "ENSMUST00000203032.1"; gene_name "Gm44230"; gene_status "KNOWN"; gene_type "TEC"; transcript_type "TEC"; transcript_status "KNOWN"; transcript_name "Gm44230-201"; talon_gene "17802"; talon_transcript "46489"; havana_transcript "OTTMUST00000141806.1"; level "2"; source "HAVANA"; tag "basic"; transcript_support_level "NA";
chr6	HAVANA	exon	80268496	80272045	.	+	.	gene_id "ENSMUSG00000107905.1"; transcript_id "ENSMUST00000203032.1"; gene_type "TEC"; gene_status "KNOWN"; gene_name "Gm44230"; transcript_type "TEC"; transcript_status "KNOWN"; transcript_name "Gm44230-201"; exon_number "1"; exon_id "ENSMUSE00001366049.1"; talon_gene "17802"; talon_transcript "46489"; talon_exon "242403"; exon_status "KNOWN"; level "2"; source "HAVANA"; tag "basic";
chr6	HAVANA	gene	80302613	80304368	.	+	.	gene_id "ENSMUSG00000108264.1"; gene_name "Gm20371"; gene_status "KNOWN"; gene_type "TEC"; talon_gene "17803"; havana_gene "OTTMUSG00000057735.1"; level "2"; tag "overlapping_locus";
chr6	HAVANA	transcript	80302613	80304368	.	+	.	gene_id "ENSMUSG00000108264.1"; transcript_id "ENSMUST00000203354.1"; gene_name "Gm20371"; gene_status "KNOWN"; gene_type "TEC"; transcript_type "TEC"; transcript_status "KNOWN"; transcript_name "Gm20371-201"; talon_gene "17803"; talon_transcript "46490"; havana_transcript "OTTMUST00000141807.1"; level "2"; source "HAVANA"; tag "basic"; transcript_support_level "NA";
chr6	HAVANA	exon	80302613	80304368	.	+	.	gene_id "ENSMUSG00000108264.1"; transcript_id "ENSMUST00000203354.1"; gene_type "TEC"; gene_status "KNOWN"; gene_name "Gm20371"; transcript_type "TEC"; transcript_status "KNOWN"; transcript_name "Gm20371-201"; exon_number "1"; exon_id "ENSMUSE00001369669.1"; talon_gene "17803"; talon_transcript "46490"; talon_exon "242404"; exon_status "KNOWN"; level "2"; source "HAVANA"; tag "basic";
chr6	HAVANA	gene	80445350	80447836	.	+	.	gene_id "ENSMUSG00000108088.1"; gene_name "Gm44229"; gene_status "KNOWN"; gene_type "TEC"; talon_gene "17805"; havana_gene "OTTMUSG00000057737.1"; level "2"; tag "overlapping_locus";
chr6	HAVANA	transcript	80445350	80447836	.	+	.	gene_id "ENSMUSG00000108088.1"; transcript_id "ENSMUST00000203211.1"; gene_name "Gm44229"; gene_status "KNOWN"; gene_type "TEC"; transcript_type "TEC"; transcript_status "KNOWN"; transcript_name "Gm44229-201"; talon_gene "17805"; talon_transcript "46492"; havana_transcript "OTTMUST00000141809.1"; level "2"; source "HAVANA"; tag "basic"; transcript_support_level "NA";
chr6	HAVANA	exon	80445350	80447836	.	+	.	gene_id "ENSMUSG00000108088.1"; transcript_id "ENSMUST00000203211.1"; gene_type "TEC"; gene_status "KNOWN"; gene_name "Gm44229"; transcript_type "TEC"; transcript_status "KNOWN"; transcript_name "Gm44229-201"; exon_number "1"; exon_id "ENSMUSE00001364779.1"; talon_gene "17805"; talon_transcript "46492"; talon_exon "242406"; exon_status "KNOWN"; level "2"; source "HAVANA"; tag "basic";
chr6	HAVANA	gene	80514594	80517314	.	+	.	gene_id "ENSMUSG00000107826.1"; gene_name "Gm44242"; gene_status "KNOWN"; gene_type "TEC"; talon_gene "17806"; havana_gene "OTTMUSG00000057738.1"; level "2"; tag "overlapping_locus";
chr6	HAVANA	transcript	80514594	80517314	.	+	.	gene_id "ENSMUSG00000107826.1"; transcript_id "ENSMUST00000204212.1"; gene_name "Gm44242"; gene_status "KNOWN"; gene_type "TEC"; transcript_type "TEC"; transcript_status "KNOWN"; transcript_name "Gm44242-201"; talon_gene "17806"; talon_transcript "46493"; havana_transcript "OTTMUST00000141810.1"; level "2"; source "HAVANA"; tag "basic"; transcript_support_level "NA";
chr6	HAVANA	exon	80514594	80517314	.	+	.	gene_id "ENSMUSG00000107826.1"; transcript_id "ENSMUST00000204212.1"; gene_type "TEC"; gene_status "KNOWN"; gene_name "Gm44242"; transcript_type "TEC"; transcript_status "KNOWN"; transcript_name "Gm44242-201"; exon_number "1"; exon_id "ENSMUSE00001366461.1"; talon_gene "17806"; talon_transcript "46493"; talon_exon "242407"; exon_status "KNOWN"; level "2"; source "HAVANA"; tag "basic";
chr6	ENSEMBL	gene	81895590	81895663	.	-	.	gene_id "ENSMUSG00000106154.1"; gene_name "Mir7232"; gene_status "KNOWN"; gene_type "miRNA"; talon_gene "17816"; level "3";
chr6	ENSEMBL	transcript	81895590	81895663	.	-	.	gene_id "ENSMUSG00000106154.1"; transcript_id "ENSMUST00000197929.1"; gene_name "Mir7232"; gene_status "KNOWN"; gene_type "miRNA"; transcript_type "miRNA"; transcript_status "KNOWN"; transcript_name "Mir7232-201"; talon_gene "17816"; talon_transcript "46503"; level "3"; source "ENSEMBL"; tag "basic"; transcript_support_level "NA";
chr6	ENSEMBL	exon	81895590	81895663	.	-	.	gene_id "ENSMUSG00000106154.1"; transcript_id "ENSMUST00000197929.1"; gene_type "miRNA"; gene_status "KNOWN"; gene_name "Mir7232"; transcript_type "miRNA"; transcript_status "KNOWN"; transcript_name "Mir7232-201"; exon_number "1"; exon_id "ENSMUSE00001351968.1"; talon_gene "17816"; talon_transcript "46503"; talon_exon "242423"; exon_status "KNOWN"; level "3"; source "ENSEMBL"; tag "basic";
chr6	ENSEMBL	gene	81896599	81896676	.	-	.	gene_id "ENSMUSG00000106253.1"; gene_name "Mir468"; gene_status "KNOWN"; gene_type "miRNA"; talon_gene "17817"; level "3";
chr6	ENSEMBL	transcript	81896599	81896676	.	-	.	gene_id "ENSMUSG00000106253.1"; transcript_id "ENSMUST00000197332.1"; gene_name "Mir468"; gene_status "KNOWN"; gene_type "miRNA"; transcript_type "miRNA"; transcript_status "KNOWN"; transcript_name "Mir468-201"; talon_gene "17817"; talon_transcript "46504"; level "3"; source "ENSEMBL"; tag "basic"; transcript_support_level "NA";
chr6	ENSEMBL	exon	81896599	81896676	.	-	.	gene_id "ENSMUSG00000106253.1"; transcript_id "ENSMUST00000197332.1"; gene_type "miRNA"; gene_status "KNOWN"; gene_name "Mir468"; transcript_type "miRNA"; transcript_status "KNOWN"; transcript_name "Mir468-201"; exon_number "1"; exon_id "ENSMUSE00001355234.1"; talon_gene "17817"; talon_transcript "46504"; talon_exon "242424"; exon_status "KNOWN"; level "3"; source "ENSEMBL"; tag "basic";
chr6	HAVANA	gene	81923669	81959256	.	+	.	gene_id "ENSMUSG00000035125.10"; gene_name "Gcfc2"; gene_status "KNOWN"; gene_type "protein_coding"; talon_gene "17819"; havana_gene "OTTMUSG00000023152.4"; level "2";
chr6	HAVANA	transcript	81923669	81959915	.	+	.	gene_id "ENSMUSG00000035125.10"; transcript_id "ENSMUST00000043195.10"; gene_name "Gcfc2"; gene_status "KNOWN"; gene_type "protein_coding"; transcript_type "protein_coding"; transcript_status "KNOWN"; transcript_name "Gcfc2-201"; talon_gene "17819"; talon_transcript "46506"; ccdsid "CCDS20260.1"; havana_transcript "OTTMUST00000055969.1"; level "2"; protein_id "ENSMUSP00000035644.4"; source "HAVANA"; tag "CCDS"; transcript_support_level "1";
chr6	HAVANA	exon	81923669	81923938	.	+	.	gene_id "ENSMUSG00000035125.10"; transcript_id "ENSMUST00000043195.10"; gene_type "protein_coding"; gene_status "KNOWN"; gene_name "Gcfc2"; transcript_type "protein_coding"; transcript_status "KNOWN"; transcript_name "Gcfc2-201"; exon_number "1"; exon_id "ENSMUSE00000411889.3"; talon_gene "17819"; talon_transcript "46506"; talon_exon "242436"; ccdsid "CCDS20260.1"; exon_status "KNOWN"; level "2"; protein_id "ENSMUSP00000035644.4"; source "HAVANA"; tag "CCDS";
chr6	HAVANA	exon	81925766	81925894	.	+	.	gene_id "ENSMUSG00000035125.10"; transcript_id "ENSMUST00000043195.10"; gene_type "protein_coding"; gene_status "KNOWN"; gene_name "Gcfc2"; transcript_type "protein_coding"; transcript_status "KNOWN"; transcript_name "Gcfc2-201"; exon_number "2"; exon_id "ENSMUSE00001216860.1"; talon_gene "17819"; talon_transcript "46506"; talon_exon "242438"; ccdsid "CCDS20260.1"; exon_status "KNOWN"; level "2"; protein_id "ENSMUSP00000035644.4"; source "HAVANA"; tag "CCDS";
chr6	HAVANA	exon	81930668	81930892	.	+	.	gene_id "ENSMUSG00000035125.10"; transcript_id "ENSMUST00000043195.10"; gene_type "protein_coding"; gene_status "KNOWN"; gene_name "Gcfc2"; transcript_type "protein_coding"; transcript_status "KNOWN"; transcript_name "Gcfc2-201"; exon_number "3"; exon_id "ENSMUSE00001268539.1"; talon_gene "17819"; talon_transcript "46506"; talon_exon "242440"; ccdsid "CCDS20260.1"; exon_status "KNOWN"; level "2"; protein_id "ENSMUSP00000035644.4"; source "HAVANA"; tag "CCDS";
chr6	HAVANA	exon	81932814	81932911	.	+	.	gene_id "ENSMUSG00000035125.10"; transcript_id "ENSMUST00000043195.10"; gene_type "protein_coding"; gene_status "KNOWN"; gene_name "Gcfc2"; transcript_type "protein_coding"; transcript_status "KNOWN"; transcript_name "Gcfc2-201"; exon_number "4"; exon_id "ENSMUSE00001223520.1"; talon_gene "17819"; talon_transcript "46506"; talon_exon "242442"; ccdsid "CCDS20260.1"; exon_status "KNOWN"; level "2"; protein_id "ENSMUSP00000035644.4"; source "HAVANA"; tag "CCDS";
chr6	HAVANA	exon	81935906	81936021	.	+	.	gene_id "ENSMUSG00000035125.10"; transcript_id "ENSMUST00000043195.10"; gene_type "protein_coding"; gene_status "KNOWN"; gene_name "Gcfc2"; transcript_type "protein_coding"; transcript_status "KNOWN"; transcript_name "Gcfc2-201"; exon_number "5"; exon_id "ENSMUSE00001272873.1"; talon_gene "17819"; talon_transcript "46506"; talon_exon "242444"; ccdsid "CCDS20260.1"; exon_status "KNOWN"; level "2"; protein_id "ENSMUSP00000035644.4"; source "HAVANA"; tag "CCDS";
chr6	HAVANA	exon	81939380	81939566	.	+	.	gene_id "ENSMUSG00000035125.10"; transcript_id "ENSMUST00000043195.10"; gene_type "protein_coding"; gene_status "KNOWN"; gene_name "Gcfc2"; transcript_type "protein_coding"; transcript_status "KNOWN"; transcript_name "Gcfc2-201"; exon_number "6"; exon_id "ENSMUSE00001276149.1"; talon_gene "17819"; talon_transcript "46506"; talon_exon "242446"; ccdsid "CCDS20260.1"; exon_status "KNOWN"; level "2"; protein_id "ENSMUSP00000035644.4"; source "HAVANA"; tag "CCDS";
chr6	HAVANA	exon	81941318	81941441	.	+	.	gene_id "ENSMUSG00000035125.10"; transcript_id "ENSMUST00000043195.10"; gene_type "protein_coding"; gene_status "KNOWN"; gene_name "Gcfc2"; transcript_type "protein_coding"; transcript_status "KNOWN"; transcript_name "Gcfc2-201"; exon_number "7"; exon_id "ENSMUSE00001206266.1"; talon_gene "17819"; talon_transcript "46506"; talon_exon "242448"; ccdsid "CCDS20260.1"; exon_status "KNOWN"; level "2"; protein_id "ENSMUSP00000035644.4"; source "HAVANA"; tag "CCDS";
chr6	HAVANA	exon	81942929	81943010	.	+	.	gene_id "ENSMUSG00000035125.10"; transcript_id "ENSMUST00000043195.10"; gene_type "protein_coding"; gene_status "KNOWN"; gene_name "Gcfc2"; transcript_type "protein_coding"; transcript_status "KNOWN"; transcript_name "Gcfc2-201"; exon_number "8"; exon_id "ENSMUSE00001263729.1"; talon_gene "17819"; talon_transcript "46506"; talon_exon "242450"; ccdsid "CCDS20260.1"; exon_status "KNOWN"; level "2"; protein_id "ENSMUSP00000035644.4"; source "HAVANA"; tag "CCDS";
chr6	HAVANA	exon	81943429	81943541	.	+	.	gene_id "ENSMUSG00000035125.10"; transcript_id "ENSMUST00000043195.10"; gene_type "protein_coding"; gene_status "KNOWN"; gene_name "Gcfc2"; transcript_type "protein_coding"; transcript_status "KNOWN"; transcript_name "Gcfc2-201"; exon_number "9"; exon_id "ENSMUSE00001253011.1"; talon_gene "17819"; talon_transcript "46506"; talon_exon "242452"; ccdsid "CCDS20260.1"; exon_status "KNOWN"; level "2"; protein_id "ENSMUSP00000035644.4"; source "HAVANA"; tag "CCDS";
chr6	HAVANA	exon	81944321	81944520	.	+	.	gene_id "ENSMUSG00000035125.10"; transcript_id "ENSMUST00000043195.10"; gene_type "protein_coding"; gene_status "KNOWN"; gene_name "Gcfc2"; transcript_type "protein_coding"; transcript_status "KNOWN"; transcript_name "Gcfc2-201"; exon_number "10"; exon_id "ENSMUSE00000425990.1"; talon_gene "17819"; talon_transcript "46506"; talon_exon "242454"; ccdsid "CCDS20260.1"; exon_status "KNOWN"; level "2"; protein_id "ENSMUSP00000035644.4"; source "HAVANA"; tag "CCDS";
chr6	HAVANA	exon	81946463	81946613	.	+	.	gene_id "ENSMUSG00000035125.10"; transcript_id "ENSMUST00000043195.10"; gene_type "protein_coding"; gene_status "KNOWN"; gene_name "Gcfc2"; transcript_type "protein_coding"; transcript_status "KNOWN"; transcript_name "Gcfc2-201"; exon_number "11"; exon_id "ENSMUSE00001236616.1"; talon_gene "17819"; talon_transcript "46506"; talon_exon "242456"; ccdsid "CCDS20260.1"; exon_status "KNOWN"; level "2"; protein_id "ENSMUSP00000035644.4"; source "HAVANA"; tag "CCDS";
chr6	HAVANA	exon	81948263	81948381	.	+	.	gene_id "ENSMUSG00000035125.10"; transcript_id "ENSMUST00000043195.10"; gene_type "protein_coding"; gene_status "KNOWN"; gene_name "Gcfc2"; transcript_type "protein_coding"; transcript_status "KNOWN"; transcript_name "Gcfc2-201"; exon_number "12"; exon_id "ENSMUSE00001273941.1"; talon_gene "17819"; talon_transcript "46506"; talon_exon "242458"; ccdsid "CCDS20260.1"; exon_status "KNOWN"; level "2"; protein_id "ENSMUSP00000035644.4"; source "HAVANA"; tag "CCDS";
chr6	HAVANA	exon	81949909	81949985	.	+	.	gene_id "ENSMUSG00000035125.10"; transcript_id "ENSMUST00000043195.10"; gene_type "protein_coding"; gene_status "KNOWN"; gene_name "Gcfc2"; transcript_type "protein_coding"; transcript_status "KNOWN"; transcript_name "Gcfc2-201"; exon_number "13"; exon_id "ENSMUSE00001281072.1"; talon_gene "17819"; talon_transcript "46506"; talon_exon "242460"; ccdsid "CCDS20260.1"; exon_status "KNOWN"; level "2"; protein_id "ENSMUSP00000035644.4"; source "HAVANA"; tag "CCDS";
chr6	HAVANA	exon	81951720	81951786	.	+	.	gene_id "ENSMUSG00000035125.10"; transcript_id "ENSMUST00000043195.10"; gene_type "protein_coding"; gene_status "KNOWN"; gene_name "Gcfc2"; transcript_type "protein_coding"; transcript_status "KNOWN"; transcript_name "Gcfc2-201"; exon_number "14"; exon_id "ENSMUSE00001247318.1"; talon_gene "17819"; talon_transcript "46506"; talon_exon "242462"; ccdsid "CCDS20260.1"; exon_status "KNOWN"; level "2"; protein_id "ENSMUSP00000035644.4"; source "HAVANA"; tag "CCDS";
chr6	HAVANA	exon	81953274	81953420	.	+	.	gene_id "ENSMUSG00000035125.10"; transcript_id "ENSMUST00000043195.10"; gene_type "protein_coding"; gene_status "KNOWN"; gene_name "Gcfc2"; transcript_type "protein_coding"; transcript_status "KNOWN"; transcript_name "Gcfc2-201"; exon_number "15"; exon_id "ENSMUSE00001285373.1"; talon_gene "17819"; talon_transcript "46506"; talon_exon "242464"; ccdsid "CCDS20260.1"; exon_status "KNOWN"; level "2"; protein_id "ENSMUSP00000035644.4"; source "HAVANA"; tag "CCDS";
chr6	HAVANA	exon	81956831	81956955	.	+	.	gene_id "ENSMUSG00000035125.10"; transcript_id "ENSMUST00000043195.10"; gene_type "protein_coding"; gene_status "KNOWN"; gene_name "Gcfc2"; transcript_type "protein_coding"; transcript_status "KNOWN"; transcript_name "Gcfc2-201"; exon_number "16"; exon_id "ENSMUSE00001302248.1"; talon_gene "17819"; talon_transcript "46506"; talon_exon "242466"; ccdsid "CCDS20260.1"; exon_status "KNOWN"; level "2"; protein_id "ENSMUSP00000035644.4"; source "HAVANA"; tag "CCDS";
chr6	HAVANA	exon	81957954	81959915	.	+	.	gene_id "ENSMUSG00000035125.10"; transcript_id "ENSMUST00000043195.10"; gene_type "protein_coding"; gene_status "KNOWN"; gene_name "Gcfc2"; transcript_type "protein_coding"; transcript_status "KNOWN"; transcript_name "Gcfc2-201"; exon_number "17"; exon_id "ENSMUSE00000780810.1"; talon_gene "17819"; talon_transcript "46506"; talon_exon "242468"; ccdsid "CCDS20260.1"; exon_status "KNOWN"; level "2"; protein_id "ENSMUSP00000035644.4"; source "HAVANA"; tag "CCDS";
chr6	HAVANA	transcript	81923673	81959256	.	+	.	gene_id "ENSMUSG00000035125.10"; transcript_id "ENSMUST00000152996.7"; gene_name "Gcfc2"; gene_status "KNOWN"; gene_type "protein_coding"; transcript_type "nonsense_mediated_decay"; transcript_status "KNOWN"; transcript_name "Gcfc2-206"; talon_gene "17819"; talon_transcript "46507"; havana_transcript "OTTMUST00000055970.2"; level "2"; protein_id "ENSMUSP00000138136.1"; source "HAVANA"; transcript_support_level "1";
chr6	HAVANA	exon	81923673	81923938	.	+	.	gene_id "ENSMUSG00000035125.10"; transcript_id "ENSMUST00000152996.7"; gene_type "protein_coding"; gene_status "KNOWN"; gene_name "Gcfc2"; transcript_type "nonsense_mediated_decay"; transcript_status "KNOWN"; transcript_name "Gcfc2-206"; exon_number "1"; exon_id "ENSMUSE00000784372.1"; talon_gene "17819"; talon_transcript "46507"; talon_exon "242469"; exon_status "KNOWN"; level "2"; protein_id "ENSMUSP00000138136.1"; source "HAVANA";
chr6	HAVANA	exon	81925766	81925894	.	+	.	gene_id "ENSMUSG00000035125.10"; transcript_id "ENSMUST00000152996.7"; gene_type "protein_coding"; gene_status "KNOWN"; gene_name "Gcfc2"; transcript_type "nonsense_mediated_decay"; transcript_status "KNOWN"; transcript_name "Gcfc2-206"; exon_number "2"; exon_id "ENSMUSE00001216860.1"; talon_gene "17819"; talon_transcript "46507"; talon_exon "242438"; ccdsid "CCDS20260.1"; exon_status "KNOWN"; level "2"; protein_id "ENSMUSP00000035644.4"; source "HAVANA"; tag "CCDS";
chr6	HAVANA	exon	81930668	81930892	.	+	.	gene_id "ENSMUSG00000035125.10"; transcript_id "ENSMUST00000152996.7"; gene_type "protein_coding"; gene_status "KNOWN"; gene_name "Gcfc2"; transcript_type "nonsense_mediated_decay"; transcript_status "KNOWN"; transcript_name "Gcfc2-206"; exon_number "3"; exon_id "ENSMUSE00001268539.1"; talon_gene "17819"; talon_transcript "46507"; talon_exon "242440"; ccdsid "CCDS20260.1"; exon_status "KNOWN"; level "2"; protein_id "ENSMUSP00000035644.4"; source "HAVANA"; tag "CCDS";
chr6	HAVANA	exon	81932814	81932911	.	+	.	gene_id "ENSMUSG00000035125.10"; transcript_id "ENSMUST00000152996.7"; gene_type "protein_coding"; gene_status "KNOWN"; gene_name "Gcfc2"; transcript_type "nonsense_mediated_decay"; transcript_status "KNOWN"; transcript_name "Gcfc2-206"; exon_number "4"; exon_id "ENSMUSE00001223520.1"; talon_gene "17819"; talon_transcript "46507"; talon_exon "242442"; ccdsid "CCDS20260.1"; exon_status "KNOWN"; level "2"; protein_id "ENSMUSP00000035644.4"; source "HAVANA"; tag "CCDS";
chr6	HAVANA	exon	81933728	81933803	.	+	.	gene_id "ENSMUSG00000035125.10"; transcript_id "ENSMUST00000152996.7"; gene_type "protein_coding"; gene_status "KNOWN"; gene_name "Gcfc2"; transcript_type "nonsense_mediated_decay"; transcript_status "KNOWN"; transcript_name "Gcfc2-206"; exon_number "5"; exon_id "ENSMUSE00000786054.1"; talon_gene "17819"; talon_transcript "46507"; talon_exon "242471"; exon_status "KNOWN"; level "2"; protein_id "ENSMUSP00000138136.1"; source "HAVANA";
chr6	HAVANA	exon	81935906	81936021	.	+	.	gene_id "ENSMUSG00000035125.10"; transcript_id "ENSMUST00000152996.7"; gene_type "protein_coding"; gene_status "KNOWN"; gene_name "Gcfc2"; transcript_type "nonsense_mediated_decay"; transcript_status "KNOWN"; transcript_name "Gcfc2-206"; exon_number "6"; exon_id "ENSMUSE00001272873.1"; talon_gene "17819"; talon_transcript "46507"; talon_exon "242444"; ccdsid "CCDS20260.1"; exon_status "KNOWN"; level "2"; protein_id "ENSMUSP00000035644.4"; source "HAVANA"; tag "CCDS";
chr6	HAVANA	exon	81939380	81939566	.	+	.	gene_id "ENSMUSG00000035125.10"; transcript_id "ENSMUST00000152996.7"; gene_type "protein_coding"; gene_status "KNOWN"; gene_name "Gcfc2"; transcript_type "nonsense_mediated_decay"; transcript_status "KNOWN"; transcript_name "Gcfc2-206"; exon_number "7"; exon_id "ENSMUSE00001276149.1"; talon_gene "17819"; talon_transcript "46507"; talon_exon "242446"; ccdsid "CCDS20260.1"; exon_status "KNOWN"; level "2"; protein_id "ENSMUSP00000035644.4"; source "HAVANA"; tag "CCDS";
chr6	HAVANA	exon	81941318	81941441	.	+	.	gene_id "ENSMUSG00000035125.10"; transcript_id "ENSMUST00000152996.7"; gene_type "protein_coding"; gene_status "KNOWN"; gene_name "Gcfc2"; transcript_type "nonsense_mediated_decay"; transcript_status "KNOWN"; transcript_name "Gcfc2-206"; exon_number "8"; exon_id "ENSMUSE00001206266.1"; talon_gene "17819"; talon_transcript "46507"; talon_exon "242448"; ccdsid "CCDS20260.1"; exon_status "KNOWN"; level "2"; protein_id "ENSMUSP00000035644.4"; source "HAVANA"; tag "CCDS";
chr6	HAVANA	exon	81942929	81943010	.	+	.	gene_id "ENSMUSG00000035125.10"; transcript_id "ENSMUST00000152996.7"; gene_type "protein_coding"; gene_status "KNOWN"; gene_name "Gcfc2"; transcript_type "nonsense_mediated_decay"; transcript_status "KNOWN"; transcript_name "Gcfc2-206"; exon_number "9"; exon_id "ENSMUSE00001263729.1"; talon_gene "17819"; talon_transcript "46507"; talon_exon "242450"; ccdsid "CCDS20260.1"; exon_status "KNOWN"; level "2"; protein_id "ENSMUSP00000035644.4"; source "HAVANA"; tag "CCDS";
chr6	HAVANA	exon	81943429	81943541	.	+	.	gene_id "ENSMUSG00000035125.10"; transcript_id "ENSMUST00000152996.7"; gene_type "protein_coding"; gene_status "KNOWN"; gene_name "Gcfc2"; transcript_type "nonsense_mediated_decay"; transcript_status "KNOWN"; transcript_name "Gcfc2-206"; exon_number "10"; exon_id "ENSMUSE00001253011.1"; talon_gene "17819"; talon_transcript "46507"; talon_exon "242452"; ccdsid "CCDS20260.1"; exon_status "KNOWN"; level "2"; protein_id "ENSMUSP00000035644.4"; source "HAVANA"; tag "CCDS";
chr6	HAVANA	exon	81944407	81944520	.	+	.	gene_id "ENSMUSG00000035125.10"; transcript_id "ENSMUST00000152996.7"; gene_type "protein_coding"; gene_status "KNOWN"; gene_name "Gcfc2"; transcript_type "nonsense_mediated_decay"; transcript_status "KNOWN"; transcript_name "Gcfc2-206"; exon_number "11"; exon_id "ENSMUSE00000805400.1"; talon_gene "17819"; talon_transcript "46507"; talon_exon "242474"; exon_status "KNOWN"; level "2"; protein_id "ENSMUSP00000138136.1"; source "HAVANA";
chr6	HAVANA	exon	81946463	81946613	.	+	.	gene_id "ENSMUSG00000035125.10"; transcript_id "ENSMUST00000152996.7"; gene_type "protein_coding"; gene_status "KNOWN"; gene_name "Gcfc2"; transcript_type "nonsense_mediated_decay"; transcript_status "KNOWN"; transcript_name "Gcfc2-206"; exon_number "12"; exon_id "ENSMUSE00001236616.1"; talon_gene "17819"; talon_transcript "46507"; talon_exon "242456"; ccdsid "CCDS20260.1"; exon_status "KNOWN"; level "2"; protein_id "ENSMUSP00000035644.4"; source "HAVANA"; tag "CCDS";
chr6	HAVANA	exon	81948263	81948381	.	+	.	gene_id "ENSMUSG00000035125.10"; transcript_id "ENSMUST00000152996.7"; gene_type "protein_coding"; gene_status "KNOWN"; gene_name "Gcfc2"; transcript_type "nonsense_mediated_decay"; transcript_status "KNOWN"; transcript_name "Gcfc2-206"; exon_number "13"; exon_id "ENSMUSE00001273941.1"; talon_gene "17819"; talon_transcript "46507"; talon_exon "242458"; ccdsid "CCDS20260.1"; exon_status "KNOWN"; level "2"; protein_id "ENSMUSP00000035644.4"; source "HAVANA"; tag "CCDS";
chr6	HAVANA	exon	81949909	81949985	.	+	.	gene_id "ENSMUSG00000035125.10"; transcript_id "ENSMUST00000152996.7"; gene_type "protein_coding"; gene_status "KNOWN"; gene_name "Gcfc2"; transcript_type "nonsense_mediated_decay"; transcript_status "KNOWN"; transcript_name "Gcfc2-206"; exon_number "14"; exon_id "ENSMUSE00001281072.1"; talon_gene "17819"; talon_transcript "46507"; talon_exon "242460"; ccdsid "CCDS20260.1"; exon_status "KNOWN"; level "2"; protein_id "ENSMUSP00000035644.4"; source "HAVANA"; tag "CCDS";
chr6	HAVANA	exon	81951720	81951786	.	+	.	gene_id "ENSMUSG00000035125.10"; transcript_id "ENSMUST00000152996.7"; gene_type "protein_coding"; gene_status "KNOWN"; gene_name "Gcfc2"; transcript_type "nonsense_mediated_decay"; transcript_status "KNOWN"; transcript_name "Gcfc2-206"; exon_number "15"; exon_id "ENSMUSE00001247318.1"; talon_gene "17819"; talon_transcript "46507"; talon_exon "242462"; ccdsid "CCDS20260.1"; exon_status "KNOWN"; level "2"; protein_id "ENSMUSP00000035644.4"; source "HAVANA"; tag "CCDS";
chr6	HAVANA	exon	81953274	81953420	.	+	.	gene_id "ENSMUSG00000035125.10"; transcript_id "ENSMUST00000152996.7"; gene_type "protein_coding"; gene_status "KNOWN"; gene_name "Gcfc2"; transcript_type "nonsense_mediated_decay"; transcript_status "KNOWN"; transcript_name "Gcfc2-206"; exon_number "16"; exon_id "ENSMUSE00001285373.1"; talon_gene "17819"; talon_transcript "46507"; talon_exon "242464"; ccdsid "CCDS20260.1"; exon_status "KNOWN"; level "2"; protein_id "ENSMUSP00000035644.4"; source "HAVANA"; tag "CCDS";
chr6	HAVANA	exon	81956831	81956955	.	+	.	gene_id "ENSMUSG00000035125.10"; transcript_id "ENSMUST00000152996.7"; gene_type "protein_coding"; gene_status "KNOWN"; gene_name "Gcfc2"; transcript_type "nonsense_mediated_decay"; transcript_status "KNOWN"; transcript_name "Gcfc2-206"; exon_number "17"; exon_id "ENSMUSE00001302248.1"; talon_gene "17819"; talon_transcript "46507"; talon_exon "242466"; ccdsid "CCDS20260.1"; exon_status "KNOWN"; level "2"; protein_id "ENSMUSP00000035644.4"; source "HAVANA"; tag "CCDS";
chr6	HAVANA	exon	81957954	81959256	.	+	.	gene_id "ENSMUSG00000035125.10"; transcript_id "ENSMUST00000152996.7"; gene_type "protein_coding"; gene_status "KNOWN"; gene_name "Gcfc2"; transcript_type "nonsense_mediated_decay"; transcript_status "KNOWN"; transcript_name "Gcfc2-206"; exon_number "18"; exon_id "ENSMUSE00000243085.3"; talon_gene "17819"; talon_transcript "46507"; talon_exon "242475"; exon_status "KNOWN"; level "2"; protein_id "ENSMUSP00000138136.1"; source "HAVANA";
chr6	HAVANA	gene	81957851	81965958	.	-	.	gene_id "ENSMUSG00000030045.10"; gene_name "Mrpl19"; gene_status "KNOWN"; gene_type "protein_coding"; talon_gene "17820"; havana_gene "OTTMUSG00000023534.2"; level "2";
chr6	HAVANA	transcript	81957851	81965958	.	-	.	gene_id "ENSMUSG00000030045.10"; transcript_id "ENSMUST00000032124.8"; gene_name "Mrpl19"; gene_status "KNOWN"; gene_type "protein_coding"; transcript_type "protein_coding"; transcript_status "KNOWN"; transcript_name "Mrpl19-201"; talon_gene "17820"; talon_transcript "46514"; ccdsid "CCDS39523.1"; havana_transcript "OTTMUST00000057375.1"; level "2"; protein_id "ENSMUSP00000032124.8"; source "HAVANA"; tag "CCDS"; transcript_support_level "1";
chr6	HAVANA	exon	81965707	81965958	.	-	.	gene_id "ENSMUSG00000030045.10"; transcript_id "ENSMUST00000032124.8"; gene_type "protein_coding"; gene_status "KNOWN"; gene_name "Mrpl19"; transcript_type "protein_coding"; transcript_status "KNOWN"; transcript_name "Mrpl19-201"; exon_number "1"; exon_id "ENSMUSE00000403554.6"; talon_gene "17820"; talon_transcript "46514"; talon_exon "242488"; ccdsid "CCDS39523.1"; exon_status "KNOWN"; level "2"; protein_id "ENSMUSP00000032124.8"; source "HAVANA"; tag "CCDS";
chr6	HAVANA	exon	81964239	81964357	.	-	.	gene_id "ENSMUSG00000030045.10"; transcript_id "ENSMUST00000032124.8"; gene_type "protein_coding"; gene_status "KNOWN"; gene_name "Mrpl19"; transcript_type "protein_coding"; transcript_status "KNOWN"; transcript_name "Mrpl19-201"; exon_number "2"; exon_id "ENSMUSE00001294081.1"; talon_gene "17820"; talon_transcript "46514"; talon_exon "242490"; ccdsid "CCDS39523.1"; exon_status "KNOWN"; level "2"; protein_id "ENSMUSP00000032124.8"; source "HAVANA"; tag "CCDS";
chr6	HAVANA	exon	81963934	81964068	.	-	.	gene_id "ENSMUSG00000030045.10"; transcript_id "ENSMUST00000032124.8"; gene_type "protein_coding"; gene_status "KNOWN"; gene_name "Mrpl19"; transcript_type "protein_coding"; transcript_status "KNOWN"; transcript_name "Mrpl19-201"; exon_number "3"; exon_id "ENSMUSE00001209025.1"; talon_gene "17820"; talon_transcript "46514"; talon_exon "242492"; ccdsid "CCDS39523.1"; exon_status "KNOWN"; level "2"; protein_id "ENSMUSP00000032124.8"; source "HAVANA"; tag "CCDS";
chr6	HAVANA	exon	81962316	81962497	.	-	.	gene_id "ENSMUSG00000030045.10"; transcript_id "ENSMUST00000032124.8"; gene_type "protein_coding"; gene_status "KNOWN"; gene_name "Mrpl19"; transcript_type "protein_coding"; transcript_status "KNOWN"; transcript_name "Mrpl19-201"; exon_number "4"; exon_id "ENSMUSE00000243035.1"; talon_gene "17820"; talon_transcript "46514"; talon_exon "242494"; ccdsid "CCDS39523.1"; exon_status "KNOWN"; level "2"; protein_id "ENSMUSP00000032124.8"; source "HAVANA"; tag "CCDS";
chr6	HAVANA	exon	81957851	81962162	.	-	.	gene_id "ENSMUSG00000030045.10"; transcript_id "ENSMUST00000032124.8"; gene_type "protein_coding"; gene_status "KNOWN"; gene_name "Mrpl19"; transcript_type "protein_coding"; transcript_status "KNOWN"; transcript_name "Mrpl19-201"; exon_number "5"; exon_id "ENSMUSE00000825704.1"; talon_gene "17820"; talon_transcript "46514"; talon_exon "242496"; ccdsid "CCDS39523.1"; exon_status "KNOWN"; level "2"; protein_id "ENSMUSP00000032124.8"; source "HAVANA"; tag "CCDS";
chr6	HAVANA	gene	81984321	81992413	.	+	.	gene_id "ENSMUSG00000107412.1"; gene_name "Gm20383"; gene_status "KNOWN"; gene_type "lincRNA"; talon_gene "17821"; havana_gene "OTTMUSG00000057798.1"; level "2";
chr6	HAVANA	transcript	81984321	81991793	.	+	.	gene_id "ENSMUSG00000107412.1"; transcript_id "ENSMUST00000204844.1"; gene_name "Gm20383"; gene_status "KNOWN"; gene_type "lincRNA"; transcript_type "lincRNA"; transcript_status "KNOWN"; transcript_name "Gm20383-202"; talon_gene "17821"; talon_transcript "46517"; havana_transcript "OTTMUST00000141928.1"; level "2"; source "HAVANA"; transcript_support_level "2";
chr6	HAVANA	exon	81984321	81984615	.	+	.	gene_id "ENSMUSG00000107412.1"; transcript_id "ENSMUST00000204844.1"; gene_type "lincRNA"; gene_status "KNOWN"; gene_name "Gm20383"; transcript_type "lincRNA"; transcript_status "KNOWN"; transcript_name "Gm20383-202"; exon_number "1"; exon_id "ENSMUSE00001364989.1"; talon_gene "17821"; talon_transcript "46517"; talon_exon "242502"; exon_status "KNOWN"; level "2"; source "HAVANA";
chr6	HAVANA	exon	81991401	81991793	.	+	.	gene_id "ENSMUSG00000107412.1"; transcript_id "ENSMUST00000204844.1"; gene_type "lincRNA"; gene_status "KNOWN"; gene_name "Gm20383"; transcript_type "lincRNA"; transcript_status "KNOWN"; transcript_name "Gm20383-202"; exon_number "2"; exon_id "ENSMUSE00001370198.1"; talon_gene "17821"; talon_transcript "46517"; talon_exon "242504"; exon_status "KNOWN"; level "2"; source "HAVANA";
chr6	HAVANA	transcript	81990841	81992413	.	+	.	gene_id "ENSMUSG00000107412.1"; transcript_id "ENSMUST00000203799.1"; gene_name "Gm20383"; gene_status "KNOWN"; gene_type "lincRNA"; transcript_type "lincRNA"; transcript_status "KNOWN"; transcript_name "Gm20383-201"; talon_gene "17821"; talon_transcript "46518"; havana_transcript "OTTMUST00000141929.1"; level "2"; source "HAVANA"; tag "basic"; transcript_support_level "1";
chr6	HAVANA	exon	81990841	81991054	.	+	.	gene_id "ENSMUSG00000107412.1"; transcript_id "ENSMUST00000203799.1"; gene_type "lincRNA"; gene_status "KNOWN"; gene_name "Gm20383"; transcript_type "lincRNA"; transcript_status "KNOWN"; transcript_name "Gm20383-201"; exon_number "1"; exon_id "ENSMUSE00001366610.1"; talon_gene "17821"; talon_transcript "46518"; talon_exon "242505"; exon_status "KNOWN"; level "2"; source "HAVANA"; tag "basic";
chr6	HAVANA	exon	81991401	81992413	.	+	.	gene_id "ENSMUSG00000107412.1"; transcript_id "ENSMUST00000203799.1"; gene_type "lincRNA"; gene_status "KNOWN"; gene_name "Gm20383"; transcript_type "lincRNA"; transcript_status "KNOWN"; transcript_name "Gm20383-201"; exon_number "2"; exon_id "ENSMUSE00001367403.1"; talon_gene "17821"; talon_transcript "46518"; talon_exon "242507"; exon_status "KNOWN"; level "2"; source "HAVANA"; tag "basic";
chr6	HAVANA	gene	82041623	82093099	.	+	.	gene_id "ENSMUSG00000035104.14"; gene_name "Eva1a"; gene_status "KNOWN"; gene_type "protein_coding"; talon_gene "17823"; havana_gene "OTTMUSG00000027004.3"; level "2";
chr6	HAVANA	transcript	82041623	82093099	.	+	.	gene_id "ENSMUSG00000035104.14"; transcript_id "ENSMUST00000042974.14"; gene_name "Eva1a"; gene_status "KNOWN"; gene_type "protein_coding"; transcript_type "protein_coding"; transcript_status "KNOWN"; transcript_name "Eva1a-201"; talon_gene "17823"; talon_transcript "46521"; ccdsid "CCDS20261.1"; havana_transcript "OTTMUST00000066736.2"; level "2"; protein_id "ENSMUSP00000037422.8"; source "HAVANA"; tag "CCDS"; transcript_support_level "1";
chr6	HAVANA	exon	82041623	82041901	.	+	.	gene_id "ENSMUSG00000035104.14"; transcript_id "ENSMUST00000042974.14"; gene_type "protein_coding"; gene_status "KNOWN"; gene_name "Eva1a"; transcript_type "protein_coding"; transcript_status "KNOWN"; transcript_name "Eva1a-201"; exon_number "1"; exon_id "ENSMUSE00000770573.1"; talon_gene "17823"; talon_transcript "46521"; talon_exon "242516"; ccdsid "CCDS20261.1"; exon_status "KNOWN"; level "2"; protein_id "ENSMUSP00000037422.8"; source "HAVANA"; tag "CCDS";
chr6	HAVANA	exon	82071055	82071242	.	+	.	gene_id "ENSMUSG00000035104.14"; transcript_id "ENSMUST00000042974.14"; gene_type "protein_coding"; gene_status "KNOWN"; gene_name "Eva1a"; transcript_type "protein_coding"; transcript_status "KNOWN"; transcript_name "Eva1a-201"; exon_number "2"; exon_id "ENSMUSE00000242990.3"; talon_gene "17823"; talon_transcript "46521"; talon_exon "242513"; ccdsid "CCDS20261.1"; exon_status "KNOWN"; level "2"; protein_id "ENSMUSP00000122674.1"; source "HAVANA"; tag "cds_end_NF";
chr6	HAVANA	exon	82091794	82093099	.	+	.	gene_id "ENSMUSG00000035104.14"; transcript_id "ENSMUST00000042974.14"; gene_type "protein_coding"; gene_status "KNOWN"; gene_name "Eva1a"; transcript_type "protein_coding"; transcript_status "KNOWN"; transcript_name "Eva1a-201"; exon_number "3"; exon_id "ENSMUSE00000366139.8"; talon_gene "17823"; talon_transcript "46521"; talon_exon "242518"; ccdsid "CCDS20261.1"; exon_status "KNOWN"; level "2"; protein_id "ENSMUSP00000037422.8"; source "HAVANA"; tag "CCDS";
chr6	HAVANA	gene	82402787	82560104	.	+	.	gene_id "ENSMUSG00000030043.11"; gene_name "Tacr1"; gene_status "KNOWN"; gene_type "protein_coding"; talon_gene "17827"; havana_gene "OTTMUSG00000057802.1"; level "2";
chr6	HAVANA	transcript	82402787	82560104	.	+	.	gene_id "ENSMUSG00000030043.11"; transcript_id "ENSMUST00000203775.1"; gene_name "Tacr1"; gene_status "KNOWN"; gene_type "protein_coding"; transcript_type "protein_coding"; transcript_status "KNOWN"; transcript_name "Tacr1-202"; talon_gene "17827"; talon_transcript "46529"; ccdsid "CCDS20262.1"; havana_transcript "OTTMUST00000141935.1"; level "2"; protein_id "ENSMUSP00000145217.1"; source "HAVANA"; tag "CCDS"; transcript_support_level "1";
chr6	HAVANA	exon	82402787	82403998	.	+	.	gene_id "ENSMUSG00000030043.11"; transcript_id "ENSMUST00000203775.1"; gene_type "protein_coding"; gene_status "KNOWN"; gene_name "Tacr1"; transcript_type "protein_coding"; transcript_status "KNOWN"; transcript_name "Tacr1-202"; exon_number "1"; exon_id "ENSMUSE00001369126.1"; talon_gene "17827"; talon_transcript "46529"; talon_exon "242546"; ccdsid "CCDS20262.1"; exon_status "KNOWN"; level "2"; protein_id "ENSMUSP00000145217.1"; source "HAVANA"; tag "CCDS";
chr6	HAVANA	exon	82492526	82492720	.	+	.	gene_id "ENSMUSG00000030043.11"; transcript_id "ENSMUST00000203775.1"; gene_type "protein_coding"; gene_status "KNOWN"; gene_name "Tacr1"; transcript_type "protein_coding"; transcript_status "KNOWN"; transcript_name "Tacr1-202"; exon_number "2"; exon_id "ENSMUSE00000242934.3"; talon_gene "17827"; talon_transcript "46529"; talon_exon "242539"; ccdsid "CCDS20262.1"; exon_status "KNOWN"; level "2"; protein_id "ENSMUSP00000032122.7"; source "HAVANA"; tag "CCDS";
chr6	HAVANA	exon	82552887	82553037	.	+	.	gene_id "ENSMUSG00000030043.11"; transcript_id "ENSMUST00000203775.1"; gene_type "protein_coding"; gene_status "KNOWN"; gene_name "Tacr1"; transcript_type "protein_coding"; transcript_status "KNOWN"; transcript_name "Tacr1-202"; exon_number "3"; exon_id "ENSMUSE00000194654.3"; talon_gene "17827"; talon_transcript "46529"; talon_exon "242541"; ccdsid "CCDS20262.1"; exon_status "KNOWN"; level "2"; protein_id "ENSMUSP00000032122.7"; source "HAVANA"; tag "CCDS";
chr6	HAVANA	exon	82554860	82555056	.	+	.	gene_id "ENSMUSG00000030043.11"; transcript_id "ENSMUST00000203775.1"; gene_type "protein_coding"; gene_status "KNOWN"; gene_name "Tacr1"; transcript_type "protein_coding"; transcript_status "KNOWN"; transcript_name "Tacr1-202"; exon_number "4"; exon_id "ENSMUSE00000559419.1"; talon_gene "17827"; talon_transcript "46529"; talon_exon "242543"; ccdsid "CCDS20262.1"; exon_status "KNOWN"; level "2"; protein_id "ENSMUSP00000032122.7"; source "HAVANA"; tag "CCDS";
chr6	HAVANA	exon	82556927	82560104	.	+	.	gene_id "ENSMUSG00000030043.11"; transcript_id "ENSMUST00000203775.1"; gene_type "protein_coding"; gene_status "KNOWN"; gene_name "Tacr1"; transcript_type "protein_coding"; transcript_status "KNOWN"; transcript_name "Tacr1-202"; exon_number "5"; exon_id "ENSMUSE00001370067.1"; talon_gene "17827"; talon_transcript "46529"; talon_exon "242547"; ccdsid "CCDS20262.1"; exon_status "KNOWN"; level "2"; protein_id "ENSMUSP00000145217.1"; source "HAVANA"; tag "CCDS";
chr6	HAVANA	gene	82646701	82652518	.	-	.	gene_id "ENSMUSG00000030042.15"; gene_name "Pole4"; gene_status "KNOWN"; gene_type "protein_coding"; talon_gene "17828"; havana_gene "OTTMUSG00000023086.2"; level "2";
chr6	HAVANA	transcript	82646701	82652929	.	-	.	gene_id "ENSMUSG00000030042.15"; transcript_id "ENSMUST00000095786.5"; gene_name "Pole4"; gene_status "KNOWN"; gene_type "protein_coding"; transcript_type "protein_coding"; transcript_status "KNOWN"; transcript_name "Pole4-201"; talon_gene "17828"; talon_transcript "46532"; ccdsid "CCDS39524.1"; havana_transcript "OTTMUST00000055746.1"; level "2"; protein_id "ENSMUSP00000093462.5"; source "HAVANA"; tag "CCDS"; transcript_support_level "1";
chr6	HAVANA	exon	82652624	82652929	.	-	.	gene_id "ENSMUSG00000030042.15"; transcript_id "ENSMUST00000095786.5"; gene_type "protein_coding"; gene_status "KNOWN"; gene_name "Pole4"; transcript_type "protein_coding"; transcript_status "KNOWN"; transcript_name "Pole4-201"; exon_number "1"; exon_id "ENSMUSE00000387421.8"; talon_gene "17828"; talon_transcript "46532"; talon_exon "242559"; ccdsid "CCDS39524.1"; exon_status "KNOWN"; level "2"; protein_id "ENSMUSP00000093462.5"; source "HAVANA"; tag "CCDS";
chr6	HAVANA	exon	82652083	82652167	.	-	.	gene_id "ENSMUSG00000030042.15"; transcript_id "ENSMUST00000095786.5"; gene_type "protein_coding"; gene_status "KNOWN"; gene_name "Pole4"; transcript_type "protein_coding"; transcript_status "KNOWN"; transcript_name "Pole4-201"; exon_number "2"; exon_id "ENSMUSE00001304423.1"; talon_gene "17828"; talon_transcript "46532"; talon_exon "242550"; ccdsid "CCDS39524.1"; exon_status "KNOWN"; level "2"; protein_id "ENSMUSP00000124357.1"; source "HAVANA"; tag "appris_alternative_1";
chr6	HAVANA	exon	82651437	82651478	.	-	.	gene_id "ENSMUSG00000030042.15"; transcript_id "ENSMUST00000095786.5"; gene_type "protein_coding"; gene_status "KNOWN"; gene_name "Pole4"; transcript_type "protein_coding"; transcript_status "KNOWN"; transcript_name "Pole4-201"; exon_number "3"; exon_id "ENSMUSE00001305559.1"; talon_gene "17828"; talon_transcript "46532"; talon_exon "242552"; ccdsid "CCDS39524.1"; exon_status "KNOWN"; level "2"; protein_id "ENSMUSP00000124357.1"; source "HAVANA"; tag "appris_alternative_1";
chr6	HAVANA	exon	82646701	82648036	.	-	.	gene_id "ENSMUSG00000030042.15"; transcript_id "ENSMUST00000095786.5"; gene_type "protein_coding"; gene_status "KNOWN"; gene_name "Pole4"; transcript_type "protein_coding"; transcript_status "KNOWN"; transcript_name "Pole4-201"; exon_number "4"; exon_id "ENSMUSE00000741653.1"; talon_gene "17828"; talon_transcript "46532"; talon_exon "242561"; ccdsid "CCDS39524.1"; exon_status "KNOWN"; level "2"; protein_id "ENSMUSP00000093462.5"; source "HAVANA"; tag "CCDS";
chr6	HAVANA	transcript	82647316	82652520	.	-	.	gene_id "ENSMUSG00000030042.15"; transcript_id "ENSMUST00000141138.7"; gene_name "Pole4"; gene_status "KNOWN"; gene_type "protein_coding"; transcript_type "processed_transcript"; transcript_status "KNOWN"; transcript_name "Pole4-203"; talon_gene "17828"; talon_transcript "46533"; havana_transcript "OTTMUST00000055747.1"; level "2"; source "HAVANA"; transcript_support_level "3";
chr6	HAVANA	exon	82652479	82652520	.	-	.	gene_id "ENSMUSG00000030042.15"; transcript_id "ENSMUST00000141138.7"; gene_type "protein_coding"; gene_status "KNOWN"; gene_name "Pole4"; transcript_type "processed_transcript"; transcript_status "KNOWN"; transcript_name "Pole4-203"; exon_number "1"; exon_id "ENSMUSE00000753771.1"; talon_gene "17828"; talon_transcript "46533"; talon_exon "242562"; exon_status "KNOWN"; level "2"; source "HAVANA";
chr6	HAVANA	exon	82652083	82652167	.	-	.	gene_id "ENSMUSG00000030042.15"; transcript_id "ENSMUST00000141138.7"; gene_type "protein_coding"; gene_status "KNOWN"; gene_name "Pole4"; transcript_type "processed_transcript"; transcript_status "KNOWN"; transcript_name "Pole4-203"; exon_number "2"; exon_id "ENSMUSE00001304423.1"; talon_gene "17828"; talon_transcript "46533"; talon_exon "242550"; ccdsid "CCDS39524.1"; exon_status "KNOWN"; level "2"; protein_id "ENSMUSP00000124357.1"; source "HAVANA"; tag "appris_alternative_1";
chr6	HAVANA	exon	82651437	82651478	.	-	.	gene_id "ENSMUSG00000030042.15"; transcript_id "ENSMUST00000141138.7"; gene_type "protein_coding"; gene_status "KNOWN"; gene_name "Pole4"; transcript_type "processed_transcript"; transcript_status "KNOWN"; transcript_name "Pole4-203"; exon_number "3"; exon_id "ENSMUSE00001305559.1"; talon_gene "17828"; talon_transcript "46533"; talon_exon "242552"; ccdsid "CCDS39524.1"; exon_status "KNOWN"; level "2"; protein_id "ENSMUSP00000124357.1"; source "HAVANA"; tag "appris_alternative_1";
chr6	HAVANA	exon	82647316	82648036	.	-	.	gene_id "ENSMUSG00000030042.15"; transcript_id "ENSMUST00000141138.7"; gene_type "protein_coding"; gene_status "KNOWN"; gene_name "Pole4"; transcript_type "processed_transcript"; transcript_status "KNOWN"; transcript_name "Pole4-203"; exon_number "4"; exon_id "ENSMUSE00000805664.1"; talon_gene "17828"; talon_transcript "46533"; talon_exon "242564"; exon_status "KNOWN"; level "2"; source "HAVANA";
chr6	HAVANA	transcript	82647843	82652518	.	-	.	gene_id "ENSMUSG00000030042.15"; transcript_id "ENSMUST00000140281.1"; gene_name "Pole4"; gene_status "KNOWN"; gene_type "protein_coding"; transcript_type "processed_transcript"; transcript_status "KNOWN"; transcript_name "Pole4-202"; talon_gene "17828"; talon_transcript "46534"; havana_transcript "OTTMUST00000055748.1"; level "2"; source "HAVANA"; transcript_support_level "2";
chr6	HAVANA	exon	82652385	82652518	.	-	.	gene_id "ENSMUSG00000030042.15"; transcript_id "ENSMUST00000140281.1"; gene_type "protein_coding"; gene_status "KNOWN"; gene_name "Pole4"; transcript_type "processed_transcript"; transcript_status "KNOWN"; transcript_name "Pole4-202"; exon_number "1"; exon_id "ENSMUSE00000839558.1"; talon_gene "17828"; talon_transcript "46534"; talon_exon "242565"; exon_status "KNOWN"; level "2"; source "HAVANA";
chr6	HAVANA	exon	82652083	82652167	.	-	.	gene_id "ENSMUSG00000030042.15"; transcript_id "ENSMUST00000140281.1"; gene_type "protein_coding"; gene_status "KNOWN"; gene_name "Pole4"; transcript_type "processed_transcript"; transcript_status "KNOWN"; transcript_name "Pole4-202"; exon_number "2"; exon_id "ENSMUSE00001304423.1"; talon_gene "17828"; talon_transcript "46534"; talon_exon "242550"; ccdsid "CCDS39524.1"; exon_status "KNOWN"; level "2"; protein_id "ENSMUSP00000124357.1"; source "HAVANA"; tag "appris_alternative_1";
chr6	HAVANA	exon	82651437	82651478	.	-	.	gene_id "ENSMUSG00000030042.15"; transcript_id "ENSMUST00000140281.1"; gene_type "protein_coding"; gene_status "KNOWN"; gene_name "Pole4"; transcript_type "processed_transcript"; transcript_status "KNOWN"; transcript_name "Pole4-202"; exon_number "3"; exon_id "ENSMUSE00001305559.1"; talon_gene "17828"; talon_transcript "46534"; talon_exon "242552"; ccdsid "CCDS39524.1"; exon_status "KNOWN"; level "2"; protein_id "ENSMUSP00000124357.1"; source "HAVANA"; tag "appris_alternative_1";
chr6	HAVANA	exon	82647843	82648036	.	-	.	gene_id "ENSMUSG00000030042.15"; transcript_id "ENSMUST00000140281.1"; gene_type "protein_coding"; gene_status "KNOWN"; gene_name "Pole4"; transcript_type "processed_transcript"; transcript_status "KNOWN"; transcript_name "Pole4-202"; exon_number "4"; exon_id "ENSMUSE00000697671.3"; talon_gene "17828"; talon_transcript "46534"; talon_exon "242567"; exon_status "KNOWN"; level "2"; source "HAVANA";
chr6	HAVANA	gene	82725025	82774454	.	-	.	gene_id "ENSMUSG00000000628.10"; gene_name "Hk2"; gene_status "KNOWN"; gene_type "protein_coding"; talon_gene "17830"; havana_gene "OTTMUSG00000035991.3"; level "1";
chr6	HAVANA	transcript	82725025	82774454	.	-	.	gene_id "ENSMUSG00000000628.10"; transcript_id "ENSMUST00000000642.10"; gene_name "Hk2"; gene_status "KNOWN"; gene_type "protein_coding"; transcript_type "protein_coding"; transcript_status "KNOWN"; transcript_name "Hk2-201"; talon_gene "17830"; talon_transcript "46536"; ccdsid "CCDS20263.1"; havana_transcript "OTTMUST00000092356.1"; level "2"; protein_id "ENSMUSP00000000642.4"; source "HAVANA"; tag "CCDS"; transcript_support_level "1";
chr6	HAVANA	exon	82773918	82774454	.	-	.	gene_id "ENSMUSG00000000628.10"; transcript_id "ENSMUST00000000642.10"; gene_type "protein_coding"; gene_status "KNOWN"; gene_name "Hk2"; transcript_type "protein_coding"; transcript_status "KNOWN"; transcript_name "Hk2-201"; exon_number "1"; exon_id "ENSMUSE00000242732.4"; talon_gene "17830"; talon_transcript "46536"; talon_exon "242571"; ccdsid "CCDS20263.1"; exon_status "KNOWN"; level "2"; protein_id "ENSMUSP00000000642.4"; source "HAVANA"; tag "CCDS";
chr6	HAVANA	exon	82760104	82760266	.	-	.	gene_id "ENSMUSG00000000628.10"; transcript_id "ENSMUST00000000642.10"; gene_type "protein_coding"; gene_status "KNOWN"; gene_name "Hk2"; transcript_type "protein_coding"; transcript_status "KNOWN"; transcript_name "Hk2-201"; exon_number "2"; exon_id "ENSMUSE00001255990.1"; talon_gene "17830"; talon_transcript "46536"; talon_exon "242573"; ccdsid "CCDS20263.1"; exon_status "KNOWN"; level "2"; protein_id "ENSMUSP00000000642.4"; source "HAVANA"; tag "CCDS";
chr6	HAVANA	exon	82749189	82749337	.	-	.	gene_id "ENSMUSG00000000628.10"; transcript_id "ENSMUST00000000642.10"; gene_type "protein_coding"; gene_status "KNOWN"; gene_name "Hk2"; transcript_type "protein_coding"; transcript_status "KNOWN"; transcript_name "Hk2-201"; exon_number "3"; exon_id "ENSMUSE00000242718.3"; talon_gene "17830"; talon_transcript "46536"; talon_exon "242575"; ccdsid "CCDS20263.1"; exon_status "KNOWN"; level "2"; protein_id "ENSMUSP00000000642.4"; source "HAVANA"; tag "CCDS";
chr6	HAVANA	exon	82744862	82744981	.	-	.	gene_id "ENSMUSG00000000628.10"; transcript_id "ENSMUST00000000642.10"; gene_type "protein_coding"; gene_status "KNOWN"; gene_name "Hk2"; transcript_type "protein_coding"; transcript_status "KNOWN"; transcript_name "Hk2-201"; exon_number "4"; exon_id "ENSMUSE00000194661.3"; talon_gene "17830"; talon_transcript "46536"; talon_exon "242577"; ccdsid "CCDS20263.1"; exon_status "KNOWN"; level "2"; protein_id "ENSMUSP00000000642.4"; source "HAVANA"; tag "CCDS";
chr6	HAVANA	exon	82743945	82744040	.	-	.	gene_id "ENSMUSG00000000628.10"; transcript_id "ENSMUST00000000642.10"; gene_type "protein_coding"; gene_status "KNOWN"; gene_name "Hk2"; transcript_type "protein_coding"; transcript_status "KNOWN"; transcript_name "Hk2-201"; exon_number "5"; exon_id "ENSMUSE00000194662.3"; talon_gene "17830"; talon_transcript "46536"; talon_exon "242579"; ccdsid "CCDS20263.1"; exon_status "KNOWN"; level "2"; protein_id "ENSMUSP00000000642.4"; source "HAVANA"; tag "CCDS";
chr6	HAVANA	exon	82743268	82743367	.	-	.	gene_id "ENSMUSG00000000628.10"; transcript_id "ENSMUST00000000642.10"; gene_type "protein_coding"; gene_status "KNOWN"; gene_name "Hk2"; transcript_type "protein_coding"; transcript_status "KNOWN"; transcript_name "Hk2-201"; exon_number "6"; exon_id "ENSMUSE00001014758.1"; talon_gene "17830"; talon_transcript "46536"; talon_exon "242581"; ccdsid "CCDS20263.1"; exon_status "KNOWN"; level "2"; protein_id "ENSMUSP00000000642.4"; source "HAVANA"; tag "CCDS";
chr6	HAVANA	exon	82742803	82742986	.	-	.	gene_id "ENSMUSG00000000628.10"; transcript_id "ENSMUST00000000642.10"; gene_type "protein_coding"; gene_status "KNOWN"; gene_name "Hk2"; transcript_type "protein_coding"; transcript_status "KNOWN"; transcript_name "Hk2-201"; exon_number "7"; exon_id "ENSMUSE00000194660.3"; talon_gene "17830"; talon_transcript "46536"; talon_exon "242583"; ccdsid "CCDS20263.1"; exon_status "KNOWN"; level "2"; protein_id "ENSMUSP00000000642.4"; source "HAVANA"; tag "CCDS";
chr6	HAVANA	exon	82739519	82739674	.	-	.	gene_id "ENSMUSG00000000628.10"; transcript_id "ENSMUST00000000642.10"; gene_type "protein_coding"; gene_status "KNOWN"; gene_name "Hk2"; transcript_type "protein_coding"; transcript_status "KNOWN"; transcript_name "Hk2-201"; exon_number "8"; exon_id "ENSMUSE00000194656.3"; talon_gene "17830"; talon_transcript "46536"; talon_exon "242585"; ccdsid "CCDS20263.1"; exon_status "KNOWN"; level "2"; protein_id "ENSMUSP00000000642.4"; source "HAVANA"; tag "CCDS";
chr6	HAVANA	exon	82738287	82738520	.	-	.	gene_id "ENSMUSG00000000628.10"; transcript_id "ENSMUST00000000642.10"; gene_type "protein_coding"; gene_status "KNOWN"; gene_name "Hk2"; transcript_type "protein_coding"; transcript_status "KNOWN"; transcript_name "Hk2-201"; exon_number "9"; exon_id "ENSMUSE00000194657.3"; talon_gene "17830"; talon_transcript "46536"; talon_exon "242587"; ccdsid "CCDS20263.1"; exon_status "KNOWN"; level "2"; protein_id "ENSMUSP00000000642.4"; source "HAVANA"; tag "CCDS";
chr6	HAVANA	exon	82736530	82736834	.	-	.	gene_id "ENSMUSG00000000628.10"; transcript_id "ENSMUST00000000642.10"; gene_type "protein_coding"; gene_status "KNOWN"; gene_name "Hk2"; transcript_type "protein_coding"; transcript_status "KNOWN"; transcript_name "Hk2-201"; exon_number "10"; exon_id "ENSMUSE00000242673.3"; talon_gene "17830"; talon_transcript "46536"; talon_exon "242589"; ccdsid "CCDS20263.1"; exon_status "KNOWN"; level "2"; protein_id "ENSMUSP00000000642.4"; source "HAVANA"; tag "CCDS";
chr6	HAVANA	exon	82735247	82735395	.	-	.	gene_id "ENSMUSG00000000628.10"; transcript_id "ENSMUST00000000642.10"; gene_type "protein_coding"; gene_status "KNOWN"; gene_name "Hk2"; transcript_type "protein_coding"; transcript_status "KNOWN"; transcript_name "Hk2-201"; exon_number "11"; exon_id "ENSMUSE00000242664.3"; talon_gene "17830"; talon_transcript "46536"; talon_exon "242591"; ccdsid "CCDS20263.1"; exon_status "KNOWN"; level "2"; protein_id "ENSMUSP00000000642.4"; source "HAVANA"; tag "CCDS";
chr6	HAVANA	exon	82734848	82734967	.	-	.	gene_id "ENSMUSG00000000628.10"; transcript_id "ENSMUST00000000642.10"; gene_type "protein_coding"; gene_status "KNOWN"; gene_name "Hk2"; transcript_type "protein_coding"; transcript_status "KNOWN"; transcript_name "Hk2-201"; exon_number "12"; exon_id "ENSMUSE00000242656.3"; talon_gene "17830"; talon_transcript "46536"; talon_exon "242593"; ccdsid "CCDS20263.1"; exon_status "KNOWN"; level "2"; protein_id "ENSMUSP00000000642.4"; source "HAVANA"; tag "CCDS";
chr6	HAVANA	exon	82732101	82732196	.	-	.	gene_id "ENSMUSG00000000628.10"; transcript_id "ENSMUST00000000642.10"; gene_type "protein_coding"; gene_status "KNOWN"; gene_name "Hk2"; transcript_type "protein_coding"; transcript_status "KNOWN"; transcript_name "Hk2-201"; exon_number "13"; exon_id "ENSMUSE00000242649.3"; talon_gene "17830"; talon_transcript "46536"; talon_exon "242595"; ccdsid "CCDS20263.1"; exon_status "KNOWN"; level "2"; protein_id "ENSMUSP00000000642.4"; source "HAVANA"; tag "CCDS";
chr6	HAVANA	exon	82731048	82731147	.	-	.	gene_id "ENSMUSG00000000628.10"; transcript_id "ENSMUST00000000642.10"; gene_type "protein_coding"; gene_status "KNOWN"; gene_name "Hk2"; transcript_type "protein_coding"; transcript_status "KNOWN"; transcript_name "Hk2-201"; exon_number "14"; exon_id "ENSMUSE00001032885.1"; talon_gene "17830"; talon_transcript "46536"; talon_exon "242597"; ccdsid "CCDS20263.1"; exon_status "KNOWN"; level "2"; protein_id "ENSMUSP00000000642.4"; source "HAVANA"; tag "CCDS";
chr6	HAVANA	exon	82730768	82730951	.	-	.	gene_id "ENSMUSG00000000628.10"; transcript_id "ENSMUST00000000642.10"; gene_type "protein_coding"; gene_status "KNOWN"; gene_name "Hk2"; transcript_type "protein_coding"; transcript_status "KNOWN"; transcript_name "Hk2-201"; exon_number "15"; exon_id "ENSMUSE00000242632.3"; talon_gene "17830"; talon_transcript "46536"; talon_exon "242599"; ccdsid "CCDS20263.1"; exon_status "KNOWN"; level "2"; protein_id "ENSMUSP00000000642.4"; source "HAVANA"; tag "CCDS";
chr6	HAVANA	exon	82729545	82729700	.	-	.	gene_id "ENSMUSG00000000628.10"; transcript_id "ENSMUST00000000642.10"; gene_type "protein_coding"; gene_status "KNOWN"; gene_name "Hk2"; transcript_type "protein_coding"; transcript_status "KNOWN"; transcript_name "Hk2-201"; exon_number "16"; exon_id "ENSMUSE00000242625.3"; talon_gene "17830"; talon_transcript "46536"; talon_exon "242601"; ccdsid "CCDS20263.1"; exon_status "KNOWN"; level "2"; protein_id "ENSMUSP00000000642.4"; source "HAVANA"; tag "CCDS";
chr6	HAVANA	exon	82728712	82728945	.	-	.	gene_id "ENSMUSG00000000628.10"; transcript_id "ENSMUST00000000642.10"; gene_type "protein_coding"; gene_status "KNOWN"; gene_name "Hk2"; transcript_type "protein_coding"; transcript_status "KNOWN"; transcript_name "Hk2-201"; exon_number "17"; exon_id "ENSMUSE00000242618.3"; talon_gene "17830"; talon_transcript "46536"; talon_exon "242603"; ccdsid "CCDS20263.1"; exon_status "KNOWN"; level "2"; protein_id "ENSMUSP00000000642.4"; source "HAVANA"; tag "CCDS";
chr6	HAVANA	exon	82725025	82727454	.	-	.	gene_id "ENSMUSG00000000628.10"; transcript_id "ENSMUST00000000642.10"; gene_type "protein_coding"; gene_status "KNOWN"; gene_name "Hk2"; transcript_type "protein_coding"; transcript_status "KNOWN"; transcript_name "Hk2-201"; exon_number "18"; exon_id "ENSMUSE00000358757.5"; talon_gene "17830"; talon_transcript "46536"; talon_exon "242605"; ccdsid "CCDS20263.1"; exon_status "KNOWN"; level "2"; protein_id "ENSMUSP00000000642.4"; source "HAVANA"; tag "CCDS";
chr6	HAVANA	gene	82831434	82841371	.	+	.	gene_id "ENSMUSG00000108015.3"; gene_name "Gm32591"; gene_status "KNOWN"; gene_type "lincRNA"; talon_gene "17833"; havana_gene "OTTMUSG00000057824.2"; level "2";
chr6	HAVANA	transcript	82831434	82841371	.	+	.	gene_id "ENSMUSG00000108015.3"; transcript_id "ENSMUST00000208679.1"; gene_name "Gm32591"; gene_status "KNOWN"; gene_type "lincRNA"; transcript_type "lincRNA"; transcript_status "KNOWN"; transcript_name "Gm32591-204"; talon_gene "17833"; talon_transcript "46544"; havana_transcript "OTTMUST00000146194.1"; level "2"; source "HAVANA"; tag "basic"; transcript_support_level "5";
chr6	HAVANA	exon	82831434	82831531	.	+	.	gene_id "ENSMUSG00000108015.3"; transcript_id "ENSMUST00000208679.1"; gene_type "lincRNA"; gene_status "KNOWN"; gene_name "Gm32591"; transcript_type "lincRNA"; transcript_status "KNOWN"; transcript_name "Gm32591-204"; exon_number "1"; exon_id "ENSMUSE00001369715.1"; talon_gene "17833"; talon_transcript "46544"; talon_exon "242630"; exon_status "KNOWN"; level "2"; source "HAVANA"; tag "basic";
chr6	HAVANA	exon	82835835	82835934	.	+	.	gene_id "ENSMUSG00000108015.3"; transcript_id "ENSMUST00000208679.1"; gene_type "lincRNA"; gene_status "KNOWN"; gene_name "Gm32591"; transcript_type "lincRNA"; transcript_status "KNOWN"; transcript_name "Gm32591-204"; exon_number "2"; exon_id "ENSMUSE00001366736.1"; talon_gene "17833"; talon_transcript "46544"; talon_exon "242627"; exon_status "KNOWN"; level "2"; source "HAVANA"; tag "basic";
chr6	HAVANA	exon	82837360	82837438	.	+	.	gene_id "ENSMUSG00000108015.3"; transcript_id "ENSMUST00000208679.1"; gene_type "lincRNA"; gene_status "KNOWN"; gene_name "Gm32591"; transcript_type "lincRNA"; transcript_status "KNOWN"; transcript_name "Gm32591-204"; exon_number "3"; exon_id "ENSMUSE00001365799.1"; talon_gene "17833"; talon_transcript "46544"; talon_exon "242634"; exon_status "KNOWN"; level "2"; source "HAVANA"; tag "basic";
chr6	HAVANA	exon	82839843	82841371	.	+	.	gene_id "ENSMUSG00000108015.3"; transcript_id "ENSMUST00000208679.1"; gene_type "lincRNA"; gene_status "KNOWN"; gene_name "Gm32591"; transcript_type "lincRNA"; transcript_status "KNOWN"; transcript_name "Gm32591-204"; exon_number "4"; exon_id "ENSMUSE00001378022.1"; talon_gene "17833"; talon_transcript "46544"; talon_exon "242638"; exon_status "KNOWN"; level "2"; source "HAVANA"; tag "basic";
chr6	HAVANA	gene	82911885	82939769	.	-	.	gene_id "ENSMUSG00000000627.15"; gene_name "Sema4f"; gene_status "KNOWN"; gene_type "protein_coding"; talon_gene "17837"; havana_gene "OTTMUSG00000021185.3"; level "2";
chr6	HAVANA	transcript	82911885	82939769	.	-	.	gene_id "ENSMUSG00000000627.15"; transcript_id "ENSMUST00000000641.14"; gene_name "Sema4f"; gene_status "KNOWN"; gene_type "protein_coding"; transcript_type "protein_coding"; transcript_status "KNOWN"; transcript_name "Sema4f-201"; talon_gene "17837"; talon_transcript "46553"; ccdsid "CCDS20264.1"; havana_transcript "OTTMUST00000050182.1"; level "2"; protein_id "ENSMUSP00000000641.9"; source "HAVANA"; tag "CCDS"; transcript_support_level "1";
chr6	HAVANA	exon	82939461	82939769	.	-	.	gene_id "ENSMUSG00000000627.15"; transcript_id "ENSMUST00000000641.14"; gene_type "protein_coding"; gene_status "KNOWN"; gene_name "Sema4f"; transcript_type "protein_coding"; transcript_status "KNOWN"; transcript_name "Sema4f-201"; exon_number "1"; exon_id "ENSMUSE00000697625.1"; talon_gene "17837"; talon_transcript "46553"; talon_exon "242664"; ccdsid "CCDS20264.1"; exon_status "KNOWN"; level "2"; protein_id "ENSMUSP00000000641.9"; source "HAVANA"; tag "CCDS";
chr6	HAVANA	exon	82937061	82937212	.	-	.	gene_id "ENSMUSG00000000627.15"; transcript_id "ENSMUST00000000641.14"; gene_type "protein_coding"; gene_status "KNOWN"; gene_name "Sema4f"; transcript_type "protein_coding"; transcript_status "KNOWN"; transcript_name "Sema4f-201"; exon_number "2"; exon_id "ENSMUSE00000473506.2"; talon_gene "17837"; talon_transcript "46553"; talon_exon "242666"; ccdsid "CCDS20264.1"; exon_status "KNOWN"; level "2"; protein_id "ENSMUSP00000000641.9"; source "HAVANA"; tag "CCDS";
chr6	HAVANA	exon	82935895	82935954	.	-	.	gene_id "ENSMUSG00000000627.15"; transcript_id "ENSMUST00000000641.14"; gene_type "protein_coding"; gene_status "KNOWN"; gene_name "Sema4f"; transcript_type "protein_coding"; transcript_status "KNOWN"; transcript_name "Sema4f-201"; exon_number "3"; exon_id "ENSMUSE00000463755.2"; talon_gene "17837"; talon_transcript "46553"; talon_exon "242668"; ccdsid "CCDS20264.1"; exon_status "KNOWN"; level "2"; protein_id "ENSMUSP00000000641.9"; source "HAVANA"; tag "CCDS";
chr6	HAVANA	exon	82935587	82935685	.	-	.	gene_id "ENSMUSG00000000627.15"; transcript_id "ENSMUST00000000641.14"; gene_type "protein_coding"; gene_status "KNOWN"; gene_name "Sema4f"; transcript_type "protein_coding"; transcript_status "KNOWN"; transcript_name "Sema4f-201"; exon_number "4"; exon_id "ENSMUSE00000462595.2"; talon_gene "17837"; talon_transcript "46553"; talon_exon "242670"; ccdsid "CCDS20264.1"; exon_status "KNOWN"; level "2"; protein_id "ENSMUSP00000000641.9"; source "HAVANA"; tag "CCDS";
chr6	HAVANA	exon	82930898	82930991	.	-	.	gene_id "ENSMUSG00000000627.15"; transcript_id "ENSMUST00000000641.14"; gene_type "protein_coding"; gene_status "KNOWN"; gene_name "Sema4f"; transcript_type "protein_coding"; transcript_status "KNOWN"; transcript_name "Sema4f-201"; exon_number "5"; exon_id "ENSMUSE00000194640.4"; talon_gene "17837"; talon_transcript "46553"; talon_exon "242672"; ccdsid "CCDS20264.1"; exon_status "KNOWN"; level "2"; protein_id "ENSMUSP00000000641.9"; source "HAVANA"; tag "CCDS";
chr6	HAVANA	exon	82919563	82919682	.	-	.	gene_id "ENSMUSG00000000627.15"; transcript_id "ENSMUST00000000641.14"; gene_type "protein_coding"; gene_status "KNOWN"; gene_name "Sema4f"; transcript_type "protein_coding"; transcript_status "KNOWN"; transcript_name "Sema4f-201"; exon_number "6"; exon_id "ENSMUSE00000194644.3"; talon_gene "17837"; talon_transcript "46553"; talon_exon "242674"; ccdsid "CCDS20264.1"; exon_status "KNOWN"; level "2"; protein_id "ENSMUSP00000000641.9"; source "HAVANA"; tag "CCDS";
chr6	HAVANA	exon	82919317	82919468	.	-	.	gene_id "ENSMUSG00000000627.15"; transcript_id "ENSMUST00000000641.14"; gene_type "protein_coding"; gene_status "KNOWN"; gene_name "Sema4f"; transcript_type "protein_coding"; transcript_status "KNOWN"; transcript_name "Sema4f-201"; exon_number "7"; exon_id "ENSMUSE00000194636.3"; talon_gene "17837"; talon_transcript "46553"; talon_exon "242676"; ccdsid "CCDS20264.1"; exon_status "KNOWN"; level "2"; protein_id "ENSMUSP00000000641.9"; source "HAVANA"; tag "CCDS";
chr6	HAVANA	exon	82918532	82918710	.	-	.	gene_id "ENSMUSG00000000627.15"; transcript_id "ENSMUST00000000641.14"; gene_type "protein_coding"; gene_status "KNOWN"; gene_name "Sema4f"; transcript_type "protein_coding"; transcript_status "KNOWN"; transcript_name "Sema4f-201"; exon_number "8"; exon_id "ENSMUSE00000242475.3"; talon_gene "17837"; talon_transcript "46553"; talon_exon "242678"; ccdsid "CCDS20264.1"; exon_status "KNOWN"; level "2"; protein_id "ENSMUSP00000000641.9"; source "HAVANA"; tag "CCDS";
chr6	HAVANA	exon	82918184	82918331	.	-	.	gene_id "ENSMUSG00000000627.15"; transcript_id "ENSMUST00000000641.14"; gene_type "protein_coding"; gene_status "KNOWN"; gene_name "Sema4f"; transcript_type "protein_coding"; transcript_status "KNOWN"; transcript_name "Sema4f-201"; exon_number "9"; exon_id "ENSMUSE00000194646.3"; talon_gene "17837"; talon_transcript "46553"; talon_exon "242680"; ccdsid "CCDS20264.1"; exon_status "KNOWN"; level "2"; protein_id "ENSMUSP00000000641.9"; source "HAVANA"; tag "CCDS";
chr6	HAVANA	exon	82917823	82918045	.	-	.	gene_id "ENSMUSG00000000627.15"; transcript_id "ENSMUST00000000641.14"; gene_type "protein_coding"; gene_status "KNOWN"; gene_name "Sema4f"; transcript_type "protein_coding"; transcript_status "KNOWN"; transcript_name "Sema4f-201"; exon_number "10"; exon_id "ENSMUSE00000194642.3"; talon_gene "17837"; talon_transcript "46553"; talon_exon "242682"; ccdsid "CCDS20264.1"; exon_status "KNOWN"; level "2"; protein_id "ENSMUSP00000000641.9"; source "HAVANA"; tag "CCDS";
chr6	HAVANA	exon	82917589	82917698	.	-	.	gene_id "ENSMUSG00000000627.15"; transcript_id "ENSMUST00000000641.14"; gene_type "protein_coding"; gene_status "KNOWN"; gene_name "Sema4f"; transcript_type "protein_coding"; transcript_status "KNOWN"; transcript_name "Sema4f-201"; exon_number "11"; exon_id "ENSMUSE00000194648.3"; talon_gene "17837"; talon_transcript "46553"; talon_exon "242684"; ccdsid "CCDS20264.1"; exon_status "KNOWN"; level "2"; protein_id "ENSMUSP00000000641.9"; source "HAVANA"; tag "CCDS";
chr6	HAVANA	exon	82917322	82917482	.	-	.	gene_id "ENSMUSG00000000627.15"; transcript_id "ENSMUST00000000641.14"; gene_type "protein_coding"; gene_status "KNOWN"; gene_name "Sema4f"; transcript_type "protein_coding"; transcript_status "KNOWN"; transcript_name "Sema4f-201"; exon_number "12"; exon_id "ENSMUSE00000194635.3"; talon_gene "17837"; talon_transcript "46553"; talon_exon "242686"; ccdsid "CCDS20264.1"; exon_status "KNOWN"; level "2"; protein_id "ENSMUSP00000000641.9"; source "HAVANA"; tag "CCDS";
chr6	HAVANA	exon	82914367	82914425	.	-	.	gene_id "ENSMUSG00000000627.15"; transcript_id "ENSMUST00000000641.14"; gene_type "protein_coding"; gene_status "KNOWN"; gene_name "Sema4f"; transcript_type "protein_coding"; transcript_status "KNOWN"; transcript_name "Sema4f-201"; exon_number "13"; exon_id "ENSMUSE00001260843.1"; talon_gene "17837"; talon_transcript "46553"; talon_exon "242688"; ccdsid "CCDS20264.1"; exon_status "KNOWN"; level "2"; protein_id "ENSMUSP00000000641.9"; source "HAVANA"; tag "CCDS";
chr6	HAVANA	exon	82911885	82914104	.	-	.	gene_id "ENSMUSG00000000627.15"; transcript_id "ENSMUST00000000641.14"; gene_type "protein_coding"; gene_status "KNOWN"; gene_name "Sema4f"; transcript_type "protein_coding"; transcript_status "KNOWN"; transcript_name "Sema4f-201"; exon_number "14"; exon_id "ENSMUSE00000336254.9"; talon_gene "17837"; talon_transcript "46553"; talon_exon "242690"; ccdsid "CCDS20264.1"; exon_status "KNOWN"; level "2"; protein_id "ENSMUSP00000000641.9"; source "HAVANA"; tag "CCDS";
chr6	HAVANA	transcript	82914084	82917586	.	-	.	gene_id "ENSMUSG00000000627.15"; transcript_id "ENSMUST00000125579.1"; gene_name "Sema4f"; gene_status "KNOWN"; gene_type "protein_coding"; transcript_type "processed_transcript"; transcript_status "KNOWN"; transcript_name "Sema4f-202"; talon_gene "17837"; talon_transcript "46554"; havana_transcript "OTTMUST00000050184.1"; level "2"; source "HAVANA"; transcript_support_level "2";
chr6	HAVANA	exon	82917322	82917586	.	-	.	gene_id "ENSMUSG00000000627.15"; transcript_id "ENSMUST00000125579.1"; gene_type "protein_coding"; gene_status "KNOWN"; gene_name "Sema4f"; transcript_type "processed_transcript"; transcript_status "KNOWN"; transcript_name "Sema4f-202"; exon_number "1"; exon_id "ENSMUSE00000809032.1"; talon_gene "17837"; talon_transcript "46554"; talon_exon "242691"; exon_status "KNOWN"; level "2"; source "HAVANA";
chr6	HAVANA	exon	82914367	82914425	.	-	.	gene_id "ENSMUSG00000000627.15"; transcript_id "ENSMUST00000125579.1"; gene_type "protein_coding"; gene_status "KNOWN"; gene_name "Sema4f"; transcript_type "processed_transcript"; transcript_status "KNOWN"; transcript_name "Sema4f-202"; exon_number "2"; exon_id "ENSMUSE00001260843.1"; talon_gene "17837"; talon_transcript "46554"; talon_exon "242688"; ccdsid "CCDS20264.1"; exon_status "KNOWN"; level "2"; protein_id "ENSMUSP00000000641.9"; source "HAVANA"; tag "CCDS";
chr6	HAVANA	exon	82914084	82914104	.	-	.	gene_id "ENSMUSG00000000627.15"; transcript_id "ENSMUST00000125579.1"; gene_type "protein_coding"; gene_status "KNOWN"; gene_name "Sema4f"; transcript_type "processed_transcript"; transcript_status "KNOWN"; transcript_name "Sema4f-202"; exon_number "3"; exon_id "ENSMUSE00000822931.1"; talon_gene "17837"; talon_transcript "46554"; talon_exon "242692"; exon_status "KNOWN"; level "2"; source "HAVANA";
chr6	HAVANA	transcript	82916222	82939769	.	-	.	gene_id "ENSMUSG00000000627.15"; transcript_id "ENSMUST00000203911.2"; gene_name "Sema4f"; gene_status "KNOWN"; gene_type "protein_coding"; transcript_type "retained_intron"; transcript_status "KNOWN"; transcript_name "Sema4f-204"; talon_gene "17837"; talon_transcript "46555"; havana_transcript "OTTMUST00000050183.3"; level "2"; source "HAVANA"; transcript_support_level "2";
chr6	HAVANA	exon	82939461	82939769	.	-	.	gene_id "ENSMUSG00000000627.15"; transcript_id "ENSMUST00000203911.2"; gene_type "protein_coding"; gene_status "KNOWN"; gene_name "Sema4f"; transcript_type "retained_intron"; transcript_status "KNOWN"; transcript_name "Sema4f-204"; exon_number "1"; exon_id "ENSMUSE00000697625.1"; talon_gene "17837"; talon_transcript "46555"; talon_exon "242664"; ccdsid "CCDS20264.1"; exon_status "KNOWN"; level "2"; protein_id "ENSMUSP00000000641.9"; source "HAVANA"; tag "CCDS";
chr6	HAVANA	exon	82937061	82937212	.	-	.	gene_id "ENSMUSG00000000627.15"; transcript_id "ENSMUST00000203911.2"; gene_type "protein_coding"; gene_status "KNOWN"; gene_name "Sema4f"; transcript_type "retained_intron"; transcript_status "KNOWN"; transcript_name "Sema4f-204"; exon_number "2"; exon_id "ENSMUSE00000473506.2"; talon_gene "17837"; talon_transcript "46555"; talon_exon "242666"; ccdsid "CCDS20264.1"; exon_status "KNOWN"; level "2"; protein_id "ENSMUSP00000000641.9"; source "HAVANA"; tag "CCDS";
chr6	HAVANA	exon	82935895	82935954	.	-	.	gene_id "ENSMUSG00000000627.15"; transcript_id "ENSMUST00000203911.2"; gene_type "protein_coding"; gene_status "KNOWN"; gene_name "Sema4f"; transcript_type "retained_intron"; transcript_status "KNOWN"; transcript_name "Sema4f-204"; exon_number "3"; exon_id "ENSMUSE00000463755.2"; talon_gene "17837"; talon_transcript "46555"; talon_exon "242668"; ccdsid "CCDS20264.1"; exon_status "KNOWN"; level "2"; protein_id "ENSMUSP00000000641.9"; source "HAVANA"; tag "CCDS";
chr6	HAVANA	exon	82935587	82935685	.	-	.	gene_id "ENSMUSG00000000627.15"; transcript_id "ENSMUST00000203911.2"; gene_type "protein_coding"; gene_status "KNOWN"; gene_name "Sema4f"; transcript_type "retained_intron"; transcript_status "KNOWN"; transcript_name "Sema4f-204"; exon_number "4"; exon_id "ENSMUSE00000462595.2"; talon_gene "17837"; talon_transcript "46555"; talon_exon "242670"; ccdsid "CCDS20264.1"; exon_status "KNOWN"; level "2"; protein_id "ENSMUSP00000000641.9"; source "HAVANA"; tag "CCDS";
chr6	HAVANA	exon	82930898	82930991	.	-	.	gene_id "ENSMUSG00000000627.15"; transcript_id "ENSMUST00000203911.2"; gene_type "protein_coding"; gene_status "KNOWN"; gene_name "Sema4f"; transcript_type "retained_intron"; transcript_status "KNOWN"; transcript_name "Sema4f-204"; exon_number "5"; exon_id "ENSMUSE00000194640.4"; talon_gene "17837"; talon_transcript "46555"; talon_exon "242672"; ccdsid "CCDS20264.1"; exon_status "KNOWN"; level "2"; protein_id "ENSMUSP00000000641.9"; source "HAVANA"; tag "CCDS";
chr6	HAVANA	exon	82919563	82919682	.	-	.	gene_id "ENSMUSG00000000627.15"; transcript_id "ENSMUST00000203911.2"; gene_type "protein_coding"; gene_status "KNOWN"; gene_name "Sema4f"; transcript_type "retained_intron"; transcript_status "KNOWN"; transcript_name "Sema4f-204"; exon_number "6"; exon_id "ENSMUSE00000194644.3"; talon_gene "17837"; talon_transcript "46555"; talon_exon "242674"; ccdsid "CCDS20264.1"; exon_status "KNOWN"; level "2"; protein_id "ENSMUSP00000000641.9"; source "HAVANA"; tag "CCDS";
chr6	HAVANA	exon	82919317	82919468	.	-	.	gene_id "ENSMUSG00000000627.15"; transcript_id "ENSMUST00000203911.2"; gene_type "protein_coding"; gene_status "KNOWN"; gene_name "Sema4f"; transcript_type "retained_intron"; transcript_status "KNOWN"; transcript_name "Sema4f-204"; exon_number "7"; exon_id "ENSMUSE00000194636.3"; talon_gene "17837"; talon_transcript "46555"; talon_exon "242676"; ccdsid "CCDS20264.1"; exon_status "KNOWN"; level "2"; protein_id "ENSMUSP00000000641.9"; source "HAVANA"; tag "CCDS";
chr6	HAVANA	exon	82918532	82918710	.	-	.	gene_id "ENSMUSG00000000627.15"; transcript_id "ENSMUST00000203911.2"; gene_type "protein_coding"; gene_status "KNOWN"; gene_name "Sema4f"; transcript_type "retained_intron"; transcript_status "KNOWN"; transcript_name "Sema4f-204"; exon_number "8"; exon_id "ENSMUSE00000242475.3"; talon_gene "17837"; talon_transcript "46555"; talon_exon "242678"; ccdsid "CCDS20264.1"; exon_status "KNOWN"; level "2"; protein_id "ENSMUSP00000000641.9"; source "HAVANA"; tag "CCDS";
chr6	HAVANA	exon	82918184	82918331	.	-	.	gene_id "ENSMUSG00000000627.15"; transcript_id "ENSMUST00000203911.2"; gene_type "protein_coding"; gene_status "KNOWN"; gene_name "Sema4f"; transcript_type "retained_intron"; transcript_status "KNOWN"; transcript_name "Sema4f-204"; exon_number "9"; exon_id "ENSMUSE00000194646.3"; talon_gene "17837"; talon_transcript "46555"; talon_exon "242680"; ccdsid "CCDS20264.1"; exon_status "KNOWN"; level "2"; protein_id "ENSMUSP00000000641.9"; source "HAVANA"; tag "CCDS";
chr6	HAVANA	exon	82917823	82918045	.	-	.	gene_id "ENSMUSG00000000627.15"; transcript_id "ENSMUST00000203911.2"; gene_type "protein_coding"; gene_status "KNOWN"; gene_name "Sema4f"; transcript_type "retained_intron"; transcript_status "KNOWN"; transcript_name "Sema4f-204"; exon_number "10"; exon_id "ENSMUSE00000194642.3"; talon_gene "17837"; talon_transcript "46555"; talon_exon "242682"; ccdsid "CCDS20264.1"; exon_status "KNOWN"; level "2"; protein_id "ENSMUSP00000000641.9"; source "HAVANA"; tag "CCDS";
chr6	HAVANA	exon	82917589	82917698	.	-	.	gene_id "ENSMUSG00000000627.15"; transcript_id "ENSMUST00000203911.2"; gene_type "protein_coding"; gene_status "KNOWN"; gene_name "Sema4f"; transcript_type "retained_intron"; transcript_status "KNOWN"; transcript_name "Sema4f-204"; exon_number "11"; exon_id "ENSMUSE00000194648.3"; talon_gene "17837"; talon_transcript "46555"; talon_exon "242684"; ccdsid "CCDS20264.1"; exon_status "KNOWN"; level "2"; protein_id "ENSMUSP00000000641.9"; source "HAVANA"; tag "CCDS";
chr6	HAVANA	exon	82916222	82917482	.	-	.	gene_id "ENSMUSG00000000627.15"; transcript_id "ENSMUST00000203911.2"; gene_type "protein_coding"; gene_status "KNOWN"; gene_name "Sema4f"; transcript_type "retained_intron"; transcript_status "KNOWN"; transcript_name "Sema4f-204"; exon_number "12"; exon_id "ENSMUSE00001368951.1"; talon_gene "17837"; talon_transcript "46555"; talon_exon "242693"; exon_status "KNOWN"; level "2"; source "HAVANA";
chr6	HAVANA	gene	83030934	83033471	.	-	.	gene_id "ENSMUSG00000068335.6"; gene_name "Dok1"; gene_status "KNOWN"; gene_type "protein_coding"; talon_gene "17842"; havana_gene "OTTMUSG00000023337.2"; level "2";
chr6	HAVANA	transcript	83030934	83033471	.	-	.	gene_id "ENSMUSG00000068335.6"; transcript_id "ENSMUST00000089651.5"; gene_name "Dok1"; gene_status "KNOWN"; gene_type "protein_coding"; transcript_type "protein_coding"; transcript_status "KNOWN"; transcript_name "Dok1-201"; talon_gene "17842"; talon_transcript "46563"; ccdsid "CCDS20265.1"; havana_transcript "OTTMUST00000056545.1"; level "2"; protein_id "ENSMUSP00000087079.5"; source "HAVANA"; tag "CCDS"; transcript_support_level "1";
chr6	HAVANA	exon	83033371	83033471	.	-	.	gene_id "ENSMUSG00000068335.6"; transcript_id "ENSMUST00000089651.5"; gene_type "protein_coding"; gene_status "KNOWN"; gene_name "Dok1"; transcript_type "protein_coding"; transcript_status "KNOWN"; transcript_name "Dok1-201"; exon_number "1"; exon_id "ENSMUSE00000559344.4"; talon_gene "17842"; talon_transcript "46563"; talon_exon "242726"; ccdsid "CCDS20265.1"; exon_status "KNOWN"; level "2"; protein_id "ENSMUSP00000087079.5"; source "HAVANA"; tag "CCDS";
chr6	HAVANA	exon	83032767	83033066	.	-	.	gene_id "ENSMUSG00000068335.6"; transcript_id "ENSMUST00000089651.5"; gene_type "protein_coding"; gene_status "KNOWN"; gene_name "Dok1"; transcript_type "protein_coding"; transcript_status "KNOWN"; transcript_name "Dok1-201"; exon_number "2"; exon_id "ENSMUSE00000559342.1"; talon_gene "17842"; talon_transcript "46563"; talon_exon "242728"; ccdsid "CCDS20265.1"; exon_status "KNOWN"; level "2"; protein_id "ENSMUSP00000087079.5"; source "HAVANA"; tag "CCDS";
chr6	HAVANA	exon	83032535	83032628	.	-	.	gene_id "ENSMUSG00000068335.6"; transcript_id "ENSMUST00000089651.5"; gene_type "protein_coding"; gene_status "KNOWN"; gene_name "Dok1"; transcript_type "protein_coding"; transcript_status "KNOWN"; transcript_name "Dok1-201"; exon_number "3"; exon_id "ENSMUSE00001211495.1"; talon_gene "17842"; talon_transcript "46563"; talon_exon "242730"; ccdsid "CCDS20265.1"; exon_status "KNOWN"; level "2"; protein_id "ENSMUSP00000087079.5"; source "HAVANA"; tag "CCDS";
chr6	HAVANA	exon	83032231	83032415	.	-	.	gene_id "ENSMUSG00000068335.6"; transcript_id "ENSMUST00000089651.5"; gene_type "protein_coding"; gene_status "KNOWN"; gene_name "Dok1"; transcript_type "protein_coding"; transcript_status "KNOWN"; transcript_name "Dok1-201"; exon_number "4"; exon_id "ENSMUSE00000559338.1"; talon_gene "17842"; talon_transcript "46563"; talon_exon "242732"; ccdsid "CCDS20265.1"; exon_status "KNOWN"; level "2"; protein_id "ENSMUSP00000087079.5"; source "HAVANA"; tag "CCDS";
chr6	HAVANA	exon	83030934	83032060	.	-	.	gene_id "ENSMUSG00000068335.6"; transcript_id "ENSMUST00000089651.5"; gene_type "protein_coding"; gene_status "KNOWN"; gene_name "Dok1"; transcript_type "protein_coding"; transcript_status "KNOWN"; transcript_name "Dok1-201"; exon_number "5"; exon_id "ENSMUSE00000559336.5"; talon_gene "17842"; talon_transcript "46563"; talon_exon "242734"; ccdsid "CCDS20265.1"; exon_status "KNOWN"; level "2"; protein_id "ENSMUSP00000087079.5"; source "HAVANA"; tag "CCDS";
chr6	HAVANA	gene	83034173	83052562	.	+	.	gene_id "ENSMUSG00000000693.10"; gene_name "Loxl3"; gene_status "KNOWN"; gene_type "protein_coding"; talon_gene "17843"; havana_gene "OTTMUSG00000022487.2"; level "2"; tag "ncRNA_host";
chr6	HAVANA	transcript	83034173	83052562	.	+	.	gene_id "ENSMUSG00000000693.10"; transcript_id "ENSMUST00000000707.8"; gene_name "Loxl3"; gene_status "KNOWN"; gene_type "protein_coding"; transcript_type "protein_coding"; transcript_status "KNOWN"; transcript_name "Loxl3-201"; talon_gene "17843"; talon_transcript "46567"; ccdsid "CCDS20266.1"; havana_transcript "OTTMUST00000053823.1"; level "2"; protein_id "ENSMUSP00000000707.2"; source "HAVANA"; tag "CCDS"; transcript_support_level "1";
chr6	HAVANA	exon	83034173	83034289	.	+	.	gene_id "ENSMUSG00000000693.10"; transcript_id "ENSMUST00000000707.8"; gene_type "protein_coding"; gene_status "KNOWN"; gene_name "Loxl3"; transcript_type "protein_coding"; transcript_status "KNOWN"; transcript_name "Loxl3-201"; exon_number "1"; exon_id "ENSMUSE00000194619.3"; talon_gene "17843"; talon_transcript "46567"; talon_exon "242743"; ccdsid "CCDS20266.1"; exon_status "KNOWN"; level "2"; protein_id "ENSMUSP00000000707.2"; source "HAVANA"; tag "CCDS";
chr6	HAVANA	exon	83035455	83035797	.	+	.	gene_id "ENSMUSG00000000693.10"; transcript_id "ENSMUST00000000707.8"; gene_type "protein_coding"; gene_status "KNOWN"; gene_name "Loxl3"; transcript_type "protein_coding"; transcript_status "KNOWN"; transcript_name "Loxl3-201"; exon_number "2"; exon_id "ENSMUSE00000194606.1"; talon_gene "17843"; talon_transcript "46567"; talon_exon "242749"; ccdsid "CCDS20266.1"; exon_status "KNOWN"; level "2"; protein_id "ENSMUSP00000000707.2"; source "HAVANA"; tag "CCDS";
chr6	HAVANA	exon	83037429	83037592	.	+	.	gene_id "ENSMUSG00000000693.10"; transcript_id "ENSMUST00000000707.8"; gene_type "protein_coding"; gene_status "KNOWN"; gene_name "Loxl3"; transcript_type "protein_coding"; transcript_status "KNOWN"; transcript_name "Loxl3-201"; exon_number "3"; exon_id "ENSMUSE00000194610.1"; talon_gene "17843"; talon_transcript "46567"; talon_exon "242750"; ccdsid "CCDS20266.1"; exon_status "KNOWN"; level "2"; protein_id "ENSMUSP00000000707.2"; source "HAVANA"; tag "CCDS";
chr6	HAVANA	exon	83038395	83038609	.	+	.	gene_id "ENSMUSG00000000693.10"; transcript_id "ENSMUST00000000707.8"; gene_type "protein_coding"; gene_status "KNOWN"; gene_name "Loxl3"; transcript_type "protein_coding"; transcript_status "KNOWN"; transcript_name "Loxl3-201"; exon_number "4"; exon_id "ENSMUSE00000194612.1"; talon_gene "17843"; talon_transcript "46567"; talon_exon "242752"; ccdsid "CCDS20266.1"; exon_status "KNOWN"; level "2"; protein_id "ENSMUSP00000000707.2"; source "HAVANA"; tag "CCDS";
chr6	HAVANA	exon	83047988	83048207	.	+	.	gene_id "ENSMUSG00000000693.10"; transcript_id "ENSMUST00000000707.8"; gene_type "protein_coding"; gene_status "KNOWN"; gene_name "Loxl3"; transcript_type "protein_coding"; transcript_status "KNOWN"; transcript_name "Loxl3-201"; exon_number "5"; exon_id "ENSMUSE00000194608.1"; talon_gene "17843"; talon_transcript "46567"; talon_exon "242754"; ccdsid "CCDS20266.1"; exon_status "KNOWN"; level "2"; protein_id "ENSMUSP00000000707.2"; source "HAVANA"; tag "CCDS";
chr6	HAVANA	exon	83048578	83048758	.	+	.	gene_id "ENSMUSG00000000693.10"; transcript_id "ENSMUST00000000707.8"; gene_type "protein_coding"; gene_status "KNOWN"; gene_name "Loxl3"; transcript_type "protein_coding"; transcript_status "KNOWN"; transcript_name "Loxl3-201"; exon_number "6"; exon_id "ENSMUSE00000194616.1"; talon_gene "17843"; talon_transcript "46567"; talon_exon "242756"; ccdsid "CCDS20266.1"; exon_status "KNOWN"; level "2"; protein_id "ENSMUSP00000000707.2"; source "HAVANA"; tag "CCDS";
chr6	HAVANA	exon	83048869	83049023	.	+	.	gene_id "ENSMUSG00000000693.10"; transcript_id "ENSMUST00000000707.8"; gene_type "protein_coding"; gene_status "KNOWN"; gene_name "Loxl3"; transcript_type "protein_coding"; transcript_status "KNOWN"; transcript_name "Loxl3-201"; exon_number "7"; exon_id "ENSMUSE00000194617.1"; talon_gene "17843"; talon_transcript "46567"; talon_exon "242758"; ccdsid "CCDS20266.1"; exon_status "KNOWN"; level "2"; protein_id "ENSMUSP00000000707.2"; source "HAVANA"; tag "CCDS";
chr6	HAVANA	exon	83049184	83049351	.	+	.	gene_id "ENSMUSG00000000693.10"; transcript_id "ENSMUST00000000707.8"; gene_type "protein_coding"; gene_status "KNOWN"; gene_name "Loxl3"; transcript_type "protein_coding"; transcript_status "KNOWN"; transcript_name "Loxl3-201"; exon_number "8"; exon_id "ENSMUSE00000194615.1"; talon_gene "17843"; talon_transcript "46567"; talon_exon "242760"; ccdsid "CCDS20266.1"; exon_status "KNOWN"; level "2"; protein_id "ENSMUSP00000000707.2"; source "HAVANA"; tag "CCDS";
chr6	HAVANA	exon	83049484	83049646	.	+	.	gene_id "ENSMUSG00000000693.10"; transcript_id "ENSMUST00000000707.8"; gene_type "protein_coding"; gene_status "KNOWN"; gene_name "Loxl3"; transcript_type "protein_coding"; transcript_status "KNOWN"; transcript_name "Loxl3-201"; exon_number "9"; exon_id "ENSMUSE00000194607.1"; talon_gene "17843"; talon_transcript "46567"; talon_exon "242762"; ccdsid "CCDS20266.1"; exon_status "KNOWN"; level "2"; protein_id "ENSMUSP00000000707.2"; source "HAVANA"; tag "CCDS";
chr6	HAVANA	exon	83049774	83050017	.	+	.	gene_id "ENSMUSG00000000693.10"; transcript_id "ENSMUST00000000707.8"; gene_type "protein_coding"; gene_status "KNOWN"; gene_name "Loxl3"; transcript_type "protein_coding"; transcript_status "KNOWN"; transcript_name "Loxl3-201"; exon_number "10"; exon_id "ENSMUSE00000194611.1"; talon_gene "17843"; talon_transcript "46567"; talon_exon "242764"; ccdsid "CCDS20266.1"; exon_status "KNOWN"; level "2"; protein_id "ENSMUSP00000000707.2"; source "HAVANA"; tag "CCDS";
chr6	HAVANA	exon	83050116	83050231	.	+	.	gene_id "ENSMUSG00000000693.10"; transcript_id "ENSMUST00000000707.8"; gene_type "protein_coding"; gene_status "KNOWN"; gene_name "Loxl3"; transcript_type "protein_coding"; transcript_status "KNOWN"; transcript_name "Loxl3-201"; exon_number "11"; exon_id "ENSMUSE00000194618.1"; talon_gene "17843"; talon_transcript "46567"; talon_exon "242766"; ccdsid "CCDS20266.1"; exon_status "KNOWN"; level "2"; protein_id "ENSMUSP00000000707.2"; source "HAVANA"; tag "CCDS";
chr6	HAVANA	exon	83050308	83050444	.	+	.	gene_id "ENSMUSG00000000693.10"; transcript_id "ENSMUST00000000707.8"; gene_type "protein_coding"; gene_status "KNOWN"; gene_name "Loxl3"; transcript_type "protein_coding"; transcript_status "KNOWN"; transcript_name "Loxl3-201"; exon_number "12"; exon_id "ENSMUSE00001224683.1"; talon_gene "17843"; talon_transcript "46567"; talon_exon "242768"; ccdsid "CCDS20266.1"; exon_status "KNOWN"; level "2"; protein_id "ENSMUSP00000000707.2"; source "HAVANA"; tag "CCDS";
chr6	HAVANA	exon	83050558	83050669	.	+	.	gene_id "ENSMUSG00000000693.10"; transcript_id "ENSMUST00000000707.8"; gene_type "protein_coding"; gene_status "KNOWN"; gene_name "Loxl3"; transcript_type "protein_coding"; transcript_status "KNOWN"; transcript_name "Loxl3-201"; exon_number "13"; exon_id "ENSMUSE00000194609.1"; talon_gene "17843"; talon_transcript "46567"; talon_exon "242770"; ccdsid "CCDS20266.1"; exon_status "KNOWN"; level "2"; protein_id "ENSMUSP00000000707.2"; source "HAVANA"; tag "CCDS";
chr6	HAVANA	exon	83050800	83052562	.	+	.	gene_id "ENSMUSG00000000693.10"; transcript_id "ENSMUST00000000707.8"; gene_type "protein_coding"; gene_status "KNOWN"; gene_name "Loxl3"; transcript_type "protein_coding"; transcript_status "KNOWN"; transcript_name "Loxl3-201"; exon_number "14"; exon_id "ENSMUSE00000504917.2"; talon_gene "17843"; talon_transcript "46567"; talon_exon "242772"; ccdsid "CCDS20266.1"; exon_status "KNOWN"; level "2"; protein_id "ENSMUSP00000000707.2"; source "HAVANA"; tag "CCDS";
chr6	HAVANA	gene	83051266	83053837	.	-	.	gene_id "ENSMUSG00000068329.12"; gene_name "Htra2"; gene_status "KNOWN"; gene_type "protein_coding"; talon_gene "17845"; havana_gene "OTTMUSG00000022486.4"; level "2";
chr6	HAVANA	transcript	83051266	83054571	.	-	.	gene_id "ENSMUSG00000068329.12"; transcript_id "ENSMUST00000089645.12"; gene_name "Htra2"; gene_status "KNOWN"; gene_type "protein_coding"; transcript_type "protein_coding"; transcript_status "KNOWN"; transcript_name "Htra2-201"; talon_gene "17845"; talon_transcript "46573"; ccdsid "CCDS20267.1"; havana_transcript "OTTMUST00000053814.1"; level "2"; protein_id "ENSMUSP00000087073.6"; source "HAVANA"; tag "CCDS"; transcript_support_level "1";
chr6	HAVANA	exon	83053921	83054571	.	-	.	gene_id "ENSMUSG00000068329.12"; transcript_id "ENSMUST00000089645.12"; gene_type "protein_coding"; gene_status "KNOWN"; gene_name "Htra2"; transcript_type "protein_coding"; transcript_status "KNOWN"; transcript_name "Htra2-201"; exon_number "1"; exon_id "ENSMUSE00001310362.1"; talon_gene "17845"; talon_transcript "46573"; talon_exon "242793"; ccdsid "CCDS20267.1"; exon_status "KNOWN"; level "2"; protein_id "ENSMUSP00000087073.6"; source "HAVANA"; tag "CCDS";
chr6	HAVANA	exon	83053613	83053817	.	-	.	gene_id "ENSMUSG00000068329.12"; transcript_id "ENSMUST00000089645.12"; gene_type "protein_coding"; gene_status "KNOWN"; gene_name "Htra2"; transcript_type "protein_coding"; transcript_status "KNOWN"; transcript_name "Htra2-201"; exon_number "2"; exon_id "ENSMUSE00001234575.1"; talon_gene "17845"; talon_transcript "46573"; talon_exon "242784"; ccdsid "CCDS20267.1"; exon_status "KNOWN"; level "2"; protein_id "ENSMUSP00000109595.1"; source "HAVANA"; tag "basic";
chr6	HAVANA	exon	83053329	83053523	.	-	.	gene_id "ENSMUSG00000068329.12"; transcript_id "ENSMUST00000089645.12"; gene_type "protein_coding"; gene_status "KNOWN"; gene_name "Htra2"; transcript_type "protein_coding"; transcript_status "KNOWN"; transcript_name "Htra2-201"; exon_number "3"; exon_id "ENSMUSE00001247207.1"; talon_gene "17845"; talon_transcript "46573"; talon_exon "242795"; ccdsid "CCDS20267.1"; exon_status "KNOWN"; level "2"; protein_id "ENSMUSP00000087073.6"; source "HAVANA"; tag "CCDS";
chr6	HAVANA	exon	83053038	83053070	.	-	.	gene_id "ENSMUSG00000068329.12"; transcript_id "ENSMUST00000089645.12"; gene_type "protein_coding"; gene_status "KNOWN"; gene_name "Htra2"; transcript_type "protein_coding"; transcript_status "KNOWN"; transcript_name "Htra2-201"; exon_number "4"; exon_id "ENSMUSE00001236760.1"; talon_gene "17845"; talon_transcript "46573"; talon_exon "242786"; ccdsid "CCDS20267.1"; exon_status "KNOWN"; level "2"; protein_id "ENSMUSP00000109595.1"; source "HAVANA"; tag "basic";
chr6	HAVANA	exon	83052698	83052803	.	-	.	gene_id "ENSMUSG00000068329.12"; transcript_id "ENSMUST00000089645.12"; gene_type "protein_coding"; gene_status "KNOWN"; gene_name "Htra2"; transcript_type "protein_coding"; transcript_status "KNOWN"; transcript_name "Htra2-201"; exon_number "5"; exon_id "ENSMUSE00001213068.1"; talon_gene "17845"; talon_transcript "46573"; talon_exon "242788"; ccdsid "CCDS20267.1"; exon_status "KNOWN"; level "2"; protein_id "ENSMUSP00000109595.1"; source "HAVANA"; tag "basic";
chr6	HAVANA	exon	83052473	83052542	.	-	.	gene_id "ENSMUSG00000068329.12"; transcript_id "ENSMUST00000089645.12"; gene_type "protein_coding"; gene_status "KNOWN"; gene_name "Htra2"; transcript_type "protein_coding"; transcript_status "KNOWN"; transcript_name "Htra2-201"; exon_number "6"; exon_id "ENSMUSE00001221463.1"; talon_gene "17845"; talon_transcript "46573"; talon_exon "242790"; ccdsid "CCDS20267.1"; exon_status "KNOWN"; level "2"; protein_id "ENSMUSP00000109595.1"; source "HAVANA"; tag "basic";
chr6	HAVANA	exon	83051742	83051837	.	-	.	gene_id "ENSMUSG00000068329.12"; transcript_id "ENSMUST00000089645.12"; gene_type "protein_coding"; gene_status "KNOWN"; gene_name "Htra2"; transcript_type "protein_coding"; transcript_status "KNOWN"; transcript_name "Htra2-201"; exon_number "7"; exon_id "ENSMUSE00001237224.1"; talon_gene "17845"; talon_transcript "46573"; talon_exon "242798"; ccdsid "CCDS20267.1"; exon_status "KNOWN"; level "2"; protein_id "ENSMUSP00000087073.6"; source "HAVANA"; tag "CCDS";
chr6	HAVANA	exon	83051266	83051634	.	-	.	gene_id "ENSMUSG00000068329.12"; transcript_id "ENSMUST00000089645.12"; gene_type "protein_coding"; gene_status "KNOWN"; gene_name "Htra2"; transcript_type "protein_coding"; transcript_status "KNOWN"; transcript_name "Htra2-201"; exon_number "8"; exon_id "ENSMUSE00000697578.1"; talon_gene "17845"; talon_transcript "46573"; talon_exon "242792"; ccdsid "CCDS20267.1"; exon_status "KNOWN"; level "2"; protein_id "ENSMUSP00000109595.1"; source "HAVANA"; tag "basic";
chr6	HAVANA	transcript	83051280	83054571	.	-	.	gene_id "ENSMUSG00000068329.12"; transcript_id "ENSMUST00000122955.7"; gene_name "Htra2"; gene_status "KNOWN"; gene_type "protein_coding"; transcript_type "nonsense_mediated_decay"; transcript_status "KNOWN"; transcript_name "Htra2-204"; talon_gene "17845"; talon_transcript "46575"; havana_transcript "OTTMUST00000053816.2"; level "2"; protein_id "ENSMUSP00000138153.1"; source "HAVANA"; tag "not_organism_supported"; transcript_support_level "5";
chr6	HAVANA	exon	83053921	83054571	.	-	.	gene_id "ENSMUSG00000068329.12"; transcript_id "ENSMUST00000122955.7"; gene_type "protein_coding"; gene_status "KNOWN"; gene_name "Htra2"; transcript_type "nonsense_mediated_decay"; transcript_status "KNOWN"; transcript_name "Htra2-204"; exon_number "1"; exon_id "ENSMUSE00001310362.1"; talon_gene "17845"; talon_transcript "46575"; talon_exon "242793"; ccdsid "CCDS20267.1"; exon_status "KNOWN"; level "2"; protein_id "ENSMUSP00000087073.6"; source "HAVANA"; tag "CCDS";
chr6	HAVANA	exon	83053613	83053817	.	-	.	gene_id "ENSMUSG00000068329.12"; transcript_id "ENSMUST00000122955.7"; gene_type "protein_coding"; gene_status "KNOWN"; gene_name "Htra2"; transcript_type "nonsense_mediated_decay"; transcript_status "KNOWN"; transcript_name "Htra2-204"; exon_number "2"; exon_id "ENSMUSE00001234575.1"; talon_gene "17845"; talon_transcript "46575"; talon_exon "242784"; ccdsid "CCDS20267.1"; exon_status "KNOWN"; level "2"; protein_id "ENSMUSP00000109595.1"; source "HAVANA"; tag "basic";
chr6	HAVANA	exon	83053329	83053523	.	-	.	gene_id "ENSMUSG00000068329.12"; transcript_id "ENSMUST00000122955.7"; gene_type "protein_coding"; gene_status "KNOWN"; gene_name "Htra2"; transcript_type "nonsense_mediated_decay"; transcript_status "KNOWN"; transcript_name "Htra2-204"; exon_number "3"; exon_id "ENSMUSE00001247207.1"; talon_gene "17845"; talon_transcript "46575"; talon_exon "242795"; ccdsid "CCDS20267.1"; exon_status "KNOWN"; level "2"; protein_id "ENSMUSP00000087073.6"; source "HAVANA"; tag "CCDS";
chr6	HAVANA	exon	83053038	83053070	.	-	.	gene_id "ENSMUSG00000068329.12"; transcript_id "ENSMUST00000122955.7"; gene_type "protein_coding"; gene_status "KNOWN"; gene_name "Htra2"; transcript_type "nonsense_mediated_decay"; transcript_status "KNOWN"; transcript_name "Htra2-204"; exon_number "4"; exon_id "ENSMUSE00001236760.1"; talon_gene "17845"; talon_transcript "46575"; talon_exon "242786"; ccdsid "CCDS20267.1"; exon_status "KNOWN"; level "2"; protein_id "ENSMUSP00000109595.1"; source "HAVANA"; tag "basic";
chr6	HAVANA	exon	83052473	83052542	.	-	.	gene_id "ENSMUSG00000068329.12"; transcript_id "ENSMUST00000122955.7"; gene_type "protein_coding"; gene_status "KNOWN"; gene_name "Htra2"; transcript_type "nonsense_mediated_decay"; transcript_status "KNOWN"; transcript_name "Htra2-204"; exon_number "5"; exon_id "ENSMUSE00001221463.1"; talon_gene "17845"; talon_transcript "46575"; talon_exon "242790"; ccdsid "CCDS20267.1"; exon_status "KNOWN"; level "2"; protein_id "ENSMUSP00000109595.1"; source "HAVANA"; tag "basic";
chr6	HAVANA	exon	83051742	83051837	.	-	.	gene_id "ENSMUSG00000068329.12"; transcript_id "ENSMUST00000122955.7"; gene_type "protein_coding"; gene_status "KNOWN"; gene_name "Htra2"; transcript_type "nonsense_mediated_decay"; transcript_status "KNOWN"; transcript_name "Htra2-204"; exon_number "6"; exon_id "ENSMUSE00001237224.1"; talon_gene "17845"; talon_transcript "46575"; talon_exon "242798"; ccdsid "CCDS20267.1"; exon_status "KNOWN"; level "2"; protein_id "ENSMUSP00000087073.6"; source "HAVANA"; tag "CCDS";
chr6	HAVANA	exon	83051280	83051634	.	-	.	gene_id "ENSMUSG00000068329.12"; transcript_id "ENSMUST00000122955.7"; gene_type "protein_coding"; gene_status "KNOWN"; gene_name "Htra2"; transcript_type "nonsense_mediated_decay"; transcript_status "KNOWN"; transcript_name "Htra2-204"; exon_number "7"; exon_id "ENSMUSE00000755930.1"; talon_gene "17845"; talon_transcript "46575"; talon_exon "242801"; exon_status "KNOWN"; level "2"; protein_id "ENSMUSP00000138153.1"; source "HAVANA"; tag "not_organism_supported";
chr6	HAVANA	transcript	83051284	83055273	.	-	.	gene_id "ENSMUSG00000068329.12"; transcript_id "ENSMUST00000154829.7"; gene_name "Htra2"; gene_status "KNOWN"; gene_type "protein_coding"; transcript_type "retained_intron"; transcript_status "KNOWN"; transcript_name "Htra2-209"; talon_gene "17845"; talon_transcript "46576"; havana_transcript "OTTMUST00000053819.2"; level "2"; source "HAVANA"; transcript_support_level "1";
chr6	HAVANA	exon	83053613	83055273	.	-	.	gene_id "ENSMUSG00000068329.12"; transcript_id "ENSMUST00000154829.7"; gene_type "protein_coding"; gene_status "KNOWN"; gene_name "Htra2"; transcript_type "retained_intron"; transcript_status "KNOWN"; transcript_name "Htra2-209"; exon_number "1"; exon_id "ENSMUSE00000772774.1"; talon_gene "17845"; talon_transcript "46576"; talon_exon "242802"; exon_status "KNOWN"; level "2"; source "HAVANA";
chr6	HAVANA	exon	83053329	83053523	.	-	.	gene_id "ENSMUSG00000068329.12"; transcript_id "ENSMUST00000154829.7"; gene_type "protein_coding"; gene_status "KNOWN"; gene_name "Htra2"; transcript_type "retained_intron"; transcript_status "KNOWN"; transcript_name "Htra2-209"; exon_number "2"; exon_id "ENSMUSE00001247207.1"; talon_gene "17845"; talon_transcript "46576"; talon_exon "242795"; ccdsid "CCDS20267.1"; exon_status "KNOWN"; level "2"; protein_id "ENSMUSP00000087073.6"; source "HAVANA"; tag "CCDS";
chr6	HAVANA	exon	83053038	83053070	.	-	.	gene_id "ENSMUSG00000068329.12"; transcript_id "ENSMUST00000154829.7"; gene_type "protein_coding"; gene_status "KNOWN"; gene_name "Htra2"; transcript_type "retained_intron"; transcript_status "KNOWN"; transcript_name "Htra2-209"; exon_number "3"; exon_id "ENSMUSE00001236760.1"; talon_gene "17845"; talon_transcript "46576"; talon_exon "242786"; ccdsid "CCDS20267.1"; exon_status "KNOWN"; level "2"; protein_id "ENSMUSP00000109595.1"; source "HAVANA"; tag "basic";
chr6	HAVANA	exon	83052698	83052803	.	-	.	gene_id "ENSMUSG00000068329.12"; transcript_id "ENSMUST00000154829.7"; gene_type "protein_coding"; gene_status "KNOWN"; gene_name "Htra2"; transcript_type "retained_intron"; transcript_status "KNOWN"; transcript_name "Htra2-209"; exon_number "4"; exon_id "ENSMUSE00001213068.1"; talon_gene "17845"; talon_transcript "46576"; talon_exon "242788"; ccdsid "CCDS20267.1"; exon_status "KNOWN"; level "2"; protein_id "ENSMUSP00000109595.1"; source "HAVANA"; tag "basic";
chr6	HAVANA	exon	83052473	83052542	.	-	.	gene_id "ENSMUSG00000068329.12"; transcript_id "ENSMUST00000154829.7"; gene_type "protein_coding"; gene_status "KNOWN"; gene_name "Htra2"; transcript_type "retained_intron"; transcript_status "KNOWN"; transcript_name "Htra2-209"; exon_number "5"; exon_id "ENSMUSE00001221463.1"; talon_gene "17845"; talon_transcript "46576"; talon_exon "242790"; ccdsid "CCDS20267.1"; exon_status "KNOWN"; level "2"; protein_id "ENSMUSP00000109595.1"; source "HAVANA"; tag "basic";
chr6	HAVANA	exon	83051742	83051837	.	-	.	gene_id "ENSMUSG00000068329.12"; transcript_id "ENSMUST00000154829.7"; gene_type "protein_coding"; gene_status "KNOWN"; gene_name "Htra2"; transcript_type "retained_intron"; transcript_status "KNOWN"; transcript_name "Htra2-209"; exon_number "6"; exon_id "ENSMUSE00001237224.1"; talon_gene "17845"; talon_transcript "46576"; talon_exon "242798"; ccdsid "CCDS20267.1"; exon_status "KNOWN"; level "2"; protein_id "ENSMUSP00000087073.6"; source "HAVANA"; tag "CCDS";
chr6	HAVANA	exon	83051284	83051634	.	-	.	gene_id "ENSMUSG00000068329.12"; transcript_id "ENSMUST00000154829.7"; gene_type "protein_coding"; gene_status "KNOWN"; gene_name "Htra2"; transcript_type "retained_intron"; transcript_status "KNOWN"; transcript_name "Htra2-209"; exon_number "7"; exon_id "ENSMUSE00000559282.4"; talon_gene "17845"; talon_transcript "46576"; talon_exon "242803"; exon_status "KNOWN"; level "2"; source "HAVANA";
chr6	HAVANA	transcript	83051387	83053686	.	-	.	gene_id "ENSMUSG00000068329.12"; transcript_id "ENSMUST00000132099.7"; gene_name "Htra2"; gene_status "KNOWN"; gene_type "protein_coding"; transcript_type "nonsense_mediated_decay"; transcript_status "KNOWN"; transcript_name "Htra2-205"; talon_gene "17845"; talon_transcript "46577"; havana_transcript "OTTMUST00000053821.2"; level "2"; protein_id "ENSMUSP00000138148.1"; source "HAVANA"; tag "cds_start_NF"; transcript_support_level "3";
chr6	HAVANA	exon	83053613	83053686	.	-	.	gene_id "ENSMUSG00000068329.12"; transcript_id "ENSMUST00000132099.7"; gene_type "protein_coding"; gene_status "KNOWN"; gene_name "Htra2"; transcript_type "nonsense_mediated_decay"; transcript_status "KNOWN"; transcript_name "Htra2-205"; exon_number "1"; exon_id "ENSMUSE00000811665.1"; talon_gene "17845"; talon_transcript "46577"; talon_exon "242804"; exon_status "KNOWN"; level "2"; protein_id "ENSMUSP00000138148.1"; source "HAVANA"; tag "cds_start_NF";
chr6	HAVANA	exon	83053329	83053523	.	-	.	gene_id "ENSMUSG00000068329.12"; transcript_id "ENSMUST00000132099.7"; gene_type "protein_coding"; gene_status "KNOWN"; gene_name "Htra2"; transcript_type "nonsense_mediated_decay"; transcript_status "KNOWN"; transcript_name "Htra2-205"; exon_number "2"; exon_id "ENSMUSE00001247207.1"; talon_gene "17845"; talon_transcript "46577"; talon_exon "242795"; ccdsid "CCDS20267.1"; exon_status "KNOWN"; level "2"; protein_id "ENSMUSP00000087073.6"; source "HAVANA"; tag "CCDS";
chr6	HAVANA	exon	83053038	83053070	.	-	.	gene_id "ENSMUSG00000068329.12"; transcript_id "ENSMUST00000132099.7"; gene_type "protein_coding"; gene_status "KNOWN"; gene_name "Htra2"; transcript_type "nonsense_mediated_decay"; transcript_status "KNOWN"; transcript_name "Htra2-205"; exon_number "3"; exon_id "ENSMUSE00001236760.1"; talon_gene "17845"; talon_transcript "46577"; talon_exon "242786"; ccdsid "CCDS20267.1"; exon_status "KNOWN"; level "2"; protein_id "ENSMUSP00000109595.1"; source "HAVANA"; tag "basic";
chr6	HAVANA	exon	83052698	83052726	.	-	.	gene_id "ENSMUSG00000068329.12"; transcript_id "ENSMUST00000132099.7"; gene_type "protein_coding"; gene_status "KNOWN"; gene_name "Htra2"; transcript_type "nonsense_mediated_decay"; transcript_status "KNOWN"; transcript_name "Htra2-205"; exon_number "4"; exon_id "ENSMUSE00000743884.1"; talon_gene "17845"; talon_transcript "46577"; talon_exon "242806"; exon_status "KNOWN"; level "2"; protein_id "ENSMUSP00000138148.1"; source "HAVANA"; tag "cds_start_NF";
chr6	HAVANA	exon	83052473	83052542	.	-	.	gene_id "ENSMUSG00000068329.12"; transcript_id "ENSMUST00000132099.7"; gene_type "protein_coding"; gene_status "KNOWN"; gene_name "Htra2"; transcript_type "nonsense_mediated_decay"; transcript_status "KNOWN"; transcript_name "Htra2-205"; exon_number "5"; exon_id "ENSMUSE00001221463.1"; talon_gene "17845"; talon_transcript "46577"; talon_exon "242790"; ccdsid "CCDS20267.1"; exon_status "KNOWN"; level "2"; protein_id "ENSMUSP00000109595.1"; source "HAVANA"; tag "basic";
chr6	HAVANA	exon	83051742	83051837	.	-	.	gene_id "ENSMUSG00000068329.12"; transcript_id "ENSMUST00000132099.7"; gene_type "protein_coding"; gene_status "KNOWN"; gene_name "Htra2"; transcript_type "nonsense_mediated_decay"; transcript_status "KNOWN"; transcript_name "Htra2-205"; exon_number "6"; exon_id "ENSMUSE00001237224.1"; talon_gene "17845"; talon_transcript "46577"; talon_exon "242798"; ccdsid "CCDS20267.1"; exon_status "KNOWN"; level "2"; protein_id "ENSMUSP00000087073.6"; source "HAVANA"; tag "CCDS";
chr6	HAVANA	exon	83051387	83051634	.	-	.	gene_id "ENSMUSG00000068329.12"; transcript_id "ENSMUST00000132099.7"; gene_type "protein_coding"; gene_status "KNOWN"; gene_name "Htra2"; transcript_type "nonsense_mediated_decay"; transcript_status "KNOWN"; transcript_name "Htra2-205"; exon_number "7"; exon_id "ENSMUSE00000839460.1"; talon_gene "17845"; talon_transcript "46577"; talon_exon "242807"; exon_status "KNOWN"; level "2"; protein_id "ENSMUSP00000138148.1"; source "HAVANA"; tag "cds_start_NF";
chr6	HAVANA	transcript	83051486	83053837	.	-	.	gene_id "ENSMUSG00000068329.12"; transcript_id "ENSMUST00000144058.3"; gene_name "Htra2"; gene_status "KNOWN"; gene_type "protein_coding"; transcript_type "retained_intron"; transcript_status "KNOWN"; transcript_name "Htra2-207"; talon_gene "17845"; talon_transcript "46579"; havana_transcript "OTTMUST00000053822.1"; level "2"; source "HAVANA"; transcript_support_level "5";
chr6	HAVANA	exon	83053613	83053837	.	-	.	gene_id "ENSMUSG00000068329.12"; transcript_id "ENSMUST00000144058.3"; gene_type "protein_coding"; gene_status "KNOWN"; gene_name "Htra2"; transcript_type "retained_intron"; transcript_status "KNOWN"; transcript_name "Htra2-207"; exon_number "1"; exon_id "ENSMUSE00001309266.1"; talon_gene "17845"; talon_transcript "46579"; talon_exon "242808"; exon_status "KNOWN"; level "2"; protein_id "ENSMUSP00000115547.1"; source "HAVANA"; tag "appris_alternative_2";
chr6	HAVANA	exon	83053329	83053523	.	-	.	gene_id "ENSMUSG00000068329.12"; transcript_id "ENSMUST00000144058.3"; gene_type "protein_coding"; gene_status "KNOWN"; gene_name "Htra2"; transcript_type "retained_intron"; transcript_status "KNOWN"; transcript_name "Htra2-207"; exon_number "2"; exon_id "ENSMUSE00001247207.1"; talon_gene "17845"; talon_transcript "46579"; talon_exon "242795"; ccdsid "CCDS20267.1"; exon_status "KNOWN"; level "2"; protein_id "ENSMUSP00000087073.6"; source "HAVANA"; tag "CCDS";
chr6	HAVANA	exon	83052698	83053070	.	-	.	gene_id "ENSMUSG00000068329.12"; transcript_id "ENSMUST00000144058.3"; gene_type "protein_coding"; gene_status "KNOWN"; gene_name "Htra2"; transcript_type "retained_intron"; transcript_status "KNOWN"; transcript_name "Htra2-207"; exon_number "3"; exon_id "ENSMUSE00000801030.1"; talon_gene "17845"; talon_transcript "46579"; talon_exon "242810"; exon_status "KNOWN"; level "2"; source "HAVANA";
chr6	HAVANA	exon	83052473	83052542	.	-	.	gene_id "ENSMUSG00000068329.12"; transcript_id "ENSMUST00000144058.3"; gene_type "protein_coding"; gene_status "KNOWN"; gene_name "Htra2"; transcript_type "retained_intron"; transcript_status "KNOWN"; transcript_name "Htra2-207"; exon_number "4"; exon_id "ENSMUSE00001221463.1"; talon_gene "17845"; talon_transcript "46579"; talon_exon "242790"; ccdsid "CCDS20267.1"; exon_status "KNOWN"; level "2"; protein_id "ENSMUSP00000109595.1"; source "HAVANA"; tag "basic";
chr6	HAVANA	exon	83051742	83051837	.	-	.	gene_id "ENSMUSG00000068329.12"; transcript_id "ENSMUST00000144058.3"; gene_type "protein_coding"; gene_status "KNOWN"; gene_name "Htra2"; transcript_type "retained_intron"; transcript_status "KNOWN"; transcript_name "Htra2-207"; exon_number "5"; exon_id "ENSMUSE00001237224.1"; talon_gene "17845"; talon_transcript "46579"; talon_exon "242798"; ccdsid "CCDS20267.1"; exon_status "KNOWN"; level "2"; protein_id "ENSMUSP00000087073.6"; source "HAVANA"; tag "CCDS";
chr6	HAVANA	exon	83051486	83051634	.	-	.	gene_id "ENSMUSG00000068329.12"; transcript_id "ENSMUST00000144058.3"; gene_type "protein_coding"; gene_status "KNOWN"; gene_name "Htra2"; transcript_type "retained_intron"; transcript_status "KNOWN"; transcript_name "Htra2-207"; exon_number "6"; exon_id "ENSMUSE00000780207.1"; talon_gene "17845"; talon_transcript "46579"; talon_exon "242811"; exon_status "KNOWN"; level "2"; source "HAVANA";
chr6	HAVANA	gene	83054521	83057682	.	+	.	gene_id "ENSMUSG00000068328.9"; gene_name "Aup1"; gene_status "KNOWN"; gene_type "protein_coding"; talon_gene "17846"; havana_gene "OTTMUSG00000057842.1"; level "2";
chr6	HAVANA	transcript	83054521	83057808	.	+	.	gene_id "ENSMUSG00000068328.9"; transcript_id "ENSMUST00000092618.8"; gene_name "Aup1"; gene_status "KNOWN"; gene_type "protein_coding"; transcript_type "protein_coding"; transcript_status "KNOWN"; transcript_name "Aup1-201"; talon_gene "17846"; talon_transcript "46583"; ccdsid "CCDS39526.1"; havana_transcript "OTTMUST00000142035.1"; level "2"; protein_id "ENSMUSP00000090281.6"; source "HAVANA"; tag "CCDS"; transcript_support_level "1";
chr6	HAVANA	exon	83054521	83054832	.	+	.	gene_id "ENSMUSG00000068328.9"; transcript_id "ENSMUST00000092618.8"; gene_type "protein_coding"; gene_status "KNOWN"; gene_name "Aup1"; transcript_type "protein_coding"; transcript_status "KNOWN"; transcript_name "Aup1-201"; exon_number "1"; exon_id "ENSMUSE00000615365.6"; talon_gene "17846"; talon_transcript "46583"; talon_exon "242820"; ccdsid "CCDS39526.1"; exon_status "KNOWN"; level "2"; protein_id "ENSMUSP00000090281.6"; source "HAVANA"; tag "CCDS";
chr6	HAVANA	exon	83054911	83055048	.	+	.	gene_id "ENSMUSG00000068328.9"; transcript_id "ENSMUST00000092618.8"; gene_type "protein_coding"; gene_status "KNOWN"; gene_name "Aup1"; transcript_type "protein_coding"; transcript_status "KNOWN"; transcript_name "Aup1-201"; exon_number "2"; exon_id "ENSMUSE00001043769.1"; talon_gene "17846"; talon_transcript "46583"; talon_exon "242822"; ccdsid "CCDS39526.1"; exon_status "KNOWN"; level "2"; protein_id "ENSMUSP00000090281.6"; source "HAVANA"; tag "CCDS";
chr6	HAVANA	exon	83055129	83055279	.	+	.	gene_id "ENSMUSG00000068328.9"; transcript_id "ENSMUST00000092618.8"; gene_type "protein_coding"; gene_status "KNOWN"; gene_name "Aup1"; transcript_type "protein_coding"; transcript_status "KNOWN"; transcript_name "Aup1-201"; exon_number "3"; exon_id "ENSMUSE00000615374.1"; talon_gene "17846"; talon_transcript "46583"; talon_exon "242824"; ccdsid "CCDS39526.1"; exon_status "KNOWN"; level "2"; protein_id "ENSMUSP00000090281.6"; source "HAVANA"; tag "CCDS";
chr6	HAVANA	exon	83055506	83055690	.	+	.	gene_id "ENSMUSG00000068328.9"; transcript_id "ENSMUST00000092618.8"; gene_type "protein_coding"; gene_status "KNOWN"; gene_name "Aup1"; transcript_type "protein_coding"; transcript_status "KNOWN"; transcript_name "Aup1-201"; exon_number "4"; exon_id "ENSMUSE00001011912.1"; talon_gene "17846"; talon_transcript "46583"; talon_exon "242826"; ccdsid "CCDS39526.1"; exon_status "KNOWN"; level "2"; protein_id "ENSMUSP00000090281.6"; source "HAVANA"; tag "CCDS";
chr6	HAVANA	exon	83055898	83055970	.	+	.	gene_id "ENSMUSG00000068328.9"; transcript_id "ENSMUST00000092618.8"; gene_type "protein_coding"; gene_status "KNOWN"; gene_name "Aup1"; transcript_type "protein_coding"; transcript_status "KNOWN"; transcript_name "Aup1-201"; exon_number "5"; exon_id "ENSMUSE00000615372.1"; talon_gene "17846"; talon_transcript "46583"; talon_exon "242828"; ccdsid "CCDS39526.1"; exon_status "KNOWN"; level "2"; protein_id "ENSMUSP00000090281.6"; source "HAVANA"; tag "CCDS";
chr6	HAVANA	exon	83056067	83056140	.	+	.	gene_id "ENSMUSG00000068328.9"; transcript_id "ENSMUST00000092618.8"; gene_type "protein_coding"; gene_status "KNOWN"; gene_name "Aup1"; transcript_type "protein_coding"; transcript_status "KNOWN"; transcript_name "Aup1-201"; exon_number "6"; exon_id "ENSMUSE00000615371.1"; talon_gene "17846"; talon_transcript "46583"; talon_exon "242830"; ccdsid "CCDS39526.1"; exon_status "KNOWN"; level "2"; protein_id "ENSMUSP00000090281.6"; source "HAVANA"; tag "CCDS";
chr6	HAVANA	exon	83056368	83056434	.	+	.	gene_id "ENSMUSG00000068328.9"; transcript_id "ENSMUST00000092618.8"; gene_type "protein_coding"; gene_status "KNOWN"; gene_name "Aup1"; transcript_type "protein_coding"; transcript_status "KNOWN"; transcript_name "Aup1-201"; exon_number "7"; exon_id "ENSMUSE00000615370.1"; talon_gene "17846"; talon_transcript "46583"; talon_exon "242832"; ccdsid "CCDS39526.1"; exon_status "KNOWN"; level "2"; protein_id "ENSMUSP00000090281.6"; source "HAVANA"; tag "CCDS";
chr6	HAVANA	exon	83056542	83056644	.	+	.	gene_id "ENSMUSG00000068328.9"; transcript_id "ENSMUST00000092618.8"; gene_type "protein_coding"; gene_status "KNOWN"; gene_name "Aup1"; transcript_type "protein_coding"; transcript_status "KNOWN"; transcript_name "Aup1-201"; exon_number "8"; exon_id "ENSMUSE00000615369.1"; talon_gene "17846"; talon_transcript "46583"; talon_exon "242834"; ccdsid "CCDS39526.1"; exon_status "KNOWN"; level "2"; protein_id "ENSMUSP00000090281.6"; source "HAVANA"; tag "CCDS";
chr6	HAVANA	exon	83056759	83056878	.	+	.	gene_id "ENSMUSG00000068328.9"; transcript_id "ENSMUST00000092618.8"; gene_type "protein_coding"; gene_status "KNOWN"; gene_name "Aup1"; transcript_type "protein_coding"; transcript_status "KNOWN"; transcript_name "Aup1-201"; exon_number "9"; exon_id "ENSMUSE00000615368.1"; talon_gene "17846"; talon_transcript "46583"; talon_exon "242836"; ccdsid "CCDS39526.1"; exon_status "KNOWN"; level "2"; protein_id "ENSMUSP00000090281.6"; source "HAVANA"; tag "CCDS";
chr6	HAVANA	exon	83056978	83057093	.	+	.	gene_id "ENSMUSG00000068328.9"; transcript_id "ENSMUST00000092618.8"; gene_type "protein_coding"; gene_status "KNOWN"; gene_name "Aup1"; transcript_type "protein_coding"; transcript_status "KNOWN"; transcript_name "Aup1-201"; exon_number "10"; exon_id "ENSMUSE00000615367.1"; talon_gene "17846"; talon_transcript "46583"; talon_exon "242838"; ccdsid "CCDS39526.1"; exon_status "KNOWN"; level "2"; protein_id "ENSMUSP00000090281.6"; source "HAVANA"; tag "CCDS";
chr6	HAVANA	exon	83057276	83057394	.	+	.	gene_id "ENSMUSG00000068328.9"; transcript_id "ENSMUST00000092618.8"; gene_type "protein_coding"; gene_status "KNOWN"; gene_name "Aup1"; transcript_type "protein_coding"; transcript_status "KNOWN"; transcript_name "Aup1-201"; exon_number "11"; exon_id "ENSMUSE00000615366.1"; talon_gene "17846"; talon_transcript "46583"; talon_exon "242840"; ccdsid "CCDS39526.1"; exon_status "KNOWN"; level "2"; protein_id "ENSMUSP00000090281.6"; source "HAVANA"; tag "CCDS";
chr6	HAVANA	exon	83057498	83057808	.	+	.	gene_id "ENSMUSG00000068328.9"; transcript_id "ENSMUST00000092618.8"; gene_type "protein_coding"; gene_status "KNOWN"; gene_name "Aup1"; transcript_type "protein_coding"; transcript_status "KNOWN"; transcript_name "Aup1-201"; exon_number "12"; exon_id "ENSMUSE00001365834.1"; talon_gene "17846"; talon_transcript "46583"; talon_exon "242842"; ccdsid "CCDS39526.1"; exon_status "KNOWN"; level "2"; protein_id "ENSMUSP00000090281.6"; source "HAVANA"; tag "CCDS";
chr6	HAVANA	transcript	83054646	83057686	.	+	.	gene_id "ENSMUSG00000068328.9"; transcript_id "ENSMUST00000204895.2"; gene_name "Aup1"; gene_status "KNOWN"; gene_type "protein_coding"; transcript_type "retained_intron"; transcript_status "KNOWN"; transcript_name "Aup1-215"; talon_gene "17846"; talon_transcript "46584"; havana_transcript "OTTMUST00000142036.1"; level "2"; source "HAVANA"; tag "not_organism_supported"; transcript_support_level "5";
chr6	HAVANA	exon	83054646	83055048	.	+	.	gene_id "ENSMUSG00000068328.9"; transcript_id "ENSMUST00000204895.2"; gene_type "protein_coding"; gene_status "KNOWN"; gene_name "Aup1"; transcript_type "retained_intron"; transcript_status "KNOWN"; transcript_name "Aup1-215"; exon_number "1"; exon_id "ENSMUSE00001364640.1"; talon_gene "17846"; talon_transcript "46584"; talon_exon "242843"; exon_status "KNOWN"; level "2"; source "HAVANA"; tag "not_organism_supported";
chr6	HAVANA	exon	83055129	83055690	.	+	.	gene_id "ENSMUSG00000068328.9"; transcript_id "ENSMUST00000204895.2"; gene_type "protein_coding"; gene_status "KNOWN"; gene_name "Aup1"; transcript_type "retained_intron"; transcript_status "KNOWN"; transcript_name "Aup1-215"; exon_number "2"; exon_id "ENSMUSE00001364723.1"; talon_gene "17846"; talon_transcript "46584"; talon_exon "242844"; exon_status "KNOWN"; level "2"; source "HAVANA"; tag "not_organism_supported";
chr6	HAVANA	exon	83055898	83055970	.	+	.	gene_id "ENSMUSG00000068328.9"; transcript_id "ENSMUST00000204895.2"; gene_type "protein_coding"; gene_status "KNOWN"; gene_name "Aup1"; transcript_type "retained_intron"; transcript_status "KNOWN"; transcript_name "Aup1-215"; exon_number "3"; exon_id "ENSMUSE00000615372.1"; talon_gene "17846"; talon_transcript "46584"; talon_exon "242828"; ccdsid "CCDS39526.1"; exon_status "KNOWN"; level "2"; protein_id "ENSMUSP00000090281.6"; source "HAVANA"; tag "CCDS";
chr6	HAVANA	exon	83056067	83056140	.	+	.	gene_id "ENSMUSG00000068328.9"; transcript_id "ENSMUST00000204895.2"; gene_type "protein_coding"; gene_status "KNOWN"; gene_name "Aup1"; transcript_type "retained_intron"; transcript_status "KNOWN"; transcript_name "Aup1-215"; exon_number "4"; exon_id "ENSMUSE00000615371.1"; talon_gene "17846"; talon_transcript "46584"; talon_exon "242830"; ccdsid "CCDS39526.1"; exon_status "KNOWN"; level "2"; protein_id "ENSMUSP00000090281.6"; source "HAVANA"; tag "CCDS";
chr6	HAVANA	exon	83056368	83056434	.	+	.	gene_id "ENSMUSG00000068328.9"; transcript_id "ENSMUST00000204895.2"; gene_type "protein_coding"; gene_status "KNOWN"; gene_name "Aup1"; transcript_type "retained_intron"; transcript_status "KNOWN"; transcript_name "Aup1-215"; exon_number "5"; exon_id "ENSMUSE00000615370.1"; talon_gene "17846"; talon_transcript "46584"; talon_exon "242832"; ccdsid "CCDS39526.1"; exon_status "KNOWN"; level "2"; protein_id "ENSMUSP00000090281.6"; source "HAVANA"; tag "CCDS";
chr6	HAVANA	exon	83056542	83056644	.	+	.	gene_id "ENSMUSG00000068328.9"; transcript_id "ENSMUST00000204895.2"; gene_type "protein_coding"; gene_status "KNOWN"; gene_name "Aup1"; transcript_type "retained_intron"; transcript_status "KNOWN"; transcript_name "Aup1-215"; exon_number "6"; exon_id "ENSMUSE00000615369.1"; talon_gene "17846"; talon_transcript "46584"; talon_exon "242834"; ccdsid "CCDS39526.1"; exon_status "KNOWN"; level "2"; protein_id "ENSMUSP00000090281.6"; source "HAVANA"; tag "CCDS";
chr6	HAVANA	exon	83056759	83056878	.	+	.	gene_id "ENSMUSG00000068328.9"; transcript_id "ENSMUST00000204895.2"; gene_type "protein_coding"; gene_status "KNOWN"; gene_name "Aup1"; transcript_type "retained_intron"; transcript_status "KNOWN"; transcript_name "Aup1-215"; exon_number "7"; exon_id "ENSMUSE00000615368.1"; talon_gene "17846"; talon_transcript "46584"; talon_exon "242836"; ccdsid "CCDS39526.1"; exon_status "KNOWN"; level "2"; protein_id "ENSMUSP00000090281.6"; source "HAVANA"; tag "CCDS";
chr6	HAVANA	exon	83056978	83057093	.	+	.	gene_id "ENSMUSG00000068328.9"; transcript_id "ENSMUST00000204895.2"; gene_type "protein_coding"; gene_status "KNOWN"; gene_name "Aup1"; transcript_type "retained_intron"; transcript_status "KNOWN"; transcript_name "Aup1-215"; exon_number "8"; exon_id "ENSMUSE00000615367.1"; talon_gene "17846"; talon_transcript "46584"; talon_exon "242838"; ccdsid "CCDS39526.1"; exon_status "KNOWN"; level "2"; protein_id "ENSMUSP00000090281.6"; source "HAVANA"; tag "CCDS";
chr6	HAVANA	exon	83057276	83057394	.	+	.	gene_id "ENSMUSG00000068328.9"; transcript_id "ENSMUST00000204895.2"; gene_type "protein_coding"; gene_status "KNOWN"; gene_name "Aup1"; transcript_type "retained_intron"; transcript_status "KNOWN"; transcript_name "Aup1-215"; exon_number "9"; exon_id "ENSMUSE00000615366.1"; talon_gene "17846"; talon_transcript "46584"; talon_exon "242840"; ccdsid "CCDS39526.1"; exon_status "KNOWN"; level "2"; protein_id "ENSMUSP00000090281.6"; source "HAVANA"; tag "CCDS";
chr6	HAVANA	exon	83057498	83057686	.	+	.	gene_id "ENSMUSG00000068328.9"; transcript_id "ENSMUST00000204895.2"; gene_type "protein_coding"; gene_status "KNOWN"; gene_name "Aup1"; transcript_type "retained_intron"; transcript_status "KNOWN"; transcript_name "Aup1-215"; exon_number "10"; exon_id "ENSMUSE00001367528.1"; talon_gene "17846"; talon_transcript "46584"; talon_exon "242845"; exon_status "KNOWN"; level "2"; source "HAVANA"; tag "not_organism_supported";
chr6	TALON	transcript	83054646	83057676	.	+	.	gene_id "ENSMUSG00000068328.9"; transcript_id "ENCODEMT000263688"; gene_name "Aup1"; gene_status "KNOWN"; gene_type "protein_coding"; transcript_status "NOVEL"; transcript_name "ENCODEMT000263688"; talon_gene "17846"; talon_transcript "263688"; ISM-suffix_to_IDs "46583"; ISM-suffix_transcript "TRUE"; ISM_to_IDs "46583"; ISM_transcript "TRUE";
chr6	HAVANA	exon	83054646	83055048	.	+	.	gene_id "ENSMUSG00000068328.9"; transcript_id "ENCODEMT000263688"; gene_type "protein_coding"; gene_status "KNOWN"; gene_name "Aup1"; transcript_status "NOVEL"; transcript_name "ENCODEMT000263688"; exon_number "1"; exon_id "ENSMUSE00001364640.1"; talon_gene "17846"; talon_transcript "263688"; talon_exon "242843"; exon_status "KNOWN"; level "2"; source "HAVANA"; tag "not_organism_supported";
chr6	HAVANA	exon	83055129	83055279	.	+	.	gene_id "ENSMUSG00000068328.9"; transcript_id "ENCODEMT000263688"; gene_type "protein_coding"; gene_status "KNOWN"; gene_name "Aup1"; transcript_status "NOVEL"; transcript_name "ENCODEMT000263688"; exon_number "2"; exon_id "ENSMUSE00000615374.1"; talon_gene "17846"; talon_transcript "263688"; talon_exon "242824"; ccdsid "CCDS39526.1"; exon_status "KNOWN"; level "2"; protein_id "ENSMUSP00000090281.6"; source "HAVANA"; tag "CCDS";
chr6	HAVANA	exon	83055506	83055690	.	+	.	gene_id "ENSMUSG00000068328.9"; transcript_id "ENCODEMT000263688"; gene_type "protein_coding"; gene_status "KNOWN"; gene_name "Aup1"; transcript_status "NOVEL"; transcript_name "ENCODEMT000263688"; exon_number "3"; exon_id "ENSMUSE00001011912.1"; talon_gene "17846"; talon_transcript "263688"; talon_exon "242826"; ccdsid "CCDS39526.1"; exon_status "KNOWN"; level "2"; protein_id "ENSMUSP00000090281.6"; source "HAVANA"; tag "CCDS";
chr6	HAVANA	exon	83055898	83055970	.	+	.	gene_id "ENSMUSG00000068328.9"; transcript_id "ENCODEMT000263688"; gene_type "protein_coding"; gene_status "KNOWN"; gene_name "Aup1"; transcript_status "NOVEL"; transcript_name "ENCODEMT000263688"; exon_number "4"; exon_id "ENSMUSE00000615372.1"; talon_gene "17846"; talon_transcript "263688"; talon_exon "242828"; ccdsid "CCDS39526.1"; exon_status "KNOWN"; level "2"; protein_id "ENSMUSP00000090281.6"; source "HAVANA"; tag "CCDS";
chr6	HAVANA	exon	83056067	83056140	.	+	.	gene_id "ENSMUSG00000068328.9"; transcript_id "ENCODEMT000263688"; gene_type "protein_coding"; gene_status "KNOWN"; gene_name "Aup1"; transcript_status "NOVEL"; transcript_name "ENCODEMT000263688"; exon_number "5"; exon_id "ENSMUSE00000615371.1"; talon_gene "17846"; talon_transcript "263688"; talon_exon "242830"; ccdsid "CCDS39526.1"; exon_status "KNOWN"; level "2"; protein_id "ENSMUSP00000090281.6"; source "HAVANA"; tag "CCDS";
chr6	HAVANA	exon	83056368	83056434	.	+	.	gene_id "ENSMUSG00000068328.9"; transcript_id "ENCODEMT000263688"; gene_type "protein_coding"; gene_status "KNOWN"; gene_name "Aup1"; transcript_status "NOVEL"; transcript_name "ENCODEMT000263688"; exon_number "6"; exon_id "ENSMUSE00000615370.1"; talon_gene "17846"; talon_transcript "263688"; talon_exon "242832"; ccdsid "CCDS39526.1"; exon_status "KNOWN"; level "2"; protein_id "ENSMUSP00000090281.6"; source "HAVANA"; tag "CCDS";
chr6	HAVANA	exon	83056542	83056644	.	+	.	gene_id "ENSMUSG00000068328.9"; transcript_id "ENCODEMT000263688"; gene_type "protein_coding"; gene_status "KNOWN"; gene_name "Aup1"; transcript_status "NOVEL"; transcript_name "ENCODEMT000263688"; exon_number "7"; exon_id "ENSMUSE00000615369.1"; talon_gene "17846"; talon_transcript "263688"; talon_exon "242834"; ccdsid "CCDS39526.1"; exon_status "KNOWN"; level "2"; protein_id "ENSMUSP00000090281.6"; source "HAVANA"; tag "CCDS";
chr6	HAVANA	exon	83056759	83056878	.	+	.	gene_id "ENSMUSG00000068328.9"; transcript_id "ENCODEMT000263688"; gene_type "protein_coding"; gene_status "KNOWN"; gene_name "Aup1"; transcript_status "NOVEL"; transcript_name "ENCODEMT000263688"; exon_number "8"; exon_id "ENSMUSE00000615368.1"; talon_gene "17846"; talon_transcript "263688"; talon_exon "242836"; ccdsid "CCDS39526.1"; exon_status "KNOWN"; level "2"; protein_id "ENSMUSP00000090281.6"; source "HAVANA"; tag "CCDS";
chr6	HAVANA	exon	83056978	83057093	.	+	.	gene_id "ENSMUSG00000068328.9"; transcript_id "ENCODEMT000263688"; gene_type "protein_coding"; gene_status "KNOWN"; gene_name "Aup1"; transcript_status "NOVEL"; transcript_name "ENCODEMT000263688"; exon_number "9"; exon_id "ENSMUSE00000615367.1"; talon_gene "17846"; talon_transcript "263688"; talon_exon "242838"; ccdsid "CCDS39526.1"; exon_status "KNOWN"; level "2"; protein_id "ENSMUSP00000090281.6"; source "HAVANA"; tag "CCDS";
chr6	HAVANA	exon	83057276	83057394	.	+	.	gene_id "ENSMUSG00000068328.9"; transcript_id "ENCODEMT000263688"; gene_type "protein_coding"; gene_status "KNOWN"; gene_name "Aup1"; transcript_status "NOVEL"; transcript_name "ENCODEMT000263688"; exon_number "10"; exon_id "ENSMUSE00000615366.1"; talon_gene "17846"; talon_transcript "263688"; talon_exon "242840"; ccdsid "CCDS39526.1"; exon_status "KNOWN"; level "2"; protein_id "ENSMUSP00000090281.6"; source "HAVANA"; tag "CCDS";
chr6	TALON	exon	83057498	83057676	.	+	.	gene_id "ENSMUSG00000068328.9"; transcript_id "ENCODEMT000263688"; gene_type "protein_coding"; gene_status "KNOWN"; gene_name "Aup1"; transcript_status "NOVEL"; transcript_name "ENCODEMT000263688"; exon_number "11"; exon_id "871331"; talon_gene "17846"; talon_transcript "263688"; talon_exon "871331"; exon_status "NOVEL";
chr6	TALON	transcript	83054714	83057678	.	+	.	gene_id "ENSMUSG00000068328.9"; transcript_id "ENCODEMT000263766"; gene_name "Aup1"; gene_status "KNOWN"; gene_type "protein_coding"; transcript_status "NOVEL"; transcript_name "ENCODEMT000263766"; talon_gene "17846"; talon_transcript "263766"; NIC_transcript "TRUE";
chr6	TALON	exon	83054714	83054832	.	+	.	gene_id "ENSMUSG00000068328.9"; transcript_id "ENCODEMT000263766"; gene_type "protein_coding"; gene_status "KNOWN"; gene_name "Aup1"; transcript_status "NOVEL"; transcript_name "ENCODEMT000263766"; exon_number "1"; exon_id "871407"; talon_gene "17846"; talon_transcript "263766"; talon_exon "871407"; exon_status "NOVEL";
chr6	HAVANA	exon	83054911	83055048	.	+	.	gene_id "ENSMUSG00000068328.9"; transcript_id "ENCODEMT000263766"; gene_type "protein_coding"; gene_status "KNOWN"; gene_name "Aup1"; transcript_status "NOVEL"; transcript_name "ENCODEMT000263766"; exon_number "2"; exon_id "ENSMUSE00001043769.1"; talon_gene "17846"; talon_transcript "263766"; talon_exon "242822"; ccdsid "CCDS39526.1"; exon_status "KNOWN"; level "2"; protein_id "ENSMUSP00000090281.6"; source "HAVANA"; tag "CCDS";
chr6	HAVANA	exon	83055129	83055690	.	+	.	gene_id "ENSMUSG00000068328.9"; transcript_id "ENCODEMT000263766"; gene_type "protein_coding"; gene_status "KNOWN"; gene_name "Aup1"; transcript_status "NOVEL"; transcript_name "ENCODEMT000263766"; exon_number "3"; exon_id "ENSMUSE00001364723.1"; talon_gene "17846"; talon_transcript "263766"; talon_exon "242844"; exon_status "KNOWN"; level "2"; source "HAVANA"; tag "not_organism_supported";
chr6	HAVANA	exon	83055898	83055970	.	+	.	gene_id "ENSMUSG00000068328.9"; transcript_id "ENCODEMT000263766"; gene_type "protein_coding"; gene_status "KNOWN"; gene_name "Aup1"; transcript_status "NOVEL"; transcript_name "ENCODEMT000263766"; exon_number "4"; exon_id "ENSMUSE00000615372.1"; talon_gene "17846"; talon_transcript "263766"; talon_exon "242828"; ccdsid "CCDS39526.1"; exon_status "KNOWN"; level "2"; protein_id "ENSMUSP00000090281.6"; source "HAVANA"; tag "CCDS";
chr6	HAVANA	exon	83056067	83056140	.	+	.	gene_id "ENSMUSG00000068328.9"; transcript_id "ENCODEMT000263766"; gene_type "protein_coding"; gene_status "KNOWN"; gene_name "Aup1"; transcript_status "NOVEL"; transcript_name "ENCODEMT000263766"; exon_number "5"; exon_id "ENSMUSE00000615371.1"; talon_gene "17846"; talon_transcript "263766"; talon_exon "242830"; ccdsid "CCDS39526.1"; exon_status "KNOWN"; level "2"; protein_id "ENSMUSP00000090281.6"; source "HAVANA"; tag "CCDS";
chr6	HAVANA	exon	83056368	83056434	.	+	.	gene_id "ENSMUSG00000068328.9"; transcript_id "ENCODEMT000263766"; gene_type "protein_coding"; gene_status "KNOWN"; gene_name "Aup1"; transcript_status "NOVEL"; transcript_name "ENCODEMT000263766"; exon_number "6"; exon_id "ENSMUSE00000615370.1"; talon_gene "17846"; talon_transcript "263766"; talon_exon "242832"; ccdsid "CCDS39526.1"; exon_status "KNOWN"; level "2"; protein_id "ENSMUSP00000090281.6"; source "HAVANA"; tag "CCDS";
chr6	HAVANA	exon	83056542	83056644	.	+	.	gene_id "ENSMUSG00000068328.9"; transcript_id "ENCODEMT000263766"; gene_type "protein_coding"; gene_status "KNOWN"; gene_name "Aup1"; transcript_status "NOVEL"; transcript_name "ENCODEMT000263766"; exon_number "7"; exon_id "ENSMUSE00000615369.1"; talon_gene "17846"; talon_transcript "263766"; talon_exon "242834"; ccdsid "CCDS39526.1"; exon_status "KNOWN"; level "2"; protein_id "ENSMUSP00000090281.6"; source "HAVANA"; tag "CCDS";
chr6	HAVANA	exon	83056759	83056878	.	+	.	gene_id "ENSMUSG00000068328.9"; transcript_id "ENCODEMT000263766"; gene_type "protein_coding"; gene_status "KNOWN"; gene_name "Aup1"; transcript_status "NOVEL"; transcript_name "ENCODEMT000263766"; exon_number "8"; exon_id "ENSMUSE00000615368.1"; talon_gene "17846"; talon_transcript "263766"; talon_exon "242836"; ccdsid "CCDS39526.1"; exon_status "KNOWN"; level "2"; protein_id "ENSMUSP00000090281.6"; source "HAVANA"; tag "CCDS";
chr6	HAVANA	exon	83056978	83057093	.	+	.	gene_id "ENSMUSG00000068328.9"; transcript_id "ENCODEMT000263766"; gene_type "protein_coding"; gene_status "KNOWN"; gene_name "Aup1"; transcript_status "NOVEL"; transcript_name "ENCODEMT000263766"; exon_number "9"; exon_id "ENSMUSE00000615367.1"; talon_gene "17846"; talon_transcript "263766"; talon_exon "242838"; ccdsid "CCDS39526.1"; exon_status "KNOWN"; level "2"; protein_id "ENSMUSP00000090281.6"; source "HAVANA"; tag "CCDS";
chr6	HAVANA	exon	83057276	83057394	.	+	.	gene_id "ENSMUSG00000068328.9"; transcript_id "ENCODEMT000263766"; gene_type "protein_coding"; gene_status "KNOWN"; gene_name "Aup1"; transcript_status "NOVEL"; transcript_name "ENCODEMT000263766"; exon_number "10"; exon_id "ENSMUSE00000615366.1"; talon_gene "17846"; talon_transcript "263766"; talon_exon "242840"; ccdsid "CCDS39526.1"; exon_status "KNOWN"; level "2"; protein_id "ENSMUSP00000090281.6"; source "HAVANA"; tag "CCDS";
chr6	HAVANA	exon	83057498	83057678	.	+	.	gene_id "ENSMUSG00000068328.9"; transcript_id "ENCODEMT000263766"; gene_type "protein_coding"; gene_status "KNOWN"; gene_name "Aup1"; transcript_status "NOVEL"; transcript_name "ENCODEMT000263766"; exon_number "11"; exon_id "ENSMUSE00001368443.1"; talon_gene "17846"; talon_transcript "263766"; talon_exon "242853"; exon_status "KNOWN"; level "2"; protein_id "ENSMUSP00000145020.1"; source "HAVANA"; tag "cds_start_NF";
chr6	HAVANA	transcript	83054729	83056355	.	+	.	gene_id "ENSMUSG00000068328.9"; transcript_id "ENSMUST00000204385.1"; gene_name "Aup1"; gene_status "KNOWN"; gene_type "protein_coding"; transcript_type "retained_intron"; transcript_status "KNOWN"; transcript_name "Aup1-210"; talon_gene "17846"; talon_transcript "46586"; havana_transcript "OTTMUST00000142038.1"; level "2"; source "HAVANA"; transcript_support_level "NA";
chr6	HAVANA	exon	83054729	83056355	.	+	.	gene_id "ENSMUSG00000068328.9"; transcript_id "ENSMUST00000204385.1"; gene_type "protein_coding"; gene_status "KNOWN"; gene_name "Aup1"; transcript_type "retained_intron"; transcript_status "KNOWN"; transcript_name "Aup1-210"; exon_number "1"; exon_id "ENSMUSE00001364579.1"; talon_gene "17846"; talon_transcript "46586"; talon_exon "242848"; exon_status "KNOWN"; level "2"; source "HAVANA";
chr6	HAVANA	transcript	83054731	83055169	.	+	.	gene_id "ENSMUSG00000068328.9"; transcript_id "ENSMUST00000204383.1"; gene_name "Aup1"; gene_status "KNOWN"; gene_type "protein_coding"; transcript_type "retained_intron"; transcript_status "KNOWN"; transcript_name "Aup1-209"; talon_gene "17846"; talon_transcript "46587"; havana_transcript "OTTMUST00000142039.1"; level "2"; source "HAVANA"; transcript_support_level "2";
chr6	HAVANA	exon	83054731	83054832	.	+	.	gene_id "ENSMUSG00000068328.9"; transcript_id "ENSMUST00000204383.1"; gene_type "protein_coding"; gene_status "KNOWN"; gene_name "Aup1"; transcript_type "retained_intron"; transcript_status "KNOWN"; transcript_name "Aup1-209"; exon_number "1"; exon_id "ENSMUSE00001369377.1"; talon_gene "17846"; talon_transcript "46587"; talon_exon "242849"; exon_status "KNOWN"; level "2"; protein_id "ENSMUSP00000145020.1"; source "HAVANA"; tag "cds_start_NF";
chr6	HAVANA	exon	83054911	83055169	.	+	.	gene_id "ENSMUSG00000068328.9"; transcript_id "ENSMUST00000204383.1"; gene_type "protein_coding"; gene_status "KNOWN"; gene_name "Aup1"; transcript_type "retained_intron"; transcript_status "KNOWN"; transcript_name "Aup1-209"; exon_number "2"; exon_id "ENSMUSE00001365538.1"; talon_gene "17846"; talon_transcript "46587"; talon_exon "242850"; exon_status "KNOWN"; level "2"; source "HAVANA";
chr6	HAVANA	transcript	83054731	83057678	.	+	.	gene_id "ENSMUSG00000068328.9"; transcript_id "ENSMUST00000203915.2"; gene_name "Aup1"; gene_status "KNOWN"; gene_type "protein_coding"; transcript_type "nonsense_mediated_decay"; transcript_status "KNOWN"; transcript_name "Aup1-206"; talon_gene "17846"; talon_transcript "46588"; havana_transcript "OTTMUST00000142040.1"; level "2"; protein_id "ENSMUSP00000145020.1"; source "HAVANA"; tag "cds_start_NF"; transcript_support_level "1";
chr6	HAVANA	exon	83054731	83054832	.	+	.	gene_id "ENSMUSG00000068328.9"; transcript_id "ENSMUST00000203915.2"; gene_type "protein_coding"; gene_status "KNOWN"; gene_name "Aup1"; transcript_type "nonsense_mediated_decay"; transcript_status "KNOWN"; transcript_name "Aup1-206"; exon_number "1"; exon_id "ENSMUSE00001369377.1"; talon_gene "17846"; talon_transcript "46588"; talon_exon "242849"; exon_status "KNOWN"; level "2"; protein_id "ENSMUSP00000145020.1"; source "HAVANA"; tag "cds_start_NF";
chr6	HAVANA	exon	83054911	83055048	.	+	.	gene_id "ENSMUSG00000068328.9"; transcript_id "ENSMUST00000203915.2"; gene_type "protein_coding"; gene_status "KNOWN"; gene_name "Aup1"; transcript_type "nonsense_mediated_decay"; transcript_status "KNOWN"; transcript_name "Aup1-206"; exon_number "2"; exon_id "ENSMUSE00001043769.1"; talon_gene "17846"; talon_transcript "46588"; talon_exon "242822"; ccdsid "CCDS39526.1"; exon_status "KNOWN"; level "2"; protein_id "ENSMUSP00000090281.6"; source "HAVANA"; tag "CCDS";
chr6	HAVANA	exon	83055129	83055279	.	+	.	gene_id "ENSMUSG00000068328.9"; transcript_id "ENSMUST00000203915.2"; gene_type "protein_coding"; gene_status "KNOWN"; gene_name "Aup1"; transcript_type "nonsense_mediated_decay"; transcript_status "KNOWN"; transcript_name "Aup1-206"; exon_number "3"; exon_id "ENSMUSE00000615374.1"; talon_gene "17846"; talon_transcript "46588"; talon_exon "242824"; ccdsid "CCDS39526.1"; exon_status "KNOWN"; level "2"; protein_id "ENSMUSP00000090281.6"; source "HAVANA"; tag "CCDS";
chr6	HAVANA	exon	83055506	83055690	.	+	.	gene_id "ENSMUSG00000068328.9"; transcript_id "ENSMUST00000203915.2"; gene_type "protein_coding"; gene_status "KNOWN"; gene_name "Aup1"; transcript_type "nonsense_mediated_decay"; transcript_status "KNOWN"; transcript_name "Aup1-206"; exon_number "4"; exon_id "ENSMUSE00001011912.1"; talon_gene "17846"; talon_transcript "46588"; talon_exon "242826"; ccdsid "CCDS39526.1"; exon_status "KNOWN"; level "2"; protein_id "ENSMUSP00000090281.6"; source "HAVANA"; tag "CCDS";
chr6	HAVANA	exon	83055898	83055970	.	+	.	gene_id "ENSMUSG00000068328.9"; transcript_id "ENSMUST00000203915.2"; gene_type "protein_coding"; gene_status "KNOWN"; gene_name "Aup1"; transcript_type "nonsense_mediated_decay"; transcript_status "KNOWN"; transcript_name "Aup1-206"; exon_number "5"; exon_id "ENSMUSE00000615372.1"; talon_gene "17846"; talon_transcript "46588"; talon_exon "242828"; ccdsid "CCDS39526.1"; exon_status "KNOWN"; level "2"; protein_id "ENSMUSP00000090281.6"; source "HAVANA"; tag "CCDS";
chr6	HAVANA	exon	83056067	83056140	.	+	.	gene_id "ENSMUSG00000068328.9"; transcript_id "ENSMUST00000203915.2"; gene_type "protein_coding"; gene_status "KNOWN"; gene_name "Aup1"; transcript_type "nonsense_mediated_decay"; transcript_status "KNOWN"; transcript_name "Aup1-206"; exon_number "6"; exon_id "ENSMUSE00000615371.1"; talon_gene "17846"; talon_transcript "46588"; talon_exon "242830"; ccdsid "CCDS39526.1"; exon_status "KNOWN"; level "2"; protein_id "ENSMUSP00000090281.6"; source "HAVANA"; tag "CCDS";
chr6	HAVANA	exon	83056368	83056434	.	+	.	gene_id "ENSMUSG00000068328.9"; transcript_id "ENSMUST00000203915.2"; gene_type "protein_coding"; gene_status "KNOWN"; gene_name "Aup1"; transcript_type "nonsense_mediated_decay"; transcript_status "KNOWN"; transcript_name "Aup1-206"; exon_number "7"; exon_id "ENSMUSE00000615370.1"; talon_gene "17846"; talon_transcript "46588"; talon_exon "242832"; ccdsid "CCDS39526.1"; exon_status "KNOWN"; level "2"; protein_id "ENSMUSP00000090281.6"; source "HAVANA"; tag "CCDS";
chr6	HAVANA	exon	83056542	83056644	.	+	.	gene_id "ENSMUSG00000068328.9"; transcript_id "ENSMUST00000203915.2"; gene_type "protein_coding"; gene_status "KNOWN"; gene_name "Aup1"; transcript_type "nonsense_mediated_decay"; transcript_status "KNOWN"; transcript_name "Aup1-206"; exon_number "8"; exon_id "ENSMUSE00000615369.1"; talon_gene "17846"; talon_transcript "46588"; talon_exon "242834"; ccdsid "CCDS39526.1"; exon_status "KNOWN"; level "2"; protein_id "ENSMUSP00000090281.6"; source "HAVANA"; tag "CCDS";
chr6	HAVANA	exon	83056759	83056878	.	+	.	gene_id "ENSMUSG00000068328.9"; transcript_id "ENSMUST00000203915.2"; gene_type "protein_coding"; gene_status "KNOWN"; gene_name "Aup1"; transcript_type "nonsense_mediated_decay"; transcript_status "KNOWN"; transcript_name "Aup1-206"; exon_number "9"; exon_id "ENSMUSE00000615368.1"; talon_gene "17846"; talon_transcript "46588"; talon_exon "242836"; ccdsid "CCDS39526.1"; exon_status "KNOWN"; level "2"; protein_id "ENSMUSP00000090281.6"; source "HAVANA"; tag "CCDS";
chr6	HAVANA	exon	83056978	83057093	.	+	.	gene_id "ENSMUSG00000068328.9"; transcript_id "ENSMUST00000203915.2"; gene_type "protein_coding"; gene_status "KNOWN"; gene_name "Aup1"; transcript_type "nonsense_mediated_decay"; transcript_status "KNOWN"; transcript_name "Aup1-206"; exon_number "10"; exon_id "ENSMUSE00000615367.1"; talon_gene "17846"; talon_transcript "46588"; talon_exon "242838"; ccdsid "CCDS39526.1"; exon_status "KNOWN"; level "2"; protein_id "ENSMUSP00000090281.6"; source "HAVANA"; tag "CCDS";
chr6	HAVANA	exon	83057214	83057394	.	+	.	gene_id "ENSMUSG00000068328.9"; transcript_id "ENSMUST00000203915.2"; gene_type "protein_coding"; gene_status "KNOWN"; gene_name "Aup1"; transcript_type "nonsense_mediated_decay"; transcript_status "KNOWN"; transcript_name "Aup1-206"; exon_number "11"; exon_id "ENSMUSE00001365154.1"; talon_gene "17846"; talon_transcript "46588"; talon_exon "242852"; exon_status "KNOWN"; level "2"; protein_id "ENSMUSP00000145020.1"; source "HAVANA"; tag "cds_start_NF";
chr6	HAVANA	exon	83057498	83057678	.	+	.	gene_id "ENSMUSG00000068328.9"; transcript_id "ENSMUST00000203915.2"; gene_type "protein_coding"; gene_status "KNOWN"; gene_name "Aup1"; transcript_type "nonsense_mediated_decay"; transcript_status "KNOWN"; transcript_name "Aup1-206"; exon_number "12"; exon_id "ENSMUSE00001368443.1"; talon_gene "17846"; talon_transcript "46588"; talon_exon "242853"; exon_status "KNOWN"; level "2"; protein_id "ENSMUSP00000145020.1"; source "HAVANA"; tag "cds_start_NF";
chr6	HAVANA	transcript	83054738	83055515	.	+	.	gene_id "ENSMUSG00000068328.9"; transcript_id "ENSMUST00000204761.2"; gene_name "Aup1"; gene_status "KNOWN"; gene_type "protein_coding"; transcript_type "retained_intron"; transcript_status "KNOWN"; transcript_name "Aup1-214"; talon_gene "17846"; talon_transcript "46590"; havana_transcript "OTTMUST00000142042.1"; level "2"; source "HAVANA"; transcript_support_level "2";
chr6	HAVANA	exon	83054738	83054832	.	+	.	gene_id "ENSMUSG00000068328.9"; transcript_id "ENSMUST00000204761.2"; gene_type "protein_coding"; gene_status "KNOWN"; gene_name "Aup1"; transcript_type "retained_intron"; transcript_status "KNOWN"; transcript_name "Aup1-214"; exon_number "1"; exon_id "ENSMUSE00001368148.1"; talon_gene "17846"; talon_transcript "46590"; talon_exon "242857"; exon_status "KNOWN"; level "2"; source "HAVANA";
chr6	HAVANA	exon	83054911	83055048	.	+	.	gene_id "ENSMUSG00000068328.9"; transcript_id "ENSMUST00000204761.2"; gene_type "protein_coding"; gene_status "KNOWN"; gene_name "Aup1"; transcript_type "retained_intron"; transcript_status "KNOWN"; transcript_name "Aup1-214"; exon_number "2"; exon_id "ENSMUSE00001043769.1"; talon_gene "17846"; talon_transcript "46590"; talon_exon "242822"; ccdsid "CCDS39526.1"; exon_status "KNOWN"; level "2"; protein_id "ENSMUSP00000090281.6"; source "HAVANA"; tag "CCDS";
chr6	HAVANA	exon	83055129	83055515	.	+	.	gene_id "ENSMUSG00000068328.9"; transcript_id "ENSMUST00000204761.2"; gene_type "protein_coding"; gene_status "KNOWN"; gene_name "Aup1"; transcript_type "retained_intron"; transcript_status "KNOWN"; transcript_name "Aup1-214"; exon_number "3"; exon_id "ENSMUSE00001366227.1"; talon_gene "17846"; talon_transcript "46590"; talon_exon "242858"; exon_status "KNOWN"; level "2"; source "HAVANA";
chr6	HAVANA	transcript	83054748	83057682	.	+	.	gene_id "ENSMUSG00000068328.9"; transcript_id "ENSMUST00000204343.2"; gene_name "Aup1"; gene_status "KNOWN"; gene_type "protein_coding"; transcript_type "nonsense_mediated_decay"; transcript_status "KNOWN"; transcript_name "Aup1-208"; talon_gene "17846"; talon_transcript "46591"; havana_transcript "OTTMUST00000142043.1"; level "2"; protein_id "ENSMUSP00000145335.1"; source "HAVANA"; tag "cds_start_NF"; transcript_support_level "1";
chr6	HAVANA	exon	83054748	83054832	.	+	.	gene_id "ENSMUSG00000068328.9"; transcript_id "ENSMUST00000204343.2"; gene_type "protein_coding"; gene_status "KNOWN"; gene_name "Aup1"; transcript_type "nonsense_mediated_decay"; transcript_status "KNOWN"; transcript_name "Aup1-208"; exon_number "1"; exon_id "ENSMUSE00001366381.1"; talon_gene "17846"; talon_transcript "46591"; talon_exon "242859"; exon_status "KNOWN"; level "2"; protein_id "ENSMUSP00000145335.1"; source "HAVANA"; tag "cds_start_NF";
chr6	HAVANA	exon	83054911	83055048	.	+	.	gene_id "ENSMUSG00000068328.9"; transcript_id "ENSMUST00000204343.2"; gene_type "protein_coding"; gene_status "KNOWN"; gene_name "Aup1"; transcript_type "nonsense_mediated_decay"; transcript_status "KNOWN"; transcript_name "Aup1-208"; exon_number "2"; exon_id "ENSMUSE00001043769.1"; talon_gene "17846"; talon_transcript "46591"; talon_exon "242822"; ccdsid "CCDS39526.1"; exon_status "KNOWN"; level "2"; protein_id "ENSMUSP00000090281.6"; source "HAVANA"; tag "CCDS";
chr6	HAVANA	exon	83055506	83055690	.	+	.	gene_id "ENSMUSG00000068328.9"; transcript_id "ENSMUST00000204343.2"; gene_type "protein_coding"; gene_status "KNOWN"; gene_name "Aup1"; transcript_type "nonsense_mediated_decay"; transcript_status "KNOWN"; transcript_name "Aup1-208"; exon_number "3"; exon_id "ENSMUSE00001011912.1"; talon_gene "17846"; talon_transcript "46591"; talon_exon "242826"; ccdsid "CCDS39526.1"; exon_status "KNOWN"; level "2"; protein_id "ENSMUSP00000090281.6"; source "HAVANA"; tag "CCDS";
chr6	HAVANA	exon	83055898	83055970	.	+	.	gene_id "ENSMUSG00000068328.9"; transcript_id "ENSMUST00000204343.2"; gene_type "protein_coding"; gene_status "KNOWN"; gene_name "Aup1"; transcript_type "nonsense_mediated_decay"; transcript_status "KNOWN"; transcript_name "Aup1-208"; exon_number "4"; exon_id "ENSMUSE00000615372.1"; talon_gene "17846"; talon_transcript "46591"; talon_exon "242828"; ccdsid "CCDS39526.1"; exon_status "KNOWN"; level "2"; protein_id "ENSMUSP00000090281.6"; source "HAVANA"; tag "CCDS";
chr6	HAVANA	exon	83056067	83056140	.	+	.	gene_id "ENSMUSG00000068328.9"; transcript_id "ENSMUST00000204343.2"; gene_type "protein_coding"; gene_status "KNOWN"; gene_name "Aup1"; transcript_type "nonsense_mediated_decay"; transcript_status "KNOWN"; transcript_name "Aup1-208"; exon_number "5"; exon_id "ENSMUSE00000615371.1"; talon_gene "17846"; talon_transcript "46591"; talon_exon "242830"; ccdsid "CCDS39526.1"; exon_status "KNOWN"; level "2"; protein_id "ENSMUSP00000090281.6"; source "HAVANA"; tag "CCDS";
chr6	HAVANA	exon	83056368	83056434	.	+	.	gene_id "ENSMUSG00000068328.9"; transcript_id "ENSMUST00000204343.2"; gene_type "protein_coding"; gene_status "KNOWN"; gene_name "Aup1"; transcript_type "nonsense_mediated_decay"; transcript_status "KNOWN"; transcript_name "Aup1-208"; exon_number "6"; exon_id "ENSMUSE00000615370.1"; talon_gene "17846"; talon_transcript "46591"; talon_exon "242832"; ccdsid "CCDS39526.1"; exon_status "KNOWN"; level "2"; protein_id "ENSMUSP00000090281.6"; source "HAVANA"; tag "CCDS";
chr6	HAVANA	exon	83056542	83056644	.	+	.	gene_id "ENSMUSG00000068328.9"; transcript_id "ENSMUST00000204343.2"; gene_type "protein_coding"; gene_status "KNOWN"; gene_name "Aup1"; transcript_type "nonsense_mediated_decay"; transcript_status "KNOWN"; transcript_name "Aup1-208"; exon_number "7"; exon_id "ENSMUSE00000615369.1"; talon_gene "17846"; talon_transcript "46591"; talon_exon "242834"; ccdsid "CCDS39526.1"; exon_status "KNOWN"; level "2"; protein_id "ENSMUSP00000090281.6"; source "HAVANA"; tag "CCDS";
chr6	HAVANA	exon	83056759	83056878	.	+	.	gene_id "ENSMUSG00000068328.9"; transcript_id "ENSMUST00000204343.2"; gene_type "protein_coding"; gene_status "KNOWN"; gene_name "Aup1"; transcript_type "nonsense_mediated_decay"; transcript_status "KNOWN"; transcript_name "Aup1-208"; exon_number "8"; exon_id "ENSMUSE00000615368.1"; talon_gene "17846"; talon_transcript "46591"; talon_exon "242836"; ccdsid "CCDS39526.1"; exon_status "KNOWN"; level "2"; protein_id "ENSMUSP00000090281.6"; source "HAVANA"; tag "CCDS";
chr6	HAVANA	exon	83056978	83057093	.	+	.	gene_id "ENSMUSG00000068328.9"; transcript_id "ENSMUST00000204343.2"; gene_type "protein_coding"; gene_status "KNOWN"; gene_name "Aup1"; transcript_type "nonsense_mediated_decay"; transcript_status "KNOWN"; transcript_name "Aup1-208"; exon_number "9"; exon_id "ENSMUSE00000615367.1"; talon_gene "17846"; talon_transcript "46591"; talon_exon "242838"; ccdsid "CCDS39526.1"; exon_status "KNOWN"; level "2"; protein_id "ENSMUSP00000090281.6"; source "HAVANA"; tag "CCDS";
chr6	HAVANA	exon	83057276	83057394	.	+	.	gene_id "ENSMUSG00000068328.9"; transcript_id "ENSMUST00000204343.2"; gene_type "protein_coding"; gene_status "KNOWN"; gene_name "Aup1"; transcript_type "nonsense_mediated_decay"; transcript_status "KNOWN"; transcript_name "Aup1-208"; exon_number "10"; exon_id "ENSMUSE00000615366.1"; talon_gene "17846"; talon_transcript "46591"; talon_exon "242840"; ccdsid "CCDS39526.1"; exon_status "KNOWN"; level "2"; protein_id "ENSMUSP00000090281.6"; source "HAVANA"; tag "CCDS";
chr6	HAVANA	exon	83057498	83057682	.	+	.	gene_id "ENSMUSG00000068328.9"; transcript_id "ENSMUST00000204343.2"; gene_type "protein_coding"; gene_status "KNOWN"; gene_name "Aup1"; transcript_type "nonsense_mediated_decay"; transcript_status "KNOWN"; transcript_name "Aup1-208"; exon_number "11"; exon_id "ENSMUSE00001367684.1"; talon_gene "17846"; talon_transcript "46591"; talon_exon "242861"; exon_status "KNOWN"; level "2"; protein_id "ENSMUSP00000145335.1"; source "HAVANA"; tag "cds_start_NF";
chr6	HAVANA	transcript	83055391	83056117	.	+	.	gene_id "ENSMUSG00000068328.9"; transcript_id "ENSMUST00000204209.1"; gene_name "Aup1"; gene_status "KNOWN"; gene_type "protein_coding"; transcript_type "retained_intron"; transcript_status "KNOWN"; transcript_name "Aup1-207"; talon_gene "17846"; talon_transcript "46593"; havana_transcript "OTTMUST00000142045.1"; level "2"; source "HAVANA"; transcript_support_level "2";
chr6	HAVANA	exon	83055391	83055690	.	+	.	gene_id "ENSMUSG00000068328.9"; transcript_id "ENSMUST00000204209.1"; gene_type "protein_coding"; gene_status "KNOWN"; gene_name "Aup1"; transcript_type "retained_intron"; transcript_status "KNOWN"; transcript_name "Aup1-207"; exon_number "1"; exon_id "ENSMUSE00001368798.1"; talon_gene "17846"; talon_transcript "46593"; talon_exon "242864"; exon_status "KNOWN"; level "2"; source "HAVANA";
chr6	HAVANA	exon	83055898	83056117	.	+	.	gene_id "ENSMUSG00000068328.9"; transcript_id "ENSMUST00000204209.1"; gene_type "protein_coding"; gene_status "KNOWN"; gene_name "Aup1"; transcript_type "retained_intron"; transcript_status "KNOWN"; transcript_name "Aup1-207"; exon_number "2"; exon_id "ENSMUSE00001365287.1"; talon_gene "17846"; talon_transcript "46593"; talon_exon "242865"; exon_status "KNOWN"; level "2"; source "HAVANA";
chr6	HAVANA	transcript	83056410	83057644	.	+	.	gene_id "ENSMUSG00000068328.9"; transcript_id "ENSMUST00000203331.2"; gene_name "Aup1"; gene_status "KNOWN"; gene_type "protein_coding"; transcript_type "retained_intron"; transcript_status "KNOWN"; transcript_name "Aup1-204"; talon_gene "17846"; talon_transcript "46595"; havana_transcript "OTTMUST00000142047.1"; level "2"; source "HAVANA"; transcript_support_level "2";
chr6	HAVANA	exon	83056410	83056644	.	+	.	gene_id "ENSMUSG00000068328.9"; transcript_id "ENSMUST00000203331.2"; gene_type "protein_coding"; gene_status "KNOWN"; gene_name "Aup1"; transcript_type "retained_intron"; transcript_status "KNOWN"; transcript_name "Aup1-204"; exon_number "1"; exon_id "ENSMUSE00001365255.1"; talon_gene "17846"; talon_transcript "46595"; talon_exon "242868"; exon_status "KNOWN"; level "2"; source "HAVANA";
chr6	HAVANA	exon	83056759	83056878	.	+	.	gene_id "ENSMUSG00000068328.9"; transcript_id "ENSMUST00000203331.2"; gene_type "protein_coding"; gene_status "KNOWN"; gene_name "Aup1"; transcript_type "retained_intron"; transcript_status "KNOWN"; transcript_name "Aup1-204"; exon_number "2"; exon_id "ENSMUSE00000615368.1"; talon_gene "17846"; talon_transcript "46595"; talon_exon "242836"; ccdsid "CCDS39526.1"; exon_status "KNOWN"; level "2"; protein_id "ENSMUSP00000090281.6"; source "HAVANA"; tag "CCDS";
chr6	HAVANA	exon	83056978	83057093	.	+	.	gene_id "ENSMUSG00000068328.9"; transcript_id "ENSMUST00000203331.2"; gene_type "protein_coding"; gene_status "KNOWN"; gene_name "Aup1"; transcript_type "retained_intron"; transcript_status "KNOWN"; transcript_name "Aup1-204"; exon_number "3"; exon_id "ENSMUSE00000615367.1"; talon_gene "17846"; talon_transcript "46595"; talon_exon "242838"; ccdsid "CCDS39526.1"; exon_status "KNOWN"; level "2"; protein_id "ENSMUSP00000090281.6"; source "HAVANA"; tag "CCDS";
chr6	HAVANA	exon	83057276	83057394	.	+	.	gene_id "ENSMUSG00000068328.9"; transcript_id "ENSMUST00000203331.2"; gene_type "protein_coding"; gene_status "KNOWN"; gene_name "Aup1"; transcript_type "retained_intron"; transcript_status "KNOWN"; transcript_name "Aup1-204"; exon_number "4"; exon_id "ENSMUSE00000615366.1"; talon_gene "17846"; talon_transcript "46595"; talon_exon "242840"; ccdsid "CCDS39526.1"; exon_status "KNOWN"; level "2"; protein_id "ENSMUSP00000090281.6"; source "HAVANA"; tag "CCDS";
chr6	HAVANA	exon	83057498	83057644	.	+	.	gene_id "ENSMUSG00000068328.9"; transcript_id "ENSMUST00000203331.2"; gene_type "protein_coding"; gene_status "KNOWN"; gene_name "Aup1"; transcript_type "retained_intron"; transcript_status "KNOWN"; transcript_name "Aup1-204"; exon_number "5"; exon_id "ENSMUSE00001365502.1"; talon_gene "17846"; talon_transcript "46595"; talon_exon "242869"; exon_status "KNOWN"; level "2"; source "HAVANA";
chr6	HAVANA	transcript	83056853	83057682	.	+	.	gene_id "ENSMUSG00000068328.9"; transcript_id "ENSMUST00000203749.1"; gene_name "Aup1"; gene_status "KNOWN"; gene_type "protein_coding"; transcript_type "retained_intron"; transcript_status "KNOWN"; transcript_name "Aup1-205"; talon_gene "17846"; talon_transcript "46598"; havana_transcript "OTTMUST00000142050.1"; level "2"; source "HAVANA"; transcript_support_level "2";
chr6	HAVANA	exon	83056853	83057093	.	+	.	gene_id "ENSMUSG00000068328.9"; transcript_id "ENSMUST00000203749.1"; gene_type "protein_coding"; gene_status "KNOWN"; gene_name "Aup1"; transcript_type "retained_intron"; transcript_status "KNOWN"; transcript_name "Aup1-205"; exon_number "1"; exon_id "ENSMUSE00001368206.1"; talon_gene "17846"; talon_transcript "46598"; talon_exon "242872"; exon_status "KNOWN"; level "2"; source "HAVANA";
chr6	HAVANA	exon	83057276	83057394	.	+	.	gene_id "ENSMUSG00000068328.9"; transcript_id "ENSMUST00000203749.1"; gene_type "protein_coding"; gene_status "KNOWN"; gene_name "Aup1"; transcript_type "retained_intron"; transcript_status "KNOWN"; transcript_name "Aup1-205"; exon_number "2"; exon_id "ENSMUSE00000615366.1"; talon_gene "17846"; talon_transcript "46598"; talon_exon "242840"; ccdsid "CCDS39526.1"; exon_status "KNOWN"; level "2"; protein_id "ENSMUSP00000090281.6"; source "HAVANA"; tag "CCDS";
chr6	HAVANA	exon	83057498	83057682	.	+	.	gene_id "ENSMUSG00000068328.9"; transcript_id "ENSMUST00000203749.1"; gene_type "protein_coding"; gene_status "KNOWN"; gene_name "Aup1"; transcript_type "retained_intron"; transcript_status "KNOWN"; transcript_name "Aup1-205"; exon_number "3"; exon_id "ENSMUSE00001367684.1"; talon_gene "17846"; talon_transcript "46598"; talon_exon "242861"; exon_status "KNOWN"; level "2"; protein_id "ENSMUSP00000145335.1"; source "HAVANA"; tag "cds_start_NF";
chr6	HAVANA	gene	83078346	83080855	.	+	.	gene_id "ENSMUSG00000069678.10"; gene_name "Pcgf1"; gene_status "KNOWN"; gene_type "protein_coding"; talon_gene "17850"; havana_gene "OTTMUSG00000039809.4"; level "2";
chr6	HAVANA	transcript	83078346	83080855	.	+	.	gene_id "ENSMUSG00000069678.10"; transcript_id "ENSMUST00000165164.8"; gene_name "Pcgf1"; gene_status "KNOWN"; gene_type "protein_coding"; transcript_type "protein_coding"; transcript_status "KNOWN"; transcript_name "Pcgf1-202"; talon_gene "17850"; talon_transcript "46606"; havana_transcript "OTTMUST00000103491.2"; level "2"; protein_id "ENSMUSP00000130614.2"; source "HAVANA"; tag "appris_principal_1"; transcript_support_level "1";
chr6	HAVANA	exon	83078346	83078478	.	+	.	gene_id "ENSMUSG00000069678.10"; transcript_id "ENSMUST00000165164.8"; gene_type "protein_coding"; gene_status "KNOWN"; gene_name "Pcgf1"; transcript_type "protein_coding"; transcript_status "KNOWN"; transcript_name "Pcgf1-202"; exon_number "1"; exon_id "ENSMUSE00000946989.1"; talon_gene "17850"; talon_transcript "46606"; talon_exon "242914"; exon_status "KNOWN"; level "2"; protein_id "ENSMUSP00000130614.2"; source "HAVANA"; tag "appris_principal_1";
chr6	ENSEMBL	exon	83078895	83079000	.	+	.	gene_id "ENSMUSG00000069678.10"; transcript_id "ENSMUST00000165164.8"; gene_type "protein_coding"; gene_status "KNOWN"; gene_name "Pcgf1"; transcript_type "protein_coding"; transcript_status "KNOWN"; transcript_name "Pcgf1-202"; exon_number "2"; exon_id "ENSMUSE00001292002.1"; talon_gene "17850"; talon_transcript "46606"; talon_exon "242915"; ccdsid "CCDS20270.1"; exon_status "KNOWN"; level "3"; protein_id "ENSMUSP00000090277.2"; source "ENSEMBL"; tag "CCDS";
chr6	ENSEMBL	exon	83079116	83079268	.	+	.	gene_id "ENSMUSG00000069678.10"; transcript_id "ENSMUST00000165164.8"; gene_type "protein_coding"; gene_status "KNOWN"; gene_name "Pcgf1"; transcript_type "protein_coding"; transcript_status "KNOWN"; transcript_name "Pcgf1-202"; exon_number "3"; exon_id "ENSMUSE00001282971.1"; talon_gene "17850"; talon_transcript "46606"; talon_exon "242917"; ccdsid "CCDS20270.1"; exon_status "KNOWN"; level "3"; protein_id "ENSMUSP00000090277.2"; source "ENSEMBL"; tag "CCDS";
chr6	ENSEMBL	exon	83079434	83079505	.	+	.	gene_id "ENSMUSG00000069678.10"; transcript_id "ENSMUST00000165164.8"; gene_type "protein_coding"; gene_status "KNOWN"; gene_name "Pcgf1"; transcript_type "protein_coding"; transcript_status "KNOWN"; transcript_name "Pcgf1-202"; exon_number "4"; exon_id "ENSMUSE00000576789.1"; talon_gene "17850"; talon_transcript "46606"; talon_exon "242919"; ccdsid "CCDS20270.1"; exon_status "KNOWN"; level "3"; protein_id "ENSMUSP00000090277.2"; source "ENSEMBL"; tag "CCDS";
chr6	ENSEMBL	exon	83079640	83079745	.	+	.	gene_id "ENSMUSG00000069678.10"; transcript_id "ENSMUST00000165164.8"; gene_type "protein_coding"; gene_status "KNOWN"; gene_name "Pcgf1"; transcript_type "protein_coding"; transcript_status "KNOWN"; transcript_name "Pcgf1-202"; exon_number "5"; exon_id "ENSMUSE00000576788.2"; talon_gene "17850"; talon_transcript "46606"; talon_exon "242921"; ccdsid "CCDS20270.1"; exon_status "KNOWN"; level "3"; protein_id "ENSMUSP00000090277.2"; source "ENSEMBL"; tag "CCDS";
chr6	ENSEMBL	exon	83079922	83079955	.	+	.	gene_id "ENSMUSG00000069678.10"; transcript_id "ENSMUST00000165164.8"; gene_type "protein_coding"; gene_status "KNOWN"; gene_name "Pcgf1"; transcript_type "protein_coding"; transcript_status "KNOWN"; transcript_name "Pcgf1-202"; exon_number "6"; exon_id "ENSMUSE00001283400.1"; talon_gene "17850"; talon_transcript "46606"; talon_exon "242923"; ccdsid "CCDS20270.1"; exon_status "KNOWN"; level "3"; protein_id "ENSMUSP00000090277.2"; source "ENSEMBL"; tag "CCDS";
chr6	ENSEMBL	exon	83080054	83080140	.	+	.	gene_id "ENSMUSG00000069678.10"; transcript_id "ENSMUST00000165164.8"; gene_type "protein_coding"; gene_status "KNOWN"; gene_name "Pcgf1"; transcript_type "protein_coding"; transcript_status "KNOWN"; transcript_name "Pcgf1-202"; exon_number "7"; exon_id "ENSMUSE00000576786.1"; talon_gene "17850"; talon_transcript "46606"; talon_exon "242925"; ccdsid "CCDS20270.1"; exon_status "KNOWN"; level "3"; protein_id "ENSMUSP00000090277.2"; source "ENSEMBL"; tag "CCDS";
chr6	ENSEMBL	exon	83080550	83080630	.	+	.	gene_id "ENSMUSG00000069678.10"; transcript_id "ENSMUST00000165164.8"; gene_type "protein_coding"; gene_status "KNOWN"; gene_name "Pcgf1"; transcript_type "protein_coding"; transcript_status "KNOWN"; transcript_name "Pcgf1-202"; exon_number "8"; exon_id "ENSMUSE00001235765.1"; talon_gene "17850"; talon_transcript "46606"; talon_exon "242927"; ccdsid "CCDS20270.1"; exon_status "KNOWN"; level "3"; protein_id "ENSMUSP00000090277.2"; source "ENSEMBL"; tag "CCDS";
chr6	HAVANA	exon	83080710	83080855	.	+	.	gene_id "ENSMUSG00000069678.10"; transcript_id "ENSMUST00000165164.8"; gene_type "protein_coding"; gene_status "KNOWN"; gene_name "Pcgf1"; transcript_type "protein_coding"; transcript_status "KNOWN"; transcript_name "Pcgf1-202"; exon_number "9"; exon_id "ENSMUSE00000949368.1"; talon_gene "17850"; talon_transcript "46606"; talon_exon "242929"; exon_status "KNOWN"; level "2"; protein_id "ENSMUSP00000130614.2"; source "HAVANA"; tag "appris_principal_1";
chr6	HAVANA	gene	83101601	83108394	.	+	.	gene_id "ENSMUSG00000107499.1"; gene_name "Ccdc142"; gene_status "KNOWN"; gene_type "protein_coding"; talon_gene "17853"; havana_gene "OTTMUSG00000024264.3"; level "2"; tag "overlapping_locus";
chr6	HAVANA	transcript	83101601	83108394	.	+	.	gene_id "ENSMUSG00000107499.1"; transcript_id "ENSMUST00000101254.8"; gene_name "Ccdc142"; gene_status "KNOWN"; gene_type "protein_coding"; transcript_type "protein_coding"; transcript_status "KNOWN"; transcript_name "Ccdc142-201"; talon_gene "17853"; talon_transcript "46616"; ccdsid "CCDS39527.1"; havana_transcript "OTTMUST00000059411.2"; level "2"; protein_id "ENSMUSP00000098812.3"; source "HAVANA"; tag "CCDS"; transcript_support_level "5";
chr6	HAVANA	exon	83101601	83102638	.	+	.	gene_id "ENSMUSG00000107499.1"; transcript_id "ENSMUST00000101254.8"; gene_type "protein_coding"; gene_status "KNOWN"; gene_name "Ccdc142"; transcript_type "protein_coding"; transcript_status "KNOWN"; transcript_name "Ccdc142-201"; exon_number "1"; exon_id "ENSMUSE00000697511.2"; talon_gene "17853"; talon_transcript "46616"; talon_exon "242953"; ccdsid "CCDS39527.1"; exon_status "KNOWN"; level "2"; protein_id "ENSMUSP00000098812.3"; source "HAVANA"; tag "CCDS";
chr6	HAVANA	exon	83102958	83103044	.	+	.	gene_id "ENSMUSG00000107499.1"; transcript_id "ENSMUST00000101254.8"; gene_type "protein_coding"; gene_status "KNOWN"; gene_name "Ccdc142"; transcript_type "protein_coding"; transcript_status "KNOWN"; transcript_name "Ccdc142-201"; exon_number "2"; exon_id "ENSMUSE00001368659.1"; talon_gene "17853"; talon_transcript "46616"; talon_exon "242955"; ccdsid "CCDS39527.1"; exon_status "KNOWN"; level "2"; protein_id "ENSMUSP00000098812.3"; source "HAVANA"; tag "CCDS";
chr6	HAVANA	exon	83103120	83103269	.	+	.	gene_id "ENSMUSG00000107499.1"; transcript_id "ENSMUST00000101254.8"; gene_type "protein_coding"; gene_status "KNOWN"; gene_name "Ccdc142"; transcript_type "protein_coding"; transcript_status "KNOWN"; transcript_name "Ccdc142-201"; exon_number "3"; exon_id "ENSMUSE00001367181.1"; talon_gene "17853"; talon_transcript "46616"; talon_exon "242957"; ccdsid "CCDS39527.1"; exon_status "KNOWN"; level "2"; protein_id "ENSMUSP00000098812.3"; source "HAVANA"; tag "CCDS";
chr6	HAVANA	exon	83103402	83103532	.	+	.	gene_id "ENSMUSG00000107499.1"; transcript_id "ENSMUST00000101254.8"; gene_type "protein_coding"; gene_status "KNOWN"; gene_name "Ccdc142"; transcript_type "protein_coding"; transcript_status "KNOWN"; transcript_name "Ccdc142-201"; exon_number "4"; exon_id "ENSMUSE00001367822.1"; talon_gene "17853"; talon_transcript "46616"; talon_exon "242959"; ccdsid "CCDS39527.1"; exon_status "KNOWN"; level "2"; protein_id "ENSMUSP00000098812.3"; source "HAVANA"; tag "CCDS";
chr6	HAVANA	exon	83103612	83103725	.	+	.	gene_id "ENSMUSG00000107499.1"; transcript_id "ENSMUST00000101254.8"; gene_type "protein_coding"; gene_status "KNOWN"; gene_name "Ccdc142"; transcript_type "protein_coding"; transcript_status "KNOWN"; transcript_name "Ccdc142-201"; exon_number "5"; exon_id "ENSMUSE00001367783.1"; talon_gene "17853"; talon_transcript "46616"; talon_exon "242961"; ccdsid "CCDS39527.1"; exon_status "KNOWN"; level "2"; protein_id "ENSMUSP00000098812.3"; source "HAVANA"; tag "CCDS";
chr6	HAVANA	exon	83107053	83107167	.	+	.	gene_id "ENSMUSG00000107499.1"; transcript_id "ENSMUST00000101254.8"; gene_type "protein_coding"; gene_status "KNOWN"; gene_name "Ccdc142"; transcript_type "protein_coding"; transcript_status "KNOWN"; transcript_name "Ccdc142-201"; exon_number "6"; exon_id "ENSMUSE00001365822.1"; talon_gene "17853"; talon_transcript "46616"; talon_exon "242963"; ccdsid "CCDS39527.1"; exon_status "KNOWN"; level "2"; protein_id "ENSMUSP00000098812.3"; source "HAVANA"; tag "CCDS";
chr6	HAVANA	exon	83107455	83107632	.	+	.	gene_id "ENSMUSG00000107499.1"; transcript_id "ENSMUST00000101254.8"; gene_type "protein_coding"; gene_status "KNOWN"; gene_name "Ccdc142"; transcript_type "protein_coding"; transcript_status "KNOWN"; transcript_name "Ccdc142-201"; exon_number "7"; exon_id "ENSMUSE00001368043.1"; talon_gene "17853"; talon_transcript "46616"; talon_exon "242965"; ccdsid "CCDS39527.1"; exon_status "KNOWN"; level "2"; protein_id "ENSMUSP00000098812.3"; source "HAVANA"; tag "CCDS";
chr6	HAVANA	exon	83107755	83107954	.	+	.	gene_id "ENSMUSG00000107499.1"; transcript_id "ENSMUST00000101254.8"; gene_type "protein_coding"; gene_status "KNOWN"; gene_name "Ccdc142"; transcript_type "protein_coding"; transcript_status "KNOWN"; transcript_name "Ccdc142-201"; exon_number "8"; exon_id "ENSMUSE00001368569.1"; talon_gene "17853"; talon_transcript "46616"; talon_exon "242967"; ccdsid "CCDS39527.1"; exon_status "KNOWN"; level "2"; protein_id "ENSMUSP00000098812.3"; source "HAVANA"; tag "CCDS";
chr6	HAVANA	exon	83108091	83108394	.	+	.	gene_id "ENSMUSG00000107499.1"; transcript_id "ENSMUST00000101254.8"; gene_type "protein_coding"; gene_status "KNOWN"; gene_name "Ccdc142"; transcript_type "protein_coding"; transcript_status "KNOWN"; transcript_name "Ccdc142-201"; exon_number "9"; exon_id "ENSMUSE00000653780.4"; talon_gene "17853"; talon_transcript "46616"; talon_exon "242969"; ccdsid "CCDS39527.1"; exon_status "KNOWN"; level "2"; protein_id "ENSMUSP00000098812.3"; source "HAVANA"; tag "CCDS";
chr6	HAVANA	gene	83106608	83108987	.	-	.	gene_id "ENSMUSG00000087578.1"; gene_name "Ccdc142os"; gene_status "KNOWN"; gene_type "antisense"; talon_gene "17855"; havana_gene "OTTMUSG00000024262.1"; level "2";
chr6	HAVANA	transcript	83106608	83109054	.	-	.	gene_id "ENSMUSG00000087578.1"; transcript_id "ENSMUST00000125657.1"; gene_name "Ccdc142os"; gene_status "KNOWN"; gene_type "antisense"; transcript_type "antisense"; transcript_status "KNOWN"; transcript_name "Ccdc142os-201"; talon_gene "17855"; talon_transcript "46620"; havana_transcript "OTTMUST00000059401.1"; level "2"; source "HAVANA"; tag "basic"; transcript_support_level "1";
chr6	HAVANA	exon	83108811	83109054	.	-	.	gene_id "ENSMUSG00000087578.1"; transcript_id "ENSMUST00000125657.1"; gene_type "antisense"; gene_status "KNOWN"; gene_name "Ccdc142os"; transcript_type "antisense"; transcript_status "KNOWN"; transcript_name "Ccdc142os-201"; exon_number "1"; exon_id "ENSMUSE00000745808.1"; talon_gene "17855"; talon_transcript "46620"; talon_exon "242981"; exon_status "KNOWN"; level "2"; source "HAVANA"; tag "basic";
chr6	HAVANA	exon	83107743	83107806	.	-	.	gene_id "ENSMUSG00000087578.1"; transcript_id "ENSMUST00000125657.1"; gene_type "antisense"; gene_status "KNOWN"; gene_name "Ccdc142os"; transcript_type "antisense"; transcript_status "KNOWN"; transcript_name "Ccdc142os-201"; exon_number "2"; exon_id "ENSMUSE00000775361.1"; talon_gene "17855"; talon_transcript "46620"; talon_exon "242983"; exon_status "KNOWN"; level "2"; source "HAVANA"; tag "basic";
chr6	HAVANA	exon	83106608	83107190	.	-	.	gene_id "ENSMUSG00000087578.1"; transcript_id "ENSMUST00000125657.1"; gene_type "antisense"; gene_status "KNOWN"; gene_name "Ccdc142os"; transcript_type "antisense"; transcript_status "KNOWN"; transcript_name "Ccdc142os-201"; exon_number "3"; exon_id "ENSMUSE00000821018.1"; talon_gene "17855"; talon_transcript "46620"; talon_exon "242985"; exon_status "KNOWN"; level "2"; source "HAVANA"; tag "basic";
chr6	HAVANA	transcript	83106867	83108987	.	-	.	gene_id "ENSMUSG00000087578.1"; transcript_id "ENSMUST00000138422.1"; gene_name "Ccdc142os"; gene_status "KNOWN"; gene_type "antisense"; transcript_type "antisense"; transcript_status "KNOWN"; transcript_name "Ccdc142os-202"; talon_gene "17855"; talon_transcript "46622"; havana_transcript "OTTMUST00000059403.1"; level "2"; source "HAVANA"; transcript_support_level "3";
chr6	HAVANA	exon	83108884	83108987	.	-	.	gene_id "ENSMUSG00000087578.1"; transcript_id "ENSMUST00000138422.1"; gene_type "antisense"; gene_status "KNOWN"; gene_name "Ccdc142os"; transcript_type "antisense"; transcript_status "KNOWN"; transcript_name "Ccdc142os-202"; exon_number "1"; exon_id "ENSMUSE00000815775.1"; talon_gene "17855"; talon_transcript "46622"; talon_exon "242989"; exon_status "KNOWN"; level "2"; source "HAVANA";
chr6	HAVANA	exon	83107743	83107914	.	-	.	gene_id "ENSMUSG00000087578.1"; transcript_id "ENSMUST00000138422.1"; gene_type "antisense"; gene_status "KNOWN"; gene_name "Ccdc142os"; transcript_type "antisense"; transcript_status "KNOWN"; transcript_name "Ccdc142os-202"; exon_number "2"; exon_id "ENSMUSE00000818109.1"; talon_gene "17855"; talon_transcript "46622"; talon_exon "242991"; exon_status "KNOWN"; level "2"; source "HAVANA";
chr6	HAVANA	exon	83106867	83107190	.	-	.	gene_id "ENSMUSG00000087578.1"; transcript_id "ENSMUST00000138422.1"; gene_type "antisense"; gene_status "KNOWN"; gene_name "Ccdc142os"; transcript_type "antisense"; transcript_status "KNOWN"; transcript_name "Ccdc142os-202"; exon_number "3"; exon_id "ENSMUSE00000798141.1"; talon_gene "17855"; talon_transcript "46622"; talon_exon "242992"; exon_status "KNOWN"; level "2"; source "HAVANA";
chr6	HAVANA	gene	83109040	83109939	.	+	.	gene_id "ENSMUSG00000030037.9"; gene_name "Mrpl53"; gene_status "KNOWN"; gene_type "protein_coding"; talon_gene "17856"; havana_gene "OTTMUSG00000057884.2"; level "2"; tag "overlapping_locus";
chr6	HAVANA	transcript	83109040	83109939	.	+	.	gene_id "ENSMUSG00000030037.9"; transcript_id "ENSMUST00000113938.4"; gene_name "Mrpl53"; gene_status "KNOWN"; gene_type "protein_coding"; transcript_type "protein_coding"; transcript_status "KNOWN"; transcript_name "Mrpl53-201"; talon_gene "17856"; talon_transcript "46624"; ccdsid "CCDS20272.1"; havana_transcript "OTTMUST00000142140.2"; level "2"; protein_id "ENSMUSP00000109571.3"; source "HAVANA"; tag "CCDS"; transcript_support_level "1";
chr6	HAVANA	exon	83109040	83109203	.	+	.	gene_id "ENSMUSG00000030037.9"; transcript_id "ENSMUST00000113938.4"; gene_type "protein_coding"; gene_status "KNOWN"; gene_name "Mrpl53"; transcript_type "protein_coding"; transcript_status "KNOWN"; transcript_name "Mrpl53-201"; exon_number "1"; exon_id "ENSMUSE00000697503.2"; talon_gene "17856"; talon_transcript "46624"; talon_exon "242996"; ccdsid "CCDS20272.1"; exon_status "KNOWN"; level "2"; protein_id "ENSMUSP00000109571.3"; source "HAVANA"; tag "CCDS";
chr6	HAVANA	exon	83109314	83109426	.	+	.	gene_id "ENSMUSG00000030037.9"; transcript_id "ENSMUST00000113938.4"; gene_type "protein_coding"; gene_status "KNOWN"; gene_name "Mrpl53"; transcript_type "protein_coding"; transcript_status "KNOWN"; transcript_name "Mrpl53-201"; exon_number "2"; exon_id "ENSMUSE00001270062.1"; talon_gene "17856"; talon_transcript "46624"; talon_exon "242978"; ccdsid "CCDS20272.1"; exon_status "KNOWN"; level "2"; protein_id "ENSMUSP00000098811.5"; source "HAVANA"; tag "readthrough_transcript";
chr6	HAVANA	exon	83109522	83109939	.	+	.	gene_id "ENSMUSG00000030037.9"; transcript_id "ENSMUST00000113938.4"; gene_type "protein_coding"; gene_status "KNOWN"; gene_name "Mrpl53"; transcript_type "protein_coding"; transcript_status "KNOWN"; transcript_name "Mrpl53-201"; exon_number "3"; exon_id "ENSMUSE00001257607.1"; talon_gene "17856"; talon_transcript "46624"; talon_exon "242980"; ccdsid "CCDS20272.1"; exon_status "KNOWN"; level "2"; protein_id "ENSMUSP00000098811.5"; source "HAVANA"; tag "readthrough_transcript";
chr6	HAVANA	transcript	83109120	83109939	.	+	.	gene_id "ENSMUSG00000030037.9"; transcript_id "ENSMUST00000129656.1"; gene_name "Mrpl53"; gene_status "KNOWN"; gene_type "protein_coding"; transcript_type "retained_intron"; transcript_status "KNOWN"; transcript_name "Mrpl53-202"; talon_gene "17856"; talon_transcript "46625"; havana_transcript "OTTMUST00000142141.1"; level "2"; source "HAVANA"; transcript_support_level "2";
chr6	HAVANA	exon	83109120	83109203	.	+	.	gene_id "ENSMUSG00000030037.9"; transcript_id "ENSMUST00000129656.1"; gene_type "protein_coding"; gene_status "KNOWN"; gene_name "Mrpl53"; transcript_type "retained_intron"; transcript_status "KNOWN"; transcript_name "Mrpl53-202"; exon_number "1"; exon_id "ENSMUSE00000726247.1"; talon_gene "17856"; talon_transcript "46625"; talon_exon "242997"; exon_status "KNOWN"; level "2"; source "HAVANA";
chr6	HAVANA	exon	83109314	83109939	.	+	.	gene_id "ENSMUSG00000030037.9"; transcript_id "ENSMUST00000129656.1"; gene_type "protein_coding"; gene_status "KNOWN"; gene_name "Mrpl53"; transcript_type "retained_intron"; transcript_status "KNOWN"; transcript_name "Mrpl53-202"; exon_number "2"; exon_id "ENSMUSE00000764115.1"; talon_gene "17856"; talon_transcript "46625"; talon_exon "242998"; exon_status "KNOWN"; level "2"; source "HAVANA";
chr6	HAVANA	gene	83115496	83117351	.	+	.	gene_id "ENSMUSG00000030036.8"; gene_name "Mogs"; gene_status "KNOWN"; gene_type "protein_coding"; talon_gene "17857"; havana_gene "OTTMUSG00000024275.2"; level "2";
chr6	HAVANA	transcript	83115496	83118898	.	+	.	gene_id "ENSMUSG00000030036.8"; transcript_id "ENSMUST00000032114.7"; gene_name "Mogs"; gene_status "KNOWN"; gene_type "protein_coding"; transcript_type "protein_coding"; transcript_status "KNOWN"; transcript_name "Mogs-201"; talon_gene "17857"; talon_transcript "46626"; ccdsid "CCDS20273.1"; havana_transcript "OTTMUST00000059442.1"; level "2"; protein_id "ENSMUSP00000032114.7"; source "HAVANA"; tag "CCDS"; transcript_support_level "1";
chr6	HAVANA	exon	83115496	83115926	.	+	.	gene_id "ENSMUSG00000030036.8"; transcript_id "ENSMUST00000032114.7"; gene_type "protein_coding"; gene_status "KNOWN"; gene_name "Mogs"; transcript_type "protein_coding"; transcript_status "KNOWN"; transcript_name "Mogs-201"; exon_number "1"; exon_id "ENSMUSE00000359569.3"; talon_gene "17857"; talon_transcript "46626"; talon_exon "242999"; ccdsid "CCDS20273.1"; exon_status "KNOWN"; level "2"; protein_id "ENSMUSP00000032114.7"; source "HAVANA"; tag "CCDS";
chr6	HAVANA	exon	83116019	83116248	.	+	.	gene_id "ENSMUSG00000030036.8"; transcript_id "ENSMUST00000032114.7"; gene_type "protein_coding"; gene_status "KNOWN"; gene_name "Mogs"; transcript_type "protein_coding"; transcript_status "KNOWN"; transcript_name "Mogs-201"; exon_number "2"; exon_id "ENSMUSE00000194565.1"; talon_gene "17857"; talon_transcript "46626"; talon_exon "243001"; ccdsid "CCDS20273.1"; exon_status "KNOWN"; level "2"; protein_id "ENSMUSP00000032114.7"; source "HAVANA"; tag "CCDS";
chr6	HAVANA	exon	83116628	83116824	.	+	.	gene_id "ENSMUSG00000030036.8"; transcript_id "ENSMUST00000032114.7"; gene_type "protein_coding"; gene_status "KNOWN"; gene_name "Mogs"; transcript_type "protein_coding"; transcript_status "KNOWN"; transcript_name "Mogs-201"; exon_number "3"; exon_id "ENSMUSE00000194568.1"; talon_gene "17857"; talon_transcript "46626"; talon_exon "243003"; ccdsid "CCDS20273.1"; exon_status "KNOWN"; level "2"; protein_id "ENSMUSP00000032114.7"; source "HAVANA"; tag "CCDS";
chr6	HAVANA	exon	83116977	83118898	.	+	.	gene_id "ENSMUSG00000030036.8"; transcript_id "ENSMUST00000032114.7"; gene_type "protein_coding"; gene_status "KNOWN"; gene_name "Mogs"; transcript_type "protein_coding"; transcript_status "KNOWN"; transcript_name "Mogs-201"; exon_number "4"; exon_id "ENSMUSE00000518728.6"; talon_gene "17857"; talon_transcript "46626"; talon_exon "243005"; ccdsid "CCDS20273.1"; exon_status "KNOWN"; level "2"; protein_id "ENSMUSP00000032114.7"; source "HAVANA"; tag "CCDS";
chr6	HAVANA	transcript	83116516	83117351	.	+	.	gene_id "ENSMUSG00000030036.8"; transcript_id "ENSMUST00000145403.2"; gene_name "Mogs"; gene_status "KNOWN"; gene_type "protein_coding"; transcript_type "retained_intron"; transcript_status "KNOWN"; transcript_name "Mogs-202"; talon_gene "17857"; talon_transcript "46627"; havana_transcript "OTTMUST00000059443.2"; level "2"; source "HAVANA"; transcript_support_level "2";
chr6	HAVANA	exon	83116516	83116824	.	+	.	gene_id "ENSMUSG00000030036.8"; transcript_id "ENSMUST00000145403.2"; gene_type "protein_coding"; gene_status "KNOWN"; gene_name "Mogs"; transcript_type "retained_intron"; transcript_status "KNOWN"; transcript_name "Mogs-202"; exon_number "1"; exon_id "ENSMUSE00000811870.1"; talon_gene "17857"; talon_transcript "46627"; talon_exon "243006"; exon_status "KNOWN"; level "2"; source "HAVANA";
chr6	HAVANA	exon	83116977	83117351	.	+	.	gene_id "ENSMUSG00000030036.8"; transcript_id "ENSMUST00000145403.2"; gene_type "protein_coding"; gene_status "KNOWN"; gene_name "Mogs"; transcript_type "retained_intron"; transcript_status "KNOWN"; transcript_name "Mogs-202"; exon_number "2"; exon_id "ENSMUSE00000740258.2"; talon_gene "17857"; talon_transcript "46627"; talon_exon "243007"; exon_status "KNOWN"; level "2"; source "HAVANA";
chr6	HAVANA	gene	83119044	83121259	.	-	.	gene_id "ENSMUSG00000030035.14"; gene_name "Wbp1"; gene_status "KNOWN"; gene_type "protein_coding"; talon_gene "17858"; havana_gene "OTTMUSG00000024274.3"; level "2";
chr6	HAVANA	transcript	83119044	83121559	.	-	.	gene_id "ENSMUSG00000030035.14"; transcript_id "ENSMUST00000032111.10"; gene_name "Wbp1"; gene_status "KNOWN"; gene_type "protein_coding"; transcript_type "protein_coding"; transcript_status "KNOWN"; transcript_name "Wbp1-201"; talon_gene "17858"; talon_transcript "46628"; ccdsid "CCDS39529.1"; havana_transcript "OTTMUST00000059432.1"; level "2"; protein_id "ENSMUSP00000032111.4"; source "HAVANA"; tag "CCDS"; transcript_support_level "1";
chr6	HAVANA	exon	83121203	83121559	.	-	.	gene_id "ENSMUSG00000030035.14"; transcript_id "ENSMUST00000032111.10"; gene_type "protein_coding"; gene_status "KNOWN"; gene_name "Wbp1"; transcript_type "protein_coding"; transcript_status "KNOWN"; transcript_name "Wbp1-201"; exon_number "1"; exon_id "ENSMUSE00001230083.1"; talon_gene "17858"; talon_transcript "46628"; talon_exon "243008"; ccdsid "CCDS39529.1"; exon_status "KNOWN"; level "2"; protein_id "ENSMUSP00000032111.4"; source "HAVANA"; tag "CCDS";
chr6	HAVANA	exon	83120772	83120876	.	-	.	gene_id "ENSMUSG00000030035.14"; transcript_id "ENSMUST00000032111.10"; gene_type "protein_coding"; gene_status "KNOWN"; gene_name "Wbp1"; transcript_type "protein_coding"; transcript_status "KNOWN"; transcript_name "Wbp1-201"; exon_number "2"; exon_id "ENSMUSE00000194561.1"; talon_gene "17858"; talon_transcript "46628"; talon_exon "243010"; ccdsid "CCDS39529.1"; exon_status "KNOWN"; level "2"; protein_id "ENSMUSP00000032111.4"; source "HAVANA"; tag "CCDS";
chr6	HAVANA	exon	83120185	83120287	.	-	.	gene_id "ENSMUSG00000030035.14"; transcript_id "ENSMUST00000032111.10"; gene_type "protein_coding"; gene_status "KNOWN"; gene_name "Wbp1"; transcript_type "protein_coding"; transcript_status "KNOWN"; transcript_name "Wbp1-201"; exon_number "3"; exon_id "ENSMUSE00001245222.1"; talon_gene "17858"; talon_transcript "46628"; talon_exon "243012"; ccdsid "CCDS39529.1"; exon_status "KNOWN"; level "2"; protein_id "ENSMUSP00000032111.4"; source "HAVANA"; tag "CCDS";
chr6	HAVANA	exon	83119868	83120044	.	-	.	gene_id "ENSMUSG00000030035.14"; transcript_id "ENSMUST00000032111.10"; gene_type "protein_coding"; gene_status "KNOWN"; gene_name "Wbp1"; transcript_type "protein_coding"; transcript_status "KNOWN"; transcript_name "Wbp1-201"; exon_number "4"; exon_id "ENSMUSE00001252160.1"; talon_gene "17858"; talon_transcript "46628"; talon_exon "243014"; ccdsid "CCDS39529.1"; exon_status "KNOWN"; level "2"; protein_id "ENSMUSP00000032111.4"; source "HAVANA"; tag "CCDS";
chr6	HAVANA	exon	83119044	83119720	.	-	.	gene_id "ENSMUSG00000030035.14"; transcript_id "ENSMUST00000032111.10"; gene_type "protein_coding"; gene_status "KNOWN"; gene_name "Wbp1"; transcript_type "protein_coding"; transcript_status "KNOWN"; transcript_name "Wbp1-201"; exon_number "5"; exon_id "ENSMUSE00000804494.1"; talon_gene "17858"; talon_transcript "46628"; talon_exon "243016"; ccdsid "CCDS39529.1"; exon_status "KNOWN"; level "2"; protein_id "ENSMUSP00000032111.4"; source "HAVANA"; tag "CCDS";
chr6	HAVANA	transcript	83119045	83121559	.	-	.	gene_id "ENSMUSG00000030035.14"; transcript_id "ENSMUST00000131939.5"; gene_name "Wbp1"; gene_status "KNOWN"; gene_type "protein_coding"; transcript_type "retained_intron"; transcript_status "KNOWN"; transcript_name "Wbp1-205"; talon_gene "17858"; talon_transcript "46630"; havana_transcript "OTTMUST00000059435.1"; level "2"; source "HAVANA"; transcript_support_level "5";
chr6	HAVANA	exon	83121203	83121559	.	-	.	gene_id "ENSMUSG00000030035.14"; transcript_id "ENSMUST00000131939.5"; gene_type "protein_coding"; gene_status "KNOWN"; gene_name "Wbp1"; transcript_type "retained_intron"; transcript_status "KNOWN"; transcript_name "Wbp1-205"; exon_number "1"; exon_id "ENSMUSE00001230083.1"; talon_gene "17858"; talon_transcript "46630"; talon_exon "243008"; ccdsid "CCDS39529.1"; exon_status "KNOWN"; level "2"; protein_id "ENSMUSP00000032111.4"; source "HAVANA"; tag "CCDS";
chr6	HAVANA	exon	83120185	83120876	.	-	.	gene_id "ENSMUSG00000030035.14"; transcript_id "ENSMUST00000131939.5"; gene_type "protein_coding"; gene_status "KNOWN"; gene_name "Wbp1"; transcript_type "retained_intron"; transcript_status "KNOWN"; transcript_name "Wbp1-205"; exon_number "2"; exon_id "ENSMUSE00000801771.1"; talon_gene "17858"; talon_transcript "46630"; talon_exon "243018"; exon_status "KNOWN"; level "2"; source "HAVANA";
chr6	HAVANA	exon	83119868	83120044	.	-	.	gene_id "ENSMUSG00000030035.14"; transcript_id "ENSMUST00000131939.5"; gene_type "protein_coding"; gene_status "KNOWN"; gene_name "Wbp1"; transcript_type "retained_intron"; transcript_status "KNOWN"; transcript_name "Wbp1-205"; exon_number "3"; exon_id "ENSMUSE00001252160.1"; talon_gene "17858"; talon_transcript "46630"; talon_exon "243014"; ccdsid "CCDS39529.1"; exon_status "KNOWN"; level "2"; protein_id "ENSMUSP00000032111.4"; source "HAVANA"; tag "CCDS";
chr6	HAVANA	exon	83119045	83119720	.	-	.	gene_id "ENSMUSG00000030035.14"; transcript_id "ENSMUST00000131939.5"; gene_type "protein_coding"; gene_status "KNOWN"; gene_name "Wbp1"; transcript_type "retained_intron"; transcript_status "KNOWN"; transcript_name "Wbp1-205"; exon_number "4"; exon_id "ENSMUSE00000485619.2"; talon_gene "17858"; talon_transcript "46630"; talon_exon "243019"; exon_status "KNOWN"; level "2"; source "HAVANA";
chr6	HAVANA	transcript	83119307	83121387	.	-	.	gene_id "ENSMUSG00000030035.14"; transcript_id "ENSMUST00000146328.3"; gene_name "Wbp1"; gene_status "KNOWN"; gene_type "protein_coding"; transcript_type "protein_coding"; transcript_status "KNOWN"; transcript_name "Wbp1-207"; talon_gene "17858"; talon_transcript "46631"; havana_transcript "OTTMUST00000059439.2"; level "2"; protein_id "ENSMUSP00000122900.1"; source "HAVANA"; tag "cds_end_NF"; transcript_support_level "1";
chr6	HAVANA	exon	83121203	83121387	.	-	.	gene_id "ENSMUSG00000030035.14"; transcript_id "ENSMUST00000146328.3"; gene_type "protein_coding"; gene_status "KNOWN"; gene_name "Wbp1"; transcript_type "protein_coding"; transcript_status "KNOWN"; transcript_name "Wbp1-207"; exon_number "1"; exon_id "ENSMUSE00000194557.4"; talon_gene "17858"; talon_transcript "46631"; talon_exon "243020"; exon_status "KNOWN"; level "2"; protein_id "ENSMUSP00000122900.1"; source "HAVANA"; tag "cds_end_NF";
chr6	HAVANA	exon	83120772	83120873	.	-	.	gene_id "ENSMUSG00000030035.14"; transcript_id "ENSMUST00000146328.3"; gene_type "protein_coding"; gene_status "KNOWN"; gene_name "Wbp1"; transcript_type "protein_coding"; transcript_status "KNOWN"; transcript_name "Wbp1-207"; exon_number "2"; exon_id "ENSMUSE00000752384.1"; talon_gene "17858"; talon_transcript "46631"; talon_exon "243022"; exon_status "KNOWN"; level "2"; protein_id "ENSMUSP00000122900.1"; source "HAVANA"; tag "cds_end_NF";
chr6	HAVANA	exon	83120185	83120287	.	-	.	gene_id "ENSMUSG00000030035.14"; transcript_id "ENSMUST00000146328.3"; gene_type "protein_coding"; gene_status "KNOWN"; gene_name "Wbp1"; transcript_type "protein_coding"; transcript_status "KNOWN"; transcript_name "Wbp1-207"; exon_number "3"; exon_id "ENSMUSE00001245222.1"; talon_gene "17858"; talon_transcript "46631"; talon_exon "243012"; ccdsid "CCDS39529.1"; exon_status "KNOWN"; level "2"; protein_id "ENSMUSP00000032111.4"; source "HAVANA"; tag "CCDS";
chr6	HAVANA	exon	83119868	83120044	.	-	.	gene_id "ENSMUSG00000030035.14"; transcript_id "ENSMUST00000146328.3"; gene_type "protein_coding"; gene_status "KNOWN"; gene_name "Wbp1"; transcript_type "protein_coding"; transcript_status "KNOWN"; transcript_name "Wbp1-207"; exon_number "4"; exon_id "ENSMUSE00001252160.1"; talon_gene "17858"; talon_transcript "46631"; talon_exon "243014"; ccdsid "CCDS39529.1"; exon_status "KNOWN"; level "2"; protein_id "ENSMUSP00000032111.4"; source "HAVANA"; tag "CCDS";
chr6	HAVANA	exon	83119307	83119720	.	-	.	gene_id "ENSMUSG00000030035.14"; transcript_id "ENSMUST00000146328.3"; gene_type "protein_coding"; gene_status "KNOWN"; gene_name "Wbp1"; transcript_type "protein_coding"; transcript_status "KNOWN"; transcript_name "Wbp1-207"; exon_number "5"; exon_id "ENSMUSE00000762050.1"; talon_gene "17858"; talon_transcript "46631"; talon_exon "243023"; exon_status "KNOWN"; level "2"; protein_id "ENSMUSP00000122900.1"; source "HAVANA"; tag "cds_end_NF";
chr6	HAVANA	transcript	83119550	83120208	.	-	.	gene_id "ENSMUSG00000030035.14"; transcript_id "ENSMUST00000131936.2"; gene_name "Wbp1"; gene_status "KNOWN"; gene_type "protein_coding"; transcript_type "protein_coding"; transcript_status "KNOWN"; transcript_name "Wbp1-204"; talon_gene "17858"; talon_transcript "46633"; havana_transcript "OTTMUST00000059437.3"; level "2"; protein_id "ENSMUSP00000144735.1"; source "HAVANA"; tag "cds_end_NF"; transcript_support_level "3";
chr6	HAVANA	exon	83120158	83120208	.	-	.	gene_id "ENSMUSG00000030035.14"; transcript_id "ENSMUST00000131936.2"; gene_type "protein_coding"; gene_status "KNOWN"; gene_name "Wbp1"; transcript_type "protein_coding"; transcript_status "KNOWN"; transcript_name "Wbp1-204"; exon_number "1"; exon_id "ENSMUSE00000809356.1"; talon_gene "17858"; talon_transcript "46633"; talon_exon "243028"; exon_status "KNOWN"; level "2"; protein_id "ENSMUSP00000144735.1"; source "HAVANA"; tag "cds_end_NF";
chr6	HAVANA	exon	83119868	83120044	.	-	.	gene_id "ENSMUSG00000030035.14"; transcript_id "ENSMUST00000131936.2"; gene_type "protein_coding"; gene_status "KNOWN"; gene_name "Wbp1"; transcript_type "protein_coding"; transcript_status "KNOWN"; transcript_name "Wbp1-204"; exon_number "2"; exon_id "ENSMUSE00001252160.1"; talon_gene "17858"; talon_transcript "46633"; talon_exon "243014"; ccdsid "CCDS39529.1"; exon_status "KNOWN"; level "2"; protein_id "ENSMUSP00000032111.4"; source "HAVANA"; tag "CCDS";
chr6	HAVANA	exon	83119550	83119720	.	-	.	gene_id "ENSMUSG00000030035.14"; transcript_id "ENSMUST00000131936.2"; gene_type "protein_coding"; gene_status "KNOWN"; gene_name "Wbp1"; transcript_type "protein_coding"; transcript_status "KNOWN"; transcript_name "Wbp1-204"; exon_number "3"; exon_id "ENSMUSE00000810218.1"; talon_gene "17858"; talon_transcript "46633"; talon_exon "243030"; exon_status "KNOWN"; level "2"; protein_id "ENSMUSP00000144735.1"; source "HAVANA"; tag "cds_end_NF";
chr6	HAVANA	transcript	83119640	83121259	.	-	.	gene_id "ENSMUSG00000030035.14"; transcript_id "ENSMUST00000123394.1"; gene_name "Wbp1"; gene_status "KNOWN"; gene_type "protein_coding"; transcript_type "processed_transcript"; transcript_status "KNOWN"; transcript_name "Wbp1-203"; talon_gene "17858"; talon_transcript "46635"; havana_transcript "OTTMUST00000059436.1"; level "2"; source "HAVANA"; transcript_support_level "3";
chr6	HAVANA	exon	83121203	83121259	.	-	.	gene_id "ENSMUSG00000030035.14"; transcript_id "ENSMUST00000123394.1"; gene_type "protein_coding"; gene_status "KNOWN"; gene_name "Wbp1"; transcript_type "processed_transcript"; transcript_status "KNOWN"; transcript_name "Wbp1-203"; exon_number "1"; exon_id "ENSMUSE00000727378.1"; talon_gene "17858"; talon_transcript "46635"; talon_exon "243033"; exon_status "KNOWN"; level "2"; source "HAVANA";
chr6	HAVANA	exon	83119640	83120044	.	-	.	gene_id "ENSMUSG00000030035.14"; transcript_id "ENSMUST00000123394.1"; gene_type "protein_coding"; gene_status "KNOWN"; gene_name "Wbp1"; transcript_type "processed_transcript"; transcript_status "KNOWN"; transcript_name "Wbp1-203"; exon_number "2"; exon_id "ENSMUSE00000807385.1"; talon_gene "17858"; talon_transcript "46635"; talon_exon "243035"; exon_status "KNOWN"; level "2"; source "HAVANA";
chr6	HAVANA	gene	83121765	83125431	.	-	.	gene_id "ENSMUSG00000030034.11"; gene_name "Ino80b"; gene_status "KNOWN"; gene_type "protein_coding"; talon_gene "17859"; havana_gene "OTTMUSG00000024271.2"; level "2";
chr6	HAVANA	transcript	83121765	83125431	.	-	.	gene_id "ENSMUSG00000030034.11"; transcript_id "ENSMUST00000113935.7"; gene_name "Ino80b"; gene_status "KNOWN"; gene_type "protein_coding"; transcript_type "protein_coding"; transcript_status "KNOWN"; transcript_name "Ino80b-202"; talon_gene "17859"; talon_transcript "46637"; havana_transcript "OTTMUST00000059421.1"; level "2"; protein_id "ENSMUSP00000109568.1"; source "HAVANA"; tag "appris_alternative_2"; transcript_support_level "1";
chr6	HAVANA	exon	83125011	83125431	.	-	.	gene_id "ENSMUSG00000030034.11"; transcript_id "ENSMUST00000113935.7"; gene_type "protein_coding"; gene_status "KNOWN"; gene_name "Ino80b"; transcript_type "protein_coding"; transcript_status "KNOWN"; transcript_name "Ino80b-202"; exon_number "1"; exon_id "ENSMUSE00000697500.1"; talon_gene "17859"; talon_transcript "46637"; talon_exon "243037"; exon_status "KNOWN"; level "2"; protein_id "ENSMUSP00000109568.1"; source "HAVANA"; tag "appris_alternative_2";
chr6	ENSEMBL	exon	83124585	83124777	.	-	.	gene_id "ENSMUSG00000030034.11"; transcript_id "ENSMUST00000113935.7"; gene_type "protein_coding"; gene_status "KNOWN"; gene_name "Ino80b"; transcript_type "protein_coding"; transcript_status "KNOWN"; transcript_name "Ino80b-202"; exon_number "2"; exon_id "ENSMUSE00000194547.3"; talon_gene "17859"; talon_transcript "46637"; talon_exon "243039"; ccdsid "CCDS39530.1"; exon_status "KNOWN"; level "3"; protein_id "ENSMUSP00000032109.4"; source "ENSEMBL"; tag "CCDS";
chr6	ENSEMBL	exon	83124307	83124425	.	-	.	gene_id "ENSMUSG00000030034.11"; transcript_id "ENSMUST00000113935.7"; gene_type "protein_coding"; gene_status "KNOWN"; gene_name "Ino80b"; transcript_type "protein_coding"; transcript_status "KNOWN"; transcript_name "Ino80b-202"; exon_number "3"; exon_id "ENSMUSE00001224304.1"; talon_gene "17859"; talon_transcript "46637"; talon_exon "243041"; ccdsid "CCDS39530.1"; exon_status "KNOWN"; level "3"; protein_id "ENSMUSP00000032109.4"; source "ENSEMBL"; tag "CCDS";
chr6	ENSEMBL	exon	83123994	83124163	.	-	.	gene_id "ENSMUSG00000030034.11"; transcript_id "ENSMUST00000113935.7"; gene_type "protein_coding"; gene_status "KNOWN"; gene_name "Ino80b"; transcript_type "protein_coding"; transcript_status "KNOWN"; transcript_name "Ino80b-202"; exon_number "4"; exon_id "ENSMUSE00001270398.1"; talon_gene "17859"; talon_transcript "46637"; talon_exon "243043"; ccdsid "CCDS39530.1"; exon_status "KNOWN"; level "3"; protein_id "ENSMUSP00000032109.4"; source "ENSEMBL"; tag "CCDS";
chr6	HAVANA	exon	83121765	83122364	.	-	.	gene_id "ENSMUSG00000030034.11"; transcript_id "ENSMUST00000113935.7"; gene_type "protein_coding"; gene_status "KNOWN"; gene_name "Ino80b"; transcript_type "protein_coding"; transcript_status "KNOWN"; transcript_name "Ino80b-202"; exon_number "5"; exon_id "ENSMUSE00001309311.1"; talon_gene "17859"; talon_transcript "46637"; talon_exon "243045"; exon_status "KNOWN"; level "2"; protein_id "ENSMUSP00000109568.1"; source "HAVANA"; tag "appris_alternative_2";
chr6	HAVANA	gene	83135812	83152275	.	+	.	gene_id "ENSMUSG00000034930.16"; gene_name "Rtkn"; gene_status "KNOWN"; gene_type "protein_coding"; talon_gene "17861"; havana_gene "OTTMUSG00000026967.6"; level "2";
chr6	HAVANA	transcript	83135812	83152579	.	+	.	gene_id "ENSMUSG00000034930.16"; transcript_id "ENSMUST00000065512.10"; gene_name "Rtkn"; gene_status "KNOWN"; gene_type "protein_coding"; transcript_type "protein_coding"; transcript_status "KNOWN"; transcript_name "Rtkn-201"; talon_gene "17861"; talon_transcript "46643"; ccdsid "CCDS51817.1"; havana_transcript "OTTMUST00000066648.2"; level "2"; protein_id "ENSMUSP00000065571.4"; source "HAVANA"; tag "CCDS"; transcript_support_level "1";
chr6	HAVANA	exon	83135812	83136059	.	+	.	gene_id "ENSMUSG00000034930.16"; transcript_id "ENSMUST00000065512.10"; gene_type "protein_coding"; gene_status "KNOWN"; gene_name "Rtkn"; transcript_type "protein_coding"; transcript_status "KNOWN"; transcript_name "Rtkn-201"; exon_number "1"; exon_id "ENSMUSE00000428085.4"; talon_gene "17861"; talon_transcript "46643"; talon_exon "243067"; ccdsid "CCDS51817.1"; exon_status "KNOWN"; level "2"; protein_id "ENSMUSP00000065571.4"; source "HAVANA"; tag "CCDS";
chr6	HAVANA	exon	83145931	83146130	.	+	.	gene_id "ENSMUSG00000034930.16"; transcript_id "ENSMUST00000065512.10"; gene_type "protein_coding"; gene_status "KNOWN"; gene_name "Rtkn"; transcript_type "protein_coding"; transcript_status "KNOWN"; transcript_name "Rtkn-201"; exon_number "2"; exon_id "ENSMUSE00001232726.1"; talon_gene "17861"; talon_transcript "46643"; talon_exon "243056"; ccdsid "CCDS51817.1"; exon_status "KNOWN"; level "2"; protein_id "ENSMUSP00000116964.1"; source "HAVANA"; tag "cds_end_NF";
chr6	HAVANA	exon	83147489	83147550	.	+	.	gene_id "ENSMUSG00000034930.16"; transcript_id "ENSMUST00000065512.10"; gene_type "protein_coding"; gene_status "KNOWN"; gene_name "Rtkn"; transcript_type "protein_coding"; transcript_status "KNOWN"; transcript_name "Rtkn-201"; exon_number "3"; exon_id "ENSMUSE00000241013.1"; talon_gene "17861"; talon_transcript "46643"; talon_exon "243058"; ccdsid "CCDS51817.1"; exon_status "KNOWN"; level "2"; protein_id "ENSMUSP00000116964.1"; source "HAVANA"; tag "cds_end_NF";
chr6	HAVANA	exon	83147652	83147705	.	+	.	gene_id "ENSMUSG00000034930.16"; transcript_id "ENSMUST00000065512.10"; gene_type "protein_coding"; gene_status "KNOWN"; gene_name "Rtkn"; transcript_type "protein_coding"; transcript_status "KNOWN"; transcript_name "Rtkn-201"; exon_number "4"; exon_id "ENSMUSE00000240382.1"; talon_gene "17861"; talon_transcript "46643"; talon_exon "243060"; ccdsid "CCDS51817.1"; exon_status "KNOWN"; level "2"; protein_id "ENSMUSP00000116964.1"; source "HAVANA"; tag "cds_end_NF";
chr6	HAVANA	exon	83147828	83147945	.	+	.	gene_id "ENSMUSG00000034930.16"; transcript_id "ENSMUST00000065512.10"; gene_type "protein_coding"; gene_status "KNOWN"; gene_name "Rtkn"; transcript_type "protein_coding"; transcript_status "KNOWN"; transcript_name "Rtkn-201"; exon_number "5"; exon_id "ENSMUSE00000240376.1"; talon_gene "17861"; talon_transcript "46643"; talon_exon "243062"; ccdsid "CCDS51817.1"; exon_status "KNOWN"; level "2"; protein_id "ENSMUSP00000116964.1"; source "HAVANA"; tag "cds_end_NF";
chr6	HAVANA	exon	83148106	83148315	.	+	.	gene_id "ENSMUSG00000034930.16"; transcript_id "ENSMUST00000065512.10"; gene_type "protein_coding"; gene_status "KNOWN"; gene_name "Rtkn"; transcript_type "protein_coding"; transcript_status "KNOWN"; transcript_name "Rtkn-201"; exon_number "6"; exon_id "ENSMUSE00000357863.1"; talon_gene "17861"; talon_transcript "46643"; talon_exon "243064"; ccdsid "CCDS51817.1"; exon_status "KNOWN"; level "2"; protein_id "ENSMUSP00000116964.1"; source "HAVANA"; tag "cds_end_NF";
chr6	HAVANA	exon	83149464	83149558	.	+	.	gene_id "ENSMUSG00000034930.16"; transcript_id "ENSMUST00000065512.10"; gene_type "protein_coding"; gene_status "KNOWN"; gene_name "Rtkn"; transcript_type "protein_coding"; transcript_status "KNOWN"; transcript_name "Rtkn-201"; exon_number "7"; exon_id "ENSMUSE00001374035.1"; talon_gene "17861"; talon_transcript "46643"; talon_exon "243066"; ccdsid "CCDS51817.1"; exon_status "KNOWN"; level "2"; protein_id "ENSMUSP00000116964.1"; source "HAVANA"; tag "cds_end_NF";
chr6	HAVANA	exon	83149672	83149778	.	+	.	gene_id "ENSMUSG00000034930.16"; transcript_id "ENSMUST00000065512.10"; gene_type "protein_coding"; gene_status "KNOWN"; gene_name "Rtkn"; transcript_type "protein_coding"; transcript_status "KNOWN"; transcript_name "Rtkn-201"; exon_number "8"; exon_id "ENSMUSE00000240354.1"; talon_gene "17861"; talon_transcript "46643"; talon_exon "243070"; ccdsid "CCDS51817.1"; exon_status "KNOWN"; level "2"; protein_id "ENSMUSP00000065571.4"; source "HAVANA"; tag "CCDS";
chr6	HAVANA	exon	83149972	83150100	.	+	.	gene_id "ENSMUSG00000034930.16"; transcript_id "ENSMUST00000065512.10"; gene_type "protein_coding"; gene_status "KNOWN"; gene_name "Rtkn"; transcript_type "protein_coding"; transcript_status "KNOWN"; transcript_name "Rtkn-201"; exon_number "9"; exon_id "ENSMUSE00000240348.1"; talon_gene "17861"; talon_transcript "46643"; talon_exon "243072"; ccdsid "CCDS51817.1"; exon_status "KNOWN"; level "2"; protein_id "ENSMUSP00000065571.4"; source "HAVANA"; tag "CCDS";
chr6	HAVANA	exon	83150908	83151076	.	+	.	gene_id "ENSMUSG00000034930.16"; transcript_id "ENSMUST00000065512.10"; gene_type "protein_coding"; gene_status "KNOWN"; gene_name "Rtkn"; transcript_type "protein_coding"; transcript_status "KNOWN"; transcript_name "Rtkn-201"; exon_number "10"; exon_id "ENSMUSE00000240343.1"; talon_gene "17861"; talon_transcript "46643"; talon_exon "243074"; ccdsid "CCDS51817.1"; exon_status "KNOWN"; level "2"; protein_id "ENSMUSP00000065571.4"; source "HAVANA"; tag "CCDS";
chr6	HAVANA	exon	83151237	83151341	.	+	.	gene_id "ENSMUSG00000034930.16"; transcript_id "ENSMUST00000065512.10"; gene_type "protein_coding"; gene_status "KNOWN"; gene_name "Rtkn"; transcript_type "protein_coding"; transcript_status "KNOWN"; transcript_name "Rtkn-201"; exon_number "11"; exon_id "ENSMUSE00001298272.1"; talon_gene "17861"; talon_transcript "46643"; talon_exon "243076"; ccdsid "CCDS51817.1"; exon_status "KNOWN"; level "2"; protein_id "ENSMUSP00000065571.4"; source "HAVANA"; tag "CCDS";
chr6	HAVANA	exon	83151886	83152579	.	+	.	gene_id "ENSMUSG00000034930.16"; transcript_id "ENSMUST00000065512.10"; gene_type "protein_coding"; gene_status "KNOWN"; gene_name "Rtkn"; transcript_type "protein_coding"; transcript_status "KNOWN"; transcript_name "Rtkn-201"; exon_number "12"; exon_id "ENSMUSE00000717693.1"; talon_gene "17861"; talon_transcript "46643"; talon_exon "243078"; ccdsid "CCDS51817.1"; exon_status "KNOWN"; level "2"; protein_id "ENSMUSP00000065571.4"; source "HAVANA"; tag "CCDS";
chr6	HAVANA	transcript	83137089	83152579	.	+	.	gene_id "ENSMUSG00000034930.16"; transcript_id "ENSMUST00000121093.7"; gene_name "Rtkn"; gene_status "KNOWN"; gene_type "protein_coding"; transcript_type "protein_coding"; transcript_status "KNOWN"; transcript_name "Rtkn-203"; talon_gene "17861"; talon_transcript "46644"; ccdsid "CCDS20274.1"; havana_transcript "OTTMUST00000066649.1"; level "2"; protein_id "ENSMUSP00000112501.1"; source "HAVANA"; tag "CCDS"; transcript_support_level "1";
chr6	HAVANA	exon	83137089	83137456	.	+	.	gene_id "ENSMUSG00000034930.16"; transcript_id "ENSMUST00000121093.7"; gene_type "protein_coding"; gene_status "KNOWN"; gene_name "Rtkn"; transcript_type "protein_coding"; transcript_status "KNOWN"; transcript_name "Rtkn-203"; exon_number "1"; exon_id "ENSMUSE00000720816.1"; talon_gene "17861"; talon_transcript "46644"; talon_exon "243079"; ccdsid "CCDS20274.1"; exon_status "KNOWN"; level "2"; protein_id "ENSMUSP00000112501.1"; source "HAVANA"; tag "CCDS";
chr6	HAVANA	exon	83137961	83138246	.	+	.	gene_id "ENSMUSG00000034930.16"; transcript_id "ENSMUST00000121093.7"; gene_type "protein_coding"; gene_status "KNOWN"; gene_name "Rtkn"; transcript_type "protein_coding"; transcript_status "KNOWN"; transcript_name "Rtkn-203"; exon_number "2"; exon_id "ENSMUSE00000713143.1"; talon_gene "17861"; talon_transcript "46644"; talon_exon "243081"; ccdsid "CCDS20274.1"; exon_status "KNOWN"; level "2"; protein_id "ENSMUSP00000112501.1"; source "HAVANA"; tag "CCDS";
chr6	HAVANA	exon	83145931	83146130	.	+	.	gene_id "ENSMUSG00000034930.16"; transcript_id "ENSMUST00000121093.7"; gene_type "protein_coding"; gene_status "KNOWN"; gene_name "Rtkn"; transcript_type "protein_coding"; transcript_status "KNOWN"; transcript_name "Rtkn-203"; exon_number "3"; exon_id "ENSMUSE00001232726.1"; talon_gene "17861"; talon_transcript "46644"; talon_exon "243056"; ccdsid "CCDS51817.1"; exon_status "KNOWN"; level "2"; protein_id "ENSMUSP00000116964.1"; source "HAVANA"; tag "cds_end_NF";
chr6	HAVANA	exon	83147489	83147550	.	+	.	gene_id "ENSMUSG00000034930.16"; transcript_id "ENSMUST00000121093.7"; gene_type "protein_coding"; gene_status "KNOWN"; gene_name "Rtkn"; transcript_type "protein_coding"; transcript_status "KNOWN"; transcript_name "Rtkn-203"; exon_number "4"; exon_id "ENSMUSE00000241013.1"; talon_gene "17861"; talon_transcript "46644"; talon_exon "243058"; ccdsid "CCDS51817.1"; exon_status "KNOWN"; level "2"; protein_id "ENSMUSP00000116964.1"; source "HAVANA"; tag "cds_end_NF";
chr6	HAVANA	exon	83147652	83147705	.	+	.	gene_id "ENSMUSG00000034930.16"; transcript_id "ENSMUST00000121093.7"; gene_type "protein_coding"; gene_status "KNOWN"; gene_name "Rtkn"; transcript_type "protein_coding"; transcript_status "KNOWN"; transcript_name "Rtkn-203"; exon_number "5"; exon_id "ENSMUSE00000240382.1"; talon_gene "17861"; talon_transcript "46644"; talon_exon "243060"; ccdsid "CCDS51817.1"; exon_status "KNOWN"; level "2"; protein_id "ENSMUSP00000116964.1"; source "HAVANA"; tag "cds_end_NF";
chr6	HAVANA	exon	83147828	83147945	.	+	.	gene_id "ENSMUSG00000034930.16"; transcript_id "ENSMUST00000121093.7"; gene_type "protein_coding"; gene_status "KNOWN"; gene_name "Rtkn"; transcript_type "protein_coding"; transcript_status "KNOWN"; transcript_name "Rtkn-203"; exon_number "6"; exon_id "ENSMUSE00000240376.1"; talon_gene "17861"; talon_transcript "46644"; talon_exon "243062"; ccdsid "CCDS51817.1"; exon_status "KNOWN"; level "2"; protein_id "ENSMUSP00000116964.1"; source "HAVANA"; tag "cds_end_NF";
chr6	HAVANA	exon	83148106	83148315	.	+	.	gene_id "ENSMUSG00000034930.16"; transcript_id "ENSMUST00000121093.7"; gene_type "protein_coding"; gene_status "KNOWN"; gene_name "Rtkn"; transcript_type "protein_coding"; transcript_status "KNOWN"; transcript_name "Rtkn-203"; exon_number "7"; exon_id "ENSMUSE00000357863.1"; talon_gene "17861"; talon_transcript "46644"; talon_exon "243064"; ccdsid "CCDS51817.1"; exon_status "KNOWN"; level "2"; protein_id "ENSMUSP00000116964.1"; source "HAVANA"; tag "cds_end_NF";
chr6	HAVANA	exon	83149464	83149558	.	+	.	gene_id "ENSMUSG00000034930.16"; transcript_id "ENSMUST00000121093.7"; gene_type "protein_coding"; gene_status "KNOWN"; gene_name "Rtkn"; transcript_type "protein_coding"; transcript_status "KNOWN"; transcript_name "Rtkn-203"; exon_number "8"; exon_id "ENSMUSE00001374035.1"; talon_gene "17861"; talon_transcript "46644"; talon_exon "243066"; ccdsid "CCDS51817.1"; exon_status "KNOWN"; level "2"; protein_id "ENSMUSP00000116964.1"; source "HAVANA"; tag "cds_end_NF";
chr6	HAVANA	exon	83149672	83149778	.	+	.	gene_id "ENSMUSG00000034930.16"; transcript_id "ENSMUST00000121093.7"; gene_type "protein_coding"; gene_status "KNOWN"; gene_name "Rtkn"; transcript_type "protein_coding"; transcript_status "KNOWN"; transcript_name "Rtkn-203"; exon_number "9"; exon_id "ENSMUSE00000240354.1"; talon_gene "17861"; talon_transcript "46644"; talon_exon "243070"; ccdsid "CCDS51817.1"; exon_status "KNOWN"; level "2"; protein_id "ENSMUSP00000065571.4"; source "HAVANA"; tag "CCDS";
chr6	HAVANA	exon	83149972	83150100	.	+	.	gene_id "ENSMUSG00000034930.16"; transcript_id "ENSMUST00000121093.7"; gene_type "protein_coding"; gene_status "KNOWN"; gene_name "Rtkn"; transcript_type "protein_coding"; transcript_status "KNOWN"; transcript_name "Rtkn-203"; exon_number "10"; exon_id "ENSMUSE00000240348.1"; talon_gene "17861"; talon_transcript "46644"; talon_exon "243072"; ccdsid "CCDS51817.1"; exon_status "KNOWN"; level "2"; protein_id "ENSMUSP00000065571.4"; source "HAVANA"; tag "CCDS";
chr6	HAVANA	exon	83150908	83151076	.	+	.	gene_id "ENSMUSG00000034930.16"; transcript_id "ENSMUST00000121093.7"; gene_type "protein_coding"; gene_status "KNOWN"; gene_name "Rtkn"; transcript_type "protein_coding"; transcript_status "KNOWN"; transcript_name "Rtkn-203"; exon_number "11"; exon_id "ENSMUSE00000240343.1"; talon_gene "17861"; talon_transcript "46644"; talon_exon "243074"; ccdsid "CCDS51817.1"; exon_status "KNOWN"; level "2"; protein_id "ENSMUSP00000065571.4"; source "HAVANA"; tag "CCDS";
chr6	HAVANA	exon	83151237	83151341	.	+	.	gene_id "ENSMUSG00000034930.16"; transcript_id "ENSMUST00000121093.7"; gene_type "protein_coding"; gene_status "KNOWN"; gene_name "Rtkn"; transcript_type "protein_coding"; transcript_status "KNOWN"; transcript_name "Rtkn-203"; exon_number "12"; exon_id "ENSMUSE00001298272.1"; talon_gene "17861"; talon_transcript "46644"; talon_exon "243076"; ccdsid "CCDS51817.1"; exon_status "KNOWN"; level "2"; protein_id "ENSMUSP00000065571.4"; source "HAVANA"; tag "CCDS";
chr6	HAVANA	exon	83151886	83152579	.	+	.	gene_id "ENSMUSG00000034930.16"; transcript_id "ENSMUST00000121093.7"; gene_type "protein_coding"; gene_status "KNOWN"; gene_name "Rtkn"; transcript_type "protein_coding"; transcript_status "KNOWN"; transcript_name "Rtkn-203"; exon_number "13"; exon_id "ENSMUSE00000717693.1"; talon_gene "17861"; talon_transcript "46644"; talon_exon "243078"; ccdsid "CCDS51817.1"; exon_status "KNOWN"; level "2"; protein_id "ENSMUSP00000065571.4"; source "HAVANA"; tag "CCDS";
chr6	HAVANA	transcript	83137110	83152579	.	+	.	gene_id "ENSMUSG00000034930.16"; transcript_id "ENSMUST00000087938.10"; gene_name "Rtkn"; gene_status "KNOWN"; gene_type "protein_coding"; transcript_type "protein_coding"; transcript_status "KNOWN"; transcript_name "Rtkn-202"; talon_gene "17861"; talon_transcript "46645"; ccdsid "CCDS20274.1"; havana_transcript "OTTMUST00000066650.1"; level "2"; protein_id "ENSMUSP00000085249.4"; source "HAVANA"; tag "CCDS"; transcript_support_level "1";
chr6	HAVANA	exon	83137110	83138246	.	+	.	gene_id "ENSMUSG00000034930.16"; transcript_id "ENSMUST00000087938.10"; gene_type "protein_coding"; gene_status "KNOWN"; gene_name "Rtkn"; transcript_type "protein_coding"; transcript_status "KNOWN"; transcript_name "Rtkn-202"; exon_number "1"; exon_id "ENSMUSE00000615303.3"; talon_gene "17861"; talon_transcript "46645"; talon_exon "243083"; ccdsid "CCDS20274.1"; exon_status "KNOWN"; level "2"; protein_id "ENSMUSP00000085249.4"; source "HAVANA"; tag "CCDS";
chr6	HAVANA	exon	83145931	83146130	.	+	.	gene_id "ENSMUSG00000034930.16"; transcript_id "ENSMUST00000087938.10"; gene_type "protein_coding"; gene_status "KNOWN"; gene_name "Rtkn"; transcript_type "protein_coding"; transcript_status "KNOWN"; transcript_name "Rtkn-202"; exon_number "2"; exon_id "ENSMUSE00001232726.1"; talon_gene "17861"; talon_transcript "46645"; talon_exon "243056"; ccdsid "CCDS51817.1"; exon_status "KNOWN"; level "2"; protein_id "ENSMUSP00000116964.1"; source "HAVANA"; tag "cds_end_NF";
chr6	HAVANA	exon	83147489	83147550	.	+	.	gene_id "ENSMUSG00000034930.16"; transcript_id "ENSMUST00000087938.10"; gene_type "protein_coding"; gene_status "KNOWN"; gene_name "Rtkn"; transcript_type "protein_coding"; transcript_status "KNOWN"; transcript_name "Rtkn-202"; exon_number "3"; exon_id "ENSMUSE00000241013.1"; talon_gene "17861"; talon_transcript "46645"; talon_exon "243058"; ccdsid "CCDS51817.1"; exon_status "KNOWN"; level "2"; protein_id "ENSMUSP00000116964.1"; source "HAVANA"; tag "cds_end_NF";
chr6	HAVANA	exon	83147652	83147705	.	+	.	gene_id "ENSMUSG00000034930.16"; transcript_id "ENSMUST00000087938.10"; gene_type "protein_coding"; gene_status "KNOWN"; gene_name "Rtkn"; transcript_type "protein_coding"; transcript_status "KNOWN"; transcript_name "Rtkn-202"; exon_number "4"; exon_id "ENSMUSE00000240382.1"; talon_gene "17861"; talon_transcript "46645"; talon_exon "243060"; ccdsid "CCDS51817.1"; exon_status "KNOWN"; level "2"; protein_id "ENSMUSP00000116964.1"; source "HAVANA"; tag "cds_end_NF";
chr6	HAVANA	exon	83147828	83147945	.	+	.	gene_id "ENSMUSG00000034930.16"; transcript_id "ENSMUST00000087938.10"; gene_type "protein_coding"; gene_status "KNOWN"; gene_name "Rtkn"; transcript_type "protein_coding"; transcript_status "KNOWN"; transcript_name "Rtkn-202"; exon_number "5"; exon_id "ENSMUSE00000240376.1"; talon_gene "17861"; talon_transcript "46645"; talon_exon "243062"; ccdsid "CCDS51817.1"; exon_status "KNOWN"; level "2"; protein_id "ENSMUSP00000116964.1"; source "HAVANA"; tag "cds_end_NF";
chr6	HAVANA	exon	83148106	83148315	.	+	.	gene_id "ENSMUSG00000034930.16"; transcript_id "ENSMUST00000087938.10"; gene_type "protein_coding"; gene_status "KNOWN"; gene_name "Rtkn"; transcript_type "protein_coding"; transcript_status "KNOWN"; transcript_name "Rtkn-202"; exon_number "6"; exon_id "ENSMUSE00000357863.1"; talon_gene "17861"; talon_transcript "46645"; talon_exon "243064"; ccdsid "CCDS51817.1"; exon_status "KNOWN"; level "2"; protein_id "ENSMUSP00000116964.1"; source "HAVANA"; tag "cds_end_NF";
chr6	HAVANA	exon	83149464	83149558	.	+	.	gene_id "ENSMUSG00000034930.16"; transcript_id "ENSMUST00000087938.10"; gene_type "protein_coding"; gene_status "KNOWN"; gene_name "Rtkn"; transcript_type "protein_coding"; transcript_status "KNOWN"; transcript_name "Rtkn-202"; exon_number "7"; exon_id "ENSMUSE00001374035.1"; talon_gene "17861"; talon_transcript "46645"; talon_exon "243066"; ccdsid "CCDS51817.1"; exon_status "KNOWN"; level "2"; protein_id "ENSMUSP00000116964.1"; source "HAVANA"; tag "cds_end_NF";
chr6	HAVANA	exon	83149672	83149778	.	+	.	gene_id "ENSMUSG00000034930.16"; transcript_id "ENSMUST00000087938.10"; gene_type "protein_coding"; gene_status "KNOWN"; gene_name "Rtkn"; transcript_type "protein_coding"; transcript_status "KNOWN"; transcript_name "Rtkn-202"; exon_number "8"; exon_id "ENSMUSE00000240354.1"; talon_gene "17861"; talon_transcript "46645"; talon_exon "243070"; ccdsid "CCDS51817.1"; exon_status "KNOWN"; level "2"; protein_id "ENSMUSP00000065571.4"; source "HAVANA"; tag "CCDS";
chr6	HAVANA	exon	83149972	83150100	.	+	.	gene_id "ENSMUSG00000034930.16"; transcript_id "ENSMUST00000087938.10"; gene_type "protein_coding"; gene_status "KNOWN"; gene_name "Rtkn"; transcript_type "protein_coding"; transcript_status "KNOWN"; transcript_name "Rtkn-202"; exon_number "9"; exon_id "ENSMUSE00000240348.1"; talon_gene "17861"; talon_transcript "46645"; talon_exon "243072"; ccdsid "CCDS51817.1"; exon_status "KNOWN"; level "2"; protein_id "ENSMUSP00000065571.4"; source "HAVANA"; tag "CCDS";
chr6	HAVANA	exon	83150908	83151076	.	+	.	gene_id "ENSMUSG00000034930.16"; transcript_id "ENSMUST00000087938.10"; gene_type "protein_coding"; gene_status "KNOWN"; gene_name "Rtkn"; transcript_type "protein_coding"; transcript_status "KNOWN"; transcript_name "Rtkn-202"; exon_number "10"; exon_id "ENSMUSE00000240343.1"; talon_gene "17861"; talon_transcript "46645"; talon_exon "243074"; ccdsid "CCDS51817.1"; exon_status "KNOWN"; level "2"; protein_id "ENSMUSP00000065571.4"; source "HAVANA"; tag "CCDS";
chr6	HAVANA	exon	83151237	83151341	.	+	.	gene_id "ENSMUSG00000034930.16"; transcript_id "ENSMUST00000087938.10"; gene_type "protein_coding"; gene_status "KNOWN"; gene_name "Rtkn"; transcript_type "protein_coding"; transcript_status "KNOWN"; transcript_name "Rtkn-202"; exon_number "11"; exon_id "ENSMUSE00001298272.1"; talon_gene "17861"; talon_transcript "46645"; talon_exon "243076"; ccdsid "CCDS51817.1"; exon_status "KNOWN"; level "2"; protein_id "ENSMUSP00000065571.4"; source "HAVANA"; tag "CCDS";
chr6	HAVANA	exon	83151886	83152579	.	+	.	gene_id "ENSMUSG00000034930.16"; transcript_id "ENSMUST00000087938.10"; gene_type "protein_coding"; gene_status "KNOWN"; gene_name "Rtkn"; transcript_type "protein_coding"; transcript_status "KNOWN"; transcript_name "Rtkn-202"; exon_number "12"; exon_id "ENSMUSE00000717693.1"; talon_gene "17861"; talon_transcript "46645"; talon_exon "243078"; ccdsid "CCDS51817.1"; exon_status "KNOWN"; level "2"; protein_id "ENSMUSP00000065571.4"; source "HAVANA"; tag "CCDS";
chr6	TALON	transcript	83137825	83152579	.	+	.	gene_id "ENSMUSG00000034930.16"; transcript_id "ENCODEMT000264632"; gene_name "Rtkn"; gene_status "KNOWN"; gene_type "protein_coding"; transcript_status "NOVEL"; transcript_name "ENCODEMT000264632"; talon_gene "17861"; talon_transcript "264632"; ISM-suffix_to_IDs "264598,264604"; ISM-suffix_transcript "TRUE"; ISM_to_IDs "264598,264604"; ISM_transcript "TRUE";
chr6	TALON	exon	83137825	83138246	.	+	.	gene_id "ENSMUSG00000034930.16"; transcript_id "ENCODEMT000264632"; gene_type "protein_coding"; gene_status "KNOWN"; gene_name "Rtkn"; transcript_status "NOVEL"; transcript_name "ENCODEMT000264632"; exon_number "1"; exon_id "872451"; talon_gene "17861"; talon_transcript "264632"; talon_exon "872451"; exon_status "NOVEL";
chr6	HAVANA	exon	83145931	83146130	.	+	.	gene_id "ENSMUSG00000034930.16"; transcript_id "ENCODEMT000264632"; gene_type "protein_coding"; gene_status "KNOWN"; gene_name "Rtkn"; transcript_status "NOVEL"; transcript_name "ENCODEMT000264632"; exon_number "2"; exon_id "ENSMUSE00001232726.1"; talon_gene "17861"; talon_transcript "264632"; talon_exon "243056"; ccdsid "CCDS51817.1"; exon_status "KNOWN"; level "2"; protein_id "ENSMUSP00000116964.1"; source "HAVANA"; tag "cds_end_NF";
chr6	HAVANA	exon	83147489	83147550	.	+	.	gene_id "ENSMUSG00000034930.16"; transcript_id "ENCODEMT000264632"; gene_type "protein_coding"; gene_status "KNOWN"; gene_name "Rtkn"; transcript_status "NOVEL"; transcript_name "ENCODEMT000264632"; exon_number "3"; exon_id "ENSMUSE00000241013.1"; talon_gene "17861"; talon_transcript "264632"; talon_exon "243058"; ccdsid "CCDS51817.1"; exon_status "KNOWN"; level "2"; protein_id "ENSMUSP00000116964.1"; source "HAVANA"; tag "cds_end_NF";
chr6	HAVANA	exon	83147652	83147705	.	+	.	gene_id "ENSMUSG00000034930.16"; transcript_id "ENCODEMT000264632"; gene_type "protein_coding"; gene_status "KNOWN"; gene_name "Rtkn"; transcript_status "NOVEL"; transcript_name "ENCODEMT000264632"; exon_number "4"; exon_id "ENSMUSE00000240382.1"; talon_gene "17861"; talon_transcript "264632"; talon_exon "243060"; ccdsid "CCDS51817.1"; exon_status "KNOWN"; level "2"; protein_id "ENSMUSP00000116964.1"; source "HAVANA"; tag "cds_end_NF";
chr6	HAVANA	exon	83147828	83147945	.	+	.	gene_id "ENSMUSG00000034930.16"; transcript_id "ENCODEMT000264632"; gene_type "protein_coding"; gene_status "KNOWN"; gene_name "Rtkn"; transcript_status "NOVEL"; transcript_name "ENCODEMT000264632"; exon_number "5"; exon_id "ENSMUSE00000240376.1"; talon_gene "17861"; talon_transcript "264632"; talon_exon "243062"; ccdsid "CCDS51817.1"; exon_status "KNOWN"; level "2"; protein_id "ENSMUSP00000116964.1"; source "HAVANA"; tag "cds_end_NF";
chr6	HAVANA	exon	83148106	83148315	.	+	.	gene_id "ENSMUSG00000034930.16"; transcript_id "ENCODEMT000264632"; gene_type "protein_coding"; gene_status "KNOWN"; gene_name "Rtkn"; transcript_status "NOVEL"; transcript_name "ENCODEMT000264632"; exon_number "6"; exon_id "ENSMUSE00000357863.1"; talon_gene "17861"; talon_transcript "264632"; talon_exon "243064"; ccdsid "CCDS51817.1"; exon_status "KNOWN"; level "2"; protein_id "ENSMUSP00000116964.1"; source "HAVANA"; tag "cds_end_NF";
chr6	HAVANA	exon	83149464	83149558	.	+	.	gene_id "ENSMUSG00000034930.16"; transcript_id "ENCODEMT000264632"; gene_type "protein_coding"; gene_status "KNOWN"; gene_name "Rtkn"; transcript_status "NOVEL"; transcript_name "ENCODEMT000264632"; exon_number "7"; exon_id "ENSMUSE00001374035.1"; talon_gene "17861"; talon_transcript "264632"; talon_exon "243066"; ccdsid "CCDS51817.1"; exon_status "KNOWN"; level "2"; protein_id "ENSMUSP00000116964.1"; source "HAVANA"; tag "cds_end_NF";
chr6	HAVANA	exon	83149672	83149778	.	+	.	gene_id "ENSMUSG00000034930.16"; transcript_id "ENCODEMT000264632"; gene_type "protein_coding"; gene_status "KNOWN"; gene_name "Rtkn"; transcript_status "NOVEL"; transcript_name "ENCODEMT000264632"; exon_number "8"; exon_id "ENSMUSE00000240354.1"; talon_gene "17861"; talon_transcript "264632"; talon_exon "243070"; ccdsid "CCDS51817.1"; exon_status "KNOWN"; level "2"; protein_id "ENSMUSP00000065571.4"; source "HAVANA"; tag "CCDS";
chr6	HAVANA	exon	83149972	83150100	.	+	.	gene_id "ENSMUSG00000034930.16"; transcript_id "ENCODEMT000264632"; gene_type "protein_coding"; gene_status "KNOWN"; gene_name "Rtkn"; transcript_status "NOVEL"; transcript_name "ENCODEMT000264632"; exon_number "9"; exon_id "ENSMUSE00000240348.1"; talon_gene "17861"; talon_transcript "264632"; talon_exon "243072"; ccdsid "CCDS51817.1"; exon_status "KNOWN"; level "2"; protein_id "ENSMUSP00000065571.4"; source "HAVANA"; tag "CCDS";
chr6	HAVANA	exon	83150908	83151076	.	+	.	gene_id "ENSMUSG00000034930.16"; transcript_id "ENCODEMT000264632"; gene_type "protein_coding"; gene_status "KNOWN"; gene_name "Rtkn"; transcript_status "NOVEL"; transcript_name "ENCODEMT000264632"; exon_number "10"; exon_id "ENSMUSE00000240343.1"; talon_gene "17861"; talon_transcript "264632"; talon_exon "243074"; ccdsid "CCDS51817.1"; exon_status "KNOWN"; level "2"; protein_id "ENSMUSP00000065571.4"; source "HAVANA"; tag "CCDS";
chr6	HAVANA	exon	83151237	83151341	.	+	.	gene_id "ENSMUSG00000034930.16"; transcript_id "ENCODEMT000264632"; gene_type "protein_coding"; gene_status "KNOWN"; gene_name "Rtkn"; transcript_status "NOVEL"; transcript_name "ENCODEMT000264632"; exon_number "11"; exon_id "ENSMUSE00001298272.1"; talon_gene "17861"; talon_transcript "264632"; talon_exon "243076"; ccdsid "CCDS51817.1"; exon_status "KNOWN"; level "2"; protein_id "ENSMUSP00000065571.4"; source "HAVANA"; tag "CCDS";
chr6	TALON	exon	83151700	83152579	.	+	.	gene_id "ENSMUSG00000034930.16"; transcript_id "ENCODEMT000264632"; gene_type "protein_coding"; gene_status "KNOWN"; gene_name "Rtkn"; transcript_status "NOVEL"; transcript_name "ENCODEMT000264632"; exon_number "12"; exon_id "872394"; talon_gene "17861"; talon_transcript "264632"; talon_exon "872394"; exon_status "NOVEL";
chr6	TALON	transcript	83142392	83152579	.	+	.	gene_id "ENSMUSG00000034930.16"; transcript_id "ENCODEMT000264761"; gene_name "Rtkn"; gene_status "KNOWN"; gene_type "protein_coding"; transcript_status "NOVEL"; transcript_name "ENCODEMT000264761"; talon_gene "17861"; talon_transcript "264761"; NIC_transcript "TRUE";
chr6	HAVANA	exon	83142392	83142561	.	+	.	gene_id "ENSMUSG00000034930.16"; transcript_id "ENCODEMT000264761"; gene_type "protein_coding"; gene_status "KNOWN"; gene_name "Rtkn"; transcript_status "NOVEL"; transcript_name "ENCODEMT000264761"; exon_number "1"; exon_id "ENSMUSE00000731743.1"; talon_gene "17861"; talon_transcript "264761"; talon_exon "243084"; exon_status "KNOWN"; level "2"; protein_id "ENSMUSP00000122660.1"; source "HAVANA"; tag "cds_end_NF";
chr6	HAVANA	exon	83145931	83146130	.	+	.	gene_id "ENSMUSG00000034930.16"; transcript_id "ENCODEMT000264761"; gene_type "protein_coding"; gene_status "KNOWN"; gene_name "Rtkn"; transcript_status "NOVEL"; transcript_name "ENCODEMT000264761"; exon_number "2"; exon_id "ENSMUSE00001232726.1"; talon_gene "17861"; talon_transcript "264761"; talon_exon "243056"; ccdsid "CCDS51817.1"; exon_status "KNOWN"; level "2"; protein_id "ENSMUSP00000116964.1"; source "HAVANA"; tag "cds_end_NF";
chr6	HAVANA	exon	83147489	83147550	.	+	.	gene_id "ENSMUSG00000034930.16"; transcript_id "ENCODEMT000264761"; gene_type "protein_coding"; gene_status "KNOWN"; gene_name "Rtkn"; transcript_status "NOVEL"; transcript_name "ENCODEMT000264761"; exon_number "3"; exon_id "ENSMUSE00000241013.1"; talon_gene "17861"; talon_transcript "264761"; talon_exon "243058"; ccdsid "CCDS51817.1"; exon_status "KNOWN"; level "2"; protein_id "ENSMUSP00000116964.1"; source "HAVANA"; tag "cds_end_NF";
chr6	HAVANA	exon	83147652	83147705	.	+	.	gene_id "ENSMUSG00000034930.16"; transcript_id "ENCODEMT000264761"; gene_type "protein_coding"; gene_status "KNOWN"; gene_name "Rtkn"; transcript_status "NOVEL"; transcript_name "ENCODEMT000264761"; exon_number "4"; exon_id "ENSMUSE00000240382.1"; talon_gene "17861"; talon_transcript "264761"; talon_exon "243060"; ccdsid "CCDS51817.1"; exon_status "KNOWN"; level "2"; protein_id "ENSMUSP00000116964.1"; source "HAVANA"; tag "cds_end_NF";
chr6	HAVANA	exon	83147828	83147945	.	+	.	gene_id "ENSMUSG00000034930.16"; transcript_id "ENCODEMT000264761"; gene_type "protein_coding"; gene_status "KNOWN"; gene_name "Rtkn"; transcript_status "NOVEL"; transcript_name "ENCODEMT000264761"; exon_number "5"; exon_id "ENSMUSE00000240376.1"; talon_gene "17861"; talon_transcript "264761"; talon_exon "243062"; ccdsid "CCDS51817.1"; exon_status "KNOWN"; level "2"; protein_id "ENSMUSP00000116964.1"; source "HAVANA"; tag "cds_end_NF";
chr6	HAVANA	exon	83148106	83148315	.	+	.	gene_id "ENSMUSG00000034930.16"; transcript_id "ENCODEMT000264761"; gene_type "protein_coding"; gene_status "KNOWN"; gene_name "Rtkn"; transcript_status "NOVEL"; transcript_name "ENCODEMT000264761"; exon_number "6"; exon_id "ENSMUSE00000357863.1"; talon_gene "17861"; talon_transcript "264761"; talon_exon "243064"; ccdsid "CCDS51817.1"; exon_status "KNOWN"; level "2"; protein_id "ENSMUSP00000116964.1"; source "HAVANA"; tag "cds_end_NF";
chr6	HAVANA	exon	83149464	83149558	.	+	.	gene_id "ENSMUSG00000034930.16"; transcript_id "ENCODEMT000264761"; gene_type "protein_coding"; gene_status "KNOWN"; gene_name "Rtkn"; transcript_status "NOVEL"; transcript_name "ENCODEMT000264761"; exon_number "7"; exon_id "ENSMUSE00001374035.1"; talon_gene "17861"; talon_transcript "264761"; talon_exon "243066"; ccdsid "CCDS51817.1"; exon_status "KNOWN"; level "2"; protein_id "ENSMUSP00000116964.1"; source "HAVANA"; tag "cds_end_NF";
chr6	HAVANA	exon	83149672	83149778	.	+	.	gene_id "ENSMUSG00000034930.16"; transcript_id "ENCODEMT000264761"; gene_type "protein_coding"; gene_status "KNOWN"; gene_name "Rtkn"; transcript_status "NOVEL"; transcript_name "ENCODEMT000264761"; exon_number "8"; exon_id "ENSMUSE00000240354.1"; talon_gene "17861"; talon_transcript "264761"; talon_exon "243070"; ccdsid "CCDS51817.1"; exon_status "KNOWN"; level "2"; protein_id "ENSMUSP00000065571.4"; source "HAVANA"; tag "CCDS";
chr6	HAVANA	exon	83149972	83150100	.	+	.	gene_id "ENSMUSG00000034930.16"; transcript_id "ENCODEMT000264761"; gene_type "protein_coding"; gene_status "KNOWN"; gene_name "Rtkn"; transcript_status "NOVEL"; transcript_name "ENCODEMT000264761"; exon_number "9"; exon_id "ENSMUSE00000240348.1"; talon_gene "17861"; talon_transcript "264761"; talon_exon "243072"; ccdsid "CCDS51817.1"; exon_status "KNOWN"; level "2"; protein_id "ENSMUSP00000065571.4"; source "HAVANA"; tag "CCDS";
chr6	HAVANA	exon	83150908	83151076	.	+	.	gene_id "ENSMUSG00000034930.16"; transcript_id "ENCODEMT000264761"; gene_type "protein_coding"; gene_status "KNOWN"; gene_name "Rtkn"; transcript_status "NOVEL"; transcript_name "ENCODEMT000264761"; exon_number "10"; exon_id "ENSMUSE00000240343.1"; talon_gene "17861"; talon_transcript "264761"; talon_exon "243074"; ccdsid "CCDS51817.1"; exon_status "KNOWN"; level "2"; protein_id "ENSMUSP00000065571.4"; source "HAVANA"; tag "CCDS";
chr6	HAVANA	exon	83151237	83151341	.	+	.	gene_id "ENSMUSG00000034930.16"; transcript_id "ENCODEMT000264761"; gene_type "protein_coding"; gene_status "KNOWN"; gene_name "Rtkn"; transcript_status "NOVEL"; transcript_name "ENCODEMT000264761"; exon_number "11"; exon_id "ENSMUSE00001298272.1"; talon_gene "17861"; talon_transcript "264761"; talon_exon "243076"; ccdsid "CCDS51817.1"; exon_status "KNOWN"; level "2"; protein_id "ENSMUSP00000065571.4"; source "HAVANA"; tag "CCDS";
chr6	TALON	exon	83151700	83152579	.	+	.	gene_id "ENSMUSG00000034930.16"; transcript_id "ENCODEMT000264761"; gene_type "protein_coding"; gene_status "KNOWN"; gene_name "Rtkn"; transcript_status "NOVEL"; transcript_name "ENCODEMT000264761"; exon_number "12"; exon_id "872394"; talon_gene "17861"; talon_transcript "264761"; talon_exon "872394"; exon_status "NOVEL";
chr6	TALON	transcript	83142392	83152579	.	+	.	gene_id "ENSMUSG00000034930.16"; transcript_id "ENCODEMT000264763"; gene_name "Rtkn"; gene_status "KNOWN"; gene_type "protein_coding"; transcript_status "NOVEL"; transcript_name "ENCODEMT000264763"; talon_gene "17861"; talon_transcript "264763"; NIC_transcript "TRUE";
chr6	HAVANA	exon	83142392	83142561	.	+	.	gene_id "ENSMUSG00000034930.16"; transcript_id "ENCODEMT000264763"; gene_type "protein_coding"; gene_status "KNOWN"; gene_name "Rtkn"; transcript_status "NOVEL"; transcript_name "ENCODEMT000264763"; exon_number "1"; exon_id "ENSMUSE00000731743.1"; talon_gene "17861"; talon_transcript "264763"; talon_exon "243084"; exon_status "KNOWN"; level "2"; protein_id "ENSMUSP00000122660.1"; source "HAVANA"; tag "cds_end_NF";
chr6	HAVANA	exon	83145931	83146130	.	+	.	gene_id "ENSMUSG00000034930.16"; transcript_id "ENCODEMT000264763"; gene_type "protein_coding"; gene_status "KNOWN"; gene_name "Rtkn"; transcript_status "NOVEL"; transcript_name "ENCODEMT000264763"; exon_number "2"; exon_id "ENSMUSE00001232726.1"; talon_gene "17861"; talon_transcript "264763"; talon_exon "243056"; ccdsid "CCDS51817.1"; exon_status "KNOWN"; level "2"; protein_id "ENSMUSP00000116964.1"; source "HAVANA"; tag "cds_end_NF";
chr6	HAVANA	exon	83147489	83147550	.	+	.	gene_id "ENSMUSG00000034930.16"; transcript_id "ENCODEMT000264763"; gene_type "protein_coding"; gene_status "KNOWN"; gene_name "Rtkn"; transcript_status "NOVEL"; transcript_name "ENCODEMT000264763"; exon_number "3"; exon_id "ENSMUSE00000241013.1"; talon_gene "17861"; talon_transcript "264763"; talon_exon "243058"; ccdsid "CCDS51817.1"; exon_status "KNOWN"; level "2"; protein_id "ENSMUSP00000116964.1"; source "HAVANA"; tag "cds_end_NF";
chr6	HAVANA	exon	83147652	83147705	.	+	.	gene_id "ENSMUSG00000034930.16"; transcript_id "ENCODEMT000264763"; gene_type "protein_coding"; gene_status "KNOWN"; gene_name "Rtkn"; transcript_status "NOVEL"; transcript_name "ENCODEMT000264763"; exon_number "4"; exon_id "ENSMUSE00000240382.1"; talon_gene "17861"; talon_transcript "264763"; talon_exon "243060"; ccdsid "CCDS51817.1"; exon_status "KNOWN"; level "2"; protein_id "ENSMUSP00000116964.1"; source "HAVANA"; tag "cds_end_NF";
chr6	HAVANA	exon	83147828	83147945	.	+	.	gene_id "ENSMUSG00000034930.16"; transcript_id "ENCODEMT000264763"; gene_type "protein_coding"; gene_status "KNOWN"; gene_name "Rtkn"; transcript_status "NOVEL"; transcript_name "ENCODEMT000264763"; exon_number "5"; exon_id "ENSMUSE00000240376.1"; talon_gene "17861"; talon_transcript "264763"; talon_exon "243062"; ccdsid "CCDS51817.1"; exon_status "KNOWN"; level "2"; protein_id "ENSMUSP00000116964.1"; source "HAVANA"; tag "cds_end_NF";
chr6	HAVANA	exon	83148106	83148315	.	+	.	gene_id "ENSMUSG00000034930.16"; transcript_id "ENCODEMT000264763"; gene_type "protein_coding"; gene_status "KNOWN"; gene_name "Rtkn"; transcript_status "NOVEL"; transcript_name "ENCODEMT000264763"; exon_number "6"; exon_id "ENSMUSE00000357863.1"; talon_gene "17861"; talon_transcript "264763"; talon_exon "243064"; ccdsid "CCDS51817.1"; exon_status "KNOWN"; level "2"; protein_id "ENSMUSP00000116964.1"; source "HAVANA"; tag "cds_end_NF";
chr6	HAVANA	exon	83149464	83149558	.	+	.	gene_id "ENSMUSG00000034930.16"; transcript_id "ENCODEMT000264763"; gene_type "protein_coding"; gene_status "KNOWN"; gene_name "Rtkn"; transcript_status "NOVEL"; transcript_name "ENCODEMT000264763"; exon_number "7"; exon_id "ENSMUSE00001374035.1"; talon_gene "17861"; talon_transcript "264763"; talon_exon "243066"; ccdsid "CCDS51817.1"; exon_status "KNOWN"; level "2"; protein_id "ENSMUSP00000116964.1"; source "HAVANA"; tag "cds_end_NF";
chr6	HAVANA	exon	83149672	83149778	.	+	.	gene_id "ENSMUSG00000034930.16"; transcript_id "ENCODEMT000264763"; gene_type "protein_coding"; gene_status "KNOWN"; gene_name "Rtkn"; transcript_status "NOVEL"; transcript_name "ENCODEMT000264763"; exon_number "8"; exon_id "ENSMUSE00000240354.1"; talon_gene "17861"; talon_transcript "264763"; talon_exon "243070"; ccdsid "CCDS51817.1"; exon_status "KNOWN"; level "2"; protein_id "ENSMUSP00000065571.4"; source "HAVANA"; tag "CCDS";
chr6	HAVANA	exon	83149972	83150100	.	+	.	gene_id "ENSMUSG00000034930.16"; transcript_id "ENCODEMT000264763"; gene_type "protein_coding"; gene_status "KNOWN"; gene_name "Rtkn"; transcript_status "NOVEL"; transcript_name "ENCODEMT000264763"; exon_number "9"; exon_id "ENSMUSE00000240348.1"; talon_gene "17861"; talon_transcript "264763"; talon_exon "243072"; ccdsid "CCDS51817.1"; exon_status "KNOWN"; level "2"; protein_id "ENSMUSP00000065571.4"; source "HAVANA"; tag "CCDS";
chr6	HAVANA	exon	83150908	83151076	.	+	.	gene_id "ENSMUSG00000034930.16"; transcript_id "ENCODEMT000264763"; gene_type "protein_coding"; gene_status "KNOWN"; gene_name "Rtkn"; transcript_status "NOVEL"; transcript_name "ENCODEMT000264763"; exon_number "10"; exon_id "ENSMUSE00000240343.1"; talon_gene "17861"; talon_transcript "264763"; talon_exon "243074"; ccdsid "CCDS51817.1"; exon_status "KNOWN"; level "2"; protein_id "ENSMUSP00000065571.4"; source "HAVANA"; tag "CCDS";
chr6	HAVANA	exon	83151237	83151341	.	+	.	gene_id "ENSMUSG00000034930.16"; transcript_id "ENCODEMT000264763"; gene_type "protein_coding"; gene_status "KNOWN"; gene_name "Rtkn"; transcript_status "NOVEL"; transcript_name "ENCODEMT000264763"; exon_number "11"; exon_id "ENSMUSE00001298272.1"; talon_gene "17861"; talon_transcript "264763"; talon_exon "243076"; ccdsid "CCDS51817.1"; exon_status "KNOWN"; level "2"; protein_id "ENSMUSP00000065571.4"; source "HAVANA"; tag "CCDS";
chr6	HAVANA	exon	83151886	83152579	.	+	.	gene_id "ENSMUSG00000034930.16"; transcript_id "ENCODEMT000264763"; gene_type "protein_coding"; gene_status "KNOWN"; gene_name "Rtkn"; transcript_status "NOVEL"; transcript_name "ENCODEMT000264763"; exon_number "12"; exon_id "ENSMUSE00000717693.1"; talon_gene "17861"; talon_transcript "264763"; talon_exon "243078"; ccdsid "CCDS51817.1"; exon_status "KNOWN"; level "2"; protein_id "ENSMUSP00000065571.4"; source "HAVANA"; tag "CCDS";
chr6	TALON	transcript	83142392	83152275	.	+	.	gene_id "ENSMUSG00000034930.16"; transcript_id "ENCODEMT000264783"; gene_name "Rtkn"; gene_status "KNOWN"; gene_type "protein_coding"; transcript_status "NOVEL"; transcript_name "ENCODEMT000264783"; talon_gene "17861"; talon_transcript "264783"; NIC_transcript "TRUE";
chr6	TALON	exon	83142392	83142711	.	+	.	gene_id "ENSMUSG00000034930.16"; transcript_id "ENCODEMT000264783"; gene_type "protein_coding"; gene_status "KNOWN"; gene_name "Rtkn"; transcript_status "NOVEL"; transcript_name "ENCODEMT000264783"; exon_number "1"; exon_id "872611"; talon_gene "17861"; talon_transcript "264783"; talon_exon "872611"; exon_status "NOVEL";
chr6	HAVANA	exon	83145931	83146130	.	+	.	gene_id "ENSMUSG00000034930.16"; transcript_id "ENCODEMT000264783"; gene_type "protein_coding"; gene_status "KNOWN"; gene_name "Rtkn"; transcript_status "NOVEL"; transcript_name "ENCODEMT000264783"; exon_number "2"; exon_id "ENSMUSE00001232726.1"; talon_gene "17861"; talon_transcript "264783"; talon_exon "243056"; ccdsid "CCDS51817.1"; exon_status "KNOWN"; level "2"; protein_id "ENSMUSP00000116964.1"; source "HAVANA"; tag "cds_end_NF";
chr6	HAVANA	exon	83147489	83147550	.	+	.	gene_id "ENSMUSG00000034930.16"; transcript_id "ENCODEMT000264783"; gene_type "protein_coding"; gene_status "KNOWN"; gene_name "Rtkn"; transcript_status "NOVEL"; transcript_name "ENCODEMT000264783"; exon_number "3"; exon_id "ENSMUSE00000241013.1"; talon_gene "17861"; talon_transcript "264783"; talon_exon "243058"; ccdsid "CCDS51817.1"; exon_status "KNOWN"; level "2"; protein_id "ENSMUSP00000116964.1"; source "HAVANA"; tag "cds_end_NF";
chr6	HAVANA	exon	83147652	83147705	.	+	.	gene_id "ENSMUSG00000034930.16"; transcript_id "ENCODEMT000264783"; gene_type "protein_coding"; gene_status "KNOWN"; gene_name "Rtkn"; transcript_status "NOVEL"; transcript_name "ENCODEMT000264783"; exon_number "4"; exon_id "ENSMUSE00000240382.1"; talon_gene "17861"; talon_transcript "264783"; talon_exon "243060"; ccdsid "CCDS51817.1"; exon_status "KNOWN"; level "2"; protein_id "ENSMUSP00000116964.1"; source "HAVANA"; tag "cds_end_NF";
chr6	HAVANA	exon	83147828	83147945	.	+	.	gene_id "ENSMUSG00000034930.16"; transcript_id "ENCODEMT000264783"; gene_type "protein_coding"; gene_status "KNOWN"; gene_name "Rtkn"; transcript_status "NOVEL"; transcript_name "ENCODEMT000264783"; exon_number "5"; exon_id "ENSMUSE00000240376.1"; talon_gene "17861"; talon_transcript "264783"; talon_exon "243062"; ccdsid "CCDS51817.1"; exon_status "KNOWN"; level "2"; protein_id "ENSMUSP00000116964.1"; source "HAVANA"; tag "cds_end_NF";
chr6	HAVANA	exon	83148106	83148315	.	+	.	gene_id "ENSMUSG00000034930.16"; transcript_id "ENCODEMT000264783"; gene_type "protein_coding"; gene_status "KNOWN"; gene_name "Rtkn"; transcript_status "NOVEL"; transcript_name "ENCODEMT000264783"; exon_number "6"; exon_id "ENSMUSE00000357863.1"; talon_gene "17861"; talon_transcript "264783"; talon_exon "243064"; ccdsid "CCDS51817.1"; exon_status "KNOWN"; level "2"; protein_id "ENSMUSP00000116964.1"; source "HAVANA"; tag "cds_end_NF";
chr6	HAVANA	exon	83149464	83149558	.	+	.	gene_id "ENSMUSG00000034930.16"; transcript_id "ENCODEMT000264783"; gene_type "protein_coding"; gene_status "KNOWN"; gene_name "Rtkn"; transcript_status "NOVEL"; transcript_name "ENCODEMT000264783"; exon_number "7"; exon_id "ENSMUSE00001374035.1"; talon_gene "17861"; talon_transcript "264783"; talon_exon "243066"; ccdsid "CCDS51817.1"; exon_status "KNOWN"; level "2"; protein_id "ENSMUSP00000116964.1"; source "HAVANA"; tag "cds_end_NF";
chr6	HAVANA	exon	83149672	83149778	.	+	.	gene_id "ENSMUSG00000034930.16"; transcript_id "ENCODEMT000264783"; gene_type "protein_coding"; gene_status "KNOWN"; gene_name "Rtkn"; transcript_status "NOVEL"; transcript_name "ENCODEMT000264783"; exon_number "8"; exon_id "ENSMUSE00000240354.1"; talon_gene "17861"; talon_transcript "264783"; talon_exon "243070"; ccdsid "CCDS51817.1"; exon_status "KNOWN"; level "2"; protein_id "ENSMUSP00000065571.4"; source "HAVANA"; tag "CCDS";
chr6	HAVANA	exon	83149972	83150100	.	+	.	gene_id "ENSMUSG00000034930.16"; transcript_id "ENCODEMT000264783"; gene_type "protein_coding"; gene_status "KNOWN"; gene_name "Rtkn"; transcript_status "NOVEL"; transcript_name "ENCODEMT000264783"; exon_number "9"; exon_id "ENSMUSE00000240348.1"; talon_gene "17861"; talon_transcript "264783"; talon_exon "243072"; ccdsid "CCDS51817.1"; exon_status "KNOWN"; level "2"; protein_id "ENSMUSP00000065571.4"; source "HAVANA"; tag "CCDS";
chr6	HAVANA	exon	83150908	83151076	.	+	.	gene_id "ENSMUSG00000034930.16"; transcript_id "ENCODEMT000264783"; gene_type "protein_coding"; gene_status "KNOWN"; gene_name "Rtkn"; transcript_status "NOVEL"; transcript_name "ENCODEMT000264783"; exon_number "10"; exon_id "ENSMUSE00000240343.1"; talon_gene "17861"; talon_transcript "264783"; talon_exon "243074"; ccdsid "CCDS51817.1"; exon_status "KNOWN"; level "2"; protein_id "ENSMUSP00000065571.4"; source "HAVANA"; tag "CCDS";
chr6	HAVANA	exon	83151237	83151341	.	+	.	gene_id "ENSMUSG00000034930.16"; transcript_id "ENCODEMT000264783"; gene_type "protein_coding"; gene_status "KNOWN"; gene_name "Rtkn"; transcript_status "NOVEL"; transcript_name "ENCODEMT000264783"; exon_number "11"; exon_id "ENSMUSE00001298272.1"; talon_gene "17861"; talon_transcript "264783"; talon_exon "243076"; ccdsid "CCDS51817.1"; exon_status "KNOWN"; level "2"; protein_id "ENSMUSP00000065571.4"; source "HAVANA"; tag "CCDS";
chr6	TALON	exon	83151886	83152275	.	+	.	gene_id "ENSMUSG00000034930.16"; transcript_id "ENCODEMT000264783"; gene_type "protein_coding"; gene_status "KNOWN"; gene_name "Rtkn"; transcript_status "NOVEL"; transcript_name "ENCODEMT000264783"; exon_number "12"; exon_id "872612"; talon_gene "17861"; talon_transcript "264783"; talon_exon "872612"; exon_status "NOVEL";
chr6	TALON	transcript	83142392	83152579	.	+	.	gene_id "ENSMUSG00000034930.16"; transcript_id "ENCODEMT000264793"; gene_name "Rtkn"; gene_status "KNOWN"; gene_type "protein_coding"; transcript_status "NOVEL"; transcript_name "ENCODEMT000264793"; talon_gene "17861"; talon_transcript "264793"; NIC_transcript "TRUE";
chr6	TALON	exon	83142392	83142711	.	+	.	gene_id "ENSMUSG00000034930.16"; transcript_id "ENCODEMT000264793"; gene_type "protein_coding"; gene_status "KNOWN"; gene_name "Rtkn"; transcript_status "NOVEL"; transcript_name "ENCODEMT000264793"; exon_number "1"; exon_id "872611"; talon_gene "17861"; talon_transcript "264793"; talon_exon "872611"; exon_status "NOVEL";
chr6	HAVANA	exon	83145931	83146130	.	+	.	gene_id "ENSMUSG00000034930.16"; transcript_id "ENCODEMT000264793"; gene_type "protein_coding"; gene_status "KNOWN"; gene_name "Rtkn"; transcript_status "NOVEL"; transcript_name "ENCODEMT000264793"; exon_number "2"; exon_id "ENSMUSE00001232726.1"; talon_gene "17861"; talon_transcript "264793"; talon_exon "243056"; ccdsid "CCDS51817.1"; exon_status "KNOWN"; level "2"; protein_id "ENSMUSP00000116964.1"; source "HAVANA"; tag "cds_end_NF";
chr6	HAVANA	exon	83147489	83147550	.	+	.	gene_id "ENSMUSG00000034930.16"; transcript_id "ENCODEMT000264793"; gene_type "protein_coding"; gene_status "KNOWN"; gene_name "Rtkn"; transcript_status "NOVEL"; transcript_name "ENCODEMT000264793"; exon_number "3"; exon_id "ENSMUSE00000241013.1"; talon_gene "17861"; talon_transcript "264793"; talon_exon "243058"; ccdsid "CCDS51817.1"; exon_status "KNOWN"; level "2"; protein_id "ENSMUSP00000116964.1"; source "HAVANA"; tag "cds_end_NF";
chr6	HAVANA	exon	83147652	83147705	.	+	.	gene_id "ENSMUSG00000034930.16"; transcript_id "ENCODEMT000264793"; gene_type "protein_coding"; gene_status "KNOWN"; gene_name "Rtkn"; transcript_status "NOVEL"; transcript_name "ENCODEMT000264793"; exon_number "4"; exon_id "ENSMUSE00000240382.1"; talon_gene "17861"; talon_transcript "264793"; talon_exon "243060"; ccdsid "CCDS51817.1"; exon_status "KNOWN"; level "2"; protein_id "ENSMUSP00000116964.1"; source "HAVANA"; tag "cds_end_NF";
chr6	HAVANA	exon	83147828	83147945	.	+	.	gene_id "ENSMUSG00000034930.16"; transcript_id "ENCODEMT000264793"; gene_type "protein_coding"; gene_status "KNOWN"; gene_name "Rtkn"; transcript_status "NOVEL"; transcript_name "ENCODEMT000264793"; exon_number "5"; exon_id "ENSMUSE00000240376.1"; talon_gene "17861"; talon_transcript "264793"; talon_exon "243062"; ccdsid "CCDS51817.1"; exon_status "KNOWN"; level "2"; protein_id "ENSMUSP00000116964.1"; source "HAVANA"; tag "cds_end_NF";
chr6	HAVANA	exon	83148106	83148315	.	+	.	gene_id "ENSMUSG00000034930.16"; transcript_id "ENCODEMT000264793"; gene_type "protein_coding"; gene_status "KNOWN"; gene_name "Rtkn"; transcript_status "NOVEL"; transcript_name "ENCODEMT000264793"; exon_number "6"; exon_id "ENSMUSE00000357863.1"; talon_gene "17861"; talon_transcript "264793"; talon_exon "243064"; ccdsid "CCDS51817.1"; exon_status "KNOWN"; level "2"; protein_id "ENSMUSP00000116964.1"; source "HAVANA"; tag "cds_end_NF";
chr6	HAVANA	exon	83149464	83149558	.	+	.	gene_id "ENSMUSG00000034930.16"; transcript_id "ENCODEMT000264793"; gene_type "protein_coding"; gene_status "KNOWN"; gene_name "Rtkn"; transcript_status "NOVEL"; transcript_name "ENCODEMT000264793"; exon_number "7"; exon_id "ENSMUSE00001374035.1"; talon_gene "17861"; talon_transcript "264793"; talon_exon "243066"; ccdsid "CCDS51817.1"; exon_status "KNOWN"; level "2"; protein_id "ENSMUSP00000116964.1"; source "HAVANA"; tag "cds_end_NF";
chr6	HAVANA	exon	83149672	83149778	.	+	.	gene_id "ENSMUSG00000034930.16"; transcript_id "ENCODEMT000264793"; gene_type "protein_coding"; gene_status "KNOWN"; gene_name "Rtkn"; transcript_status "NOVEL"; transcript_name "ENCODEMT000264793"; exon_number "8"; exon_id "ENSMUSE00000240354.1"; talon_gene "17861"; talon_transcript "264793"; talon_exon "243070"; ccdsid "CCDS51817.1"; exon_status "KNOWN"; level "2"; protein_id "ENSMUSP00000065571.4"; source "HAVANA"; tag "CCDS";
chr6	HAVANA	exon	83149972	83150100	.	+	.	gene_id "ENSMUSG00000034930.16"; transcript_id "ENCODEMT000264793"; gene_type "protein_coding"; gene_status "KNOWN"; gene_name "Rtkn"; transcript_status "NOVEL"; transcript_name "ENCODEMT000264793"; exon_number "9"; exon_id "ENSMUSE00000240348.1"; talon_gene "17861"; talon_transcript "264793"; talon_exon "243072"; ccdsid "CCDS51817.1"; exon_status "KNOWN"; level "2"; protein_id "ENSMUSP00000065571.4"; source "HAVANA"; tag "CCDS";
chr6	HAVANA	exon	83150908	83151076	.	+	.	gene_id "ENSMUSG00000034930.16"; transcript_id "ENCODEMT000264793"; gene_type "protein_coding"; gene_status "KNOWN"; gene_name "Rtkn"; transcript_status "NOVEL"; transcript_name "ENCODEMT000264793"; exon_number "10"; exon_id "ENSMUSE00000240343.1"; talon_gene "17861"; talon_transcript "264793"; talon_exon "243074"; ccdsid "CCDS51817.1"; exon_status "KNOWN"; level "2"; protein_id "ENSMUSP00000065571.4"; source "HAVANA"; tag "CCDS";
chr6	HAVANA	exon	83151237	83151341	.	+	.	gene_id "ENSMUSG00000034930.16"; transcript_id "ENCODEMT000264793"; gene_type "protein_coding"; gene_status "KNOWN"; gene_name "Rtkn"; transcript_status "NOVEL"; transcript_name "ENCODEMT000264793"; exon_number "11"; exon_id "ENSMUSE00001298272.1"; talon_gene "17861"; talon_transcript "264793"; talon_exon "243076"; ccdsid "CCDS51817.1"; exon_status "KNOWN"; level "2"; protein_id "ENSMUSP00000065571.4"; source "HAVANA"; tag "CCDS";
chr6	TALON	exon	83151700	83152579	.	+	.	gene_id "ENSMUSG00000034930.16"; transcript_id "ENCODEMT000264793"; gene_type "protein_coding"; gene_status "KNOWN"; gene_name "Rtkn"; transcript_status "NOVEL"; transcript_name "ENCODEMT000264793"; exon_number "12"; exon_id "872394"; talon_gene "17861"; talon_transcript "264793"; talon_exon "872394"; exon_status "NOVEL";
chr6	HAVANA	transcript	83151310	83152275	.	+	.	gene_id "ENSMUSG00000034930.16"; transcript_id "ENSMUST00000213056.1"; gene_name "Rtkn"; gene_status "KNOWN"; gene_type "protein_coding"; transcript_type "protein_coding"; transcript_status "KNOWN"; transcript_name "Rtkn-209"; talon_gene "17861"; talon_transcript "46650"; havana_transcript "OTTMUST00000151544.1"; level "2"; protein_id "ENSMUSP00000148398.1"; source "HAVANA"; tag "cds_start_NF"; transcript_support_level "3";
chr6	HAVANA	exon	83151310	83151341	.	+	.	gene_id "ENSMUSG00000034930.16"; transcript_id "ENSMUST00000213056.1"; gene_type "protein_coding"; gene_status "KNOWN"; gene_name "Rtkn"; transcript_type "protein_coding"; transcript_status "KNOWN"; transcript_name "Rtkn-209"; exon_number "1"; exon_id "ENSMUSE00001392948.1"; talon_gene "17861"; talon_transcript "46650"; talon_exon "243094"; exon_status "KNOWN"; level "2"; protein_id "ENSMUSP00000148398.1"; source "HAVANA"; tag "cds_start_NF";
chr6	HAVANA	exon	83151700	83152275	.	+	.	gene_id "ENSMUSG00000034930.16"; transcript_id "ENSMUST00000213056.1"; gene_type "protein_coding"; gene_status "KNOWN"; gene_name "Rtkn"; transcript_type "protein_coding"; transcript_status "KNOWN"; transcript_name "Rtkn-209"; exon_number "2"; exon_id "ENSMUSE00001389822.1"; talon_gene "17861"; talon_transcript "46650"; talon_exon "243096"; exon_status "KNOWN"; level "2"; protein_id "ENSMUSP00000148398.1"; source "HAVANA"; tag "cds_start_NF";
chr6	HAVANA	gene	83149361	83156365	.	-	.	gene_id "ENSMUSG00000030032.12"; gene_name "Wdr54"; gene_status "KNOWN"; gene_type "protein_coding"; talon_gene "17862"; havana_gene "OTTMUSG00000026966.2"; level "2";
chr6	HAVANA	transcript	83149361	83156397	.	-	.	gene_id "ENSMUSG00000030032.12"; transcript_id "ENSMUST00000153148.7"; gene_name "Wdr54"; gene_status "KNOWN"; gene_type "protein_coding"; transcript_type "protein_coding"; transcript_status "KNOWN"; transcript_name "Wdr54-205"; talon_gene "17862"; talon_transcript "46651"; ccdsid "CCDS20275.1"; havana_transcript "OTTMUST00000066642.1"; level "2"; protein_id "ENSMUSP00000116608.1"; source "HAVANA"; tag "CCDS"; transcript_support_level "1";
chr6	HAVANA	exon	83156175	83156397	.	-	.	gene_id "ENSMUSG00000030032.12"; transcript_id "ENSMUST00000153148.7"; gene_type "protein_coding"; gene_status "KNOWN"; gene_name "Wdr54"; transcript_type "protein_coding"; transcript_status "KNOWN"; transcript_name "Wdr54-205"; exon_number "1"; exon_id "ENSMUSE00000331655.4"; talon_gene "17862"; talon_transcript "46651"; talon_exon "243097"; ccdsid "CCDS20275.1"; exon_status "KNOWN"; level "2"; protein_id "ENSMUSP00000116608.1"; source "HAVANA"; tag "CCDS";
chr6	HAVANA	exon	83155649	83155871	.	-	.	gene_id "ENSMUSG00000030032.12"; transcript_id "ENSMUST00000153148.7"; gene_type "protein_coding"; gene_status "KNOWN"; gene_name "Wdr54"; transcript_type "protein_coding"; transcript_status "KNOWN"; transcript_name "Wdr54-205"; exon_number "2"; exon_id "ENSMUSE00001298675.1"; talon_gene "17862"; talon_transcript "46651"; talon_exon "243099"; ccdsid "CCDS20275.1"; exon_status "KNOWN"; level "2"; protein_id "ENSMUSP00000116608.1"; source "HAVANA"; tag "CCDS";
chr6	HAVANA	exon	83155478	83155540	.	-	.	gene_id "ENSMUSG00000030032.12"; transcript_id "ENSMUST00000153148.7"; gene_type "protein_coding"; gene_status "KNOWN"; gene_name "Wdr54"; transcript_type "protein_coding"; transcript_status "KNOWN"; transcript_name "Wdr54-205"; exon_number "3"; exon_id "ENSMUSE00001262712.1"; talon_gene "17862"; talon_transcript "46651"; talon_exon "243101"; ccdsid "CCDS20275.1"; exon_status "KNOWN"; level "2"; protein_id "ENSMUSP00000116608.1"; source "HAVANA"; tag "CCDS";
chr6	HAVANA	exon	83155070	83155136	.	-	.	gene_id "ENSMUSG00000030032.12"; transcript_id "ENSMUST00000153148.7"; gene_type "protein_coding"; gene_status "KNOWN"; gene_name "Wdr54"; transcript_type "protein_coding"; transcript_status "KNOWN"; transcript_name "Wdr54-205"; exon_number "4"; exon_id "ENSMUSE00001273412.1"; talon_gene "17862"; talon_transcript "46651"; talon_exon "243103"; ccdsid "CCDS20275.1"; exon_status "KNOWN"; level "2"; protein_id "ENSMUSP00000116608.1"; source "HAVANA"; tag "CCDS";
chr6	HAVANA	exon	83154922	83154975	.	-	.	gene_id "ENSMUSG00000030032.12"; transcript_id "ENSMUST00000153148.7"; gene_type "protein_coding"; gene_status "KNOWN"; gene_name "Wdr54"; transcript_type "protein_coding"; transcript_status "KNOWN"; transcript_name "Wdr54-205"; exon_number "5"; exon_id "ENSMUSE00001246263.1"; talon_gene "17862"; talon_transcript "46651"; talon_exon "243105"; ccdsid "CCDS20275.1"; exon_status "KNOWN"; level "2"; protein_id "ENSMUSP00000116608.1"; source "HAVANA"; tag "CCDS";
chr6	HAVANA	exon	83154500	83154627	.	-	.	gene_id "ENSMUSG00000030032.12"; transcript_id "ENSMUST00000153148.7"; gene_type "protein_coding"; gene_status "KNOWN"; gene_name "Wdr54"; transcript_type "protein_coding"; transcript_status "KNOWN"; transcript_name "Wdr54-205"; exon_number "6"; exon_id "ENSMUSE00001310734.1"; talon_gene "17862"; talon_transcript "46651"; talon_exon "243107"; ccdsid "CCDS20275.1"; exon_status "KNOWN"; level "2"; protein_id "ENSMUSP00000116608.1"; source "HAVANA"; tag "CCDS";
chr6	HAVANA	exon	83153517	83153617	.	-	.	gene_id "ENSMUSG00000030032.12"; transcript_id "ENSMUST00000153148.7"; gene_type "protein_coding"; gene_status "KNOWN"; gene_name "Wdr54"; transcript_type "protein_coding"; transcript_status "KNOWN"; transcript_name "Wdr54-205"; exon_number "7"; exon_id "ENSMUSE00001251484.1"; talon_gene "17862"; talon_transcript "46651"; talon_exon "243109"; ccdsid "CCDS20275.1"; exon_status "KNOWN"; level "2"; protein_id "ENSMUSP00000116608.1"; source "HAVANA"; tag "CCDS";
chr6	HAVANA	exon	83153254	83153416	.	-	.	gene_id "ENSMUSG00000030032.12"; transcript_id "ENSMUST00000153148.7"; gene_type "protein_coding"; gene_status "KNOWN"; gene_name "Wdr54"; transcript_type "protein_coding"; transcript_status "KNOWN"; transcript_name "Wdr54-205"; exon_number "8"; exon_id "ENSMUSE00001300208.1"; talon_gene "17862"; talon_transcript "46651"; talon_exon "243111"; ccdsid "CCDS20275.1"; exon_status "KNOWN"; level "2"; protein_id "ENSMUSP00000116608.1"; source "HAVANA"; tag "CCDS";
chr6	HAVANA	exon	83152976	83153050	.	-	.	gene_id "ENSMUSG00000030032.12"; transcript_id "ENSMUST00000153148.7"; gene_type "protein_coding"; gene_status "KNOWN"; gene_name "Wdr54"; transcript_type "protein_coding"; transcript_status "KNOWN"; transcript_name "Wdr54-205"; exon_number "9"; exon_id "ENSMUSE00001229852.1"; talon_gene "17862"; talon_transcript "46651"; talon_exon "243113"; ccdsid "CCDS20275.1"; exon_status "KNOWN"; level "2"; protein_id "ENSMUSP00000116608.1"; source "HAVANA"; tag "CCDS";
chr6	HAVANA	exon	83149361	83152897	.	-	.	gene_id "ENSMUSG00000030032.12"; transcript_id "ENSMUST00000153148.7"; gene_type "protein_coding"; gene_status "KNOWN"; gene_name "Wdr54"; transcript_type "protein_coding"; transcript_status "KNOWN"; transcript_name "Wdr54-205"; exon_number "10"; exon_id "ENSMUSE00000752649.1"; talon_gene "17862"; talon_transcript "46651"; talon_exon "243115"; ccdsid "CCDS20275.1"; exon_status "KNOWN"; level "2"; protein_id "ENSMUSP00000116608.1"; source "HAVANA"; tag "CCDS";
chr6	TALON	transcript	83152710	83156365	.	-	.	gene_id "ENSMUSG00000030032.12"; transcript_id "ENCODEMT000265295"; gene_name "Wdr54"; gene_status "KNOWN"; gene_type "protein_coding"; transcript_status "NOVEL"; transcript_name "ENCODEMT000265295"; talon_gene "17862"; talon_transcript "265295"; NNC_transcript "TRUE";
chr6	TALON	exon	83156315	83156365	.	-	.	gene_id "ENSMUSG00000030032.12"; transcript_id "ENCODEMT000265295"; gene_type "protein_coding"; gene_status "KNOWN"; gene_name "Wdr54"; transcript_status "NOVEL"; transcript_name "ENCODEMT000265295"; exon_number "1"; exon_id "873201"; talon_gene "17862"; talon_transcript "265295"; talon_exon "873201"; exon_status "NOVEL";
chr6	HAVANA	exon	83156175	83156245	.	-	.	gene_id "ENSMUSG00000030032.12"; transcript_id "ENCODEMT000265295"; gene_type "protein_coding"; gene_status "KNOWN"; gene_name "Wdr54"; transcript_status "NOVEL"; transcript_name "ENCODEMT000265295"; exon_number "2"; exon_id "ENSMUSE00000723446.1"; talon_gene "17862"; talon_transcript "265295"; talon_exon "243128"; exon_status "KNOWN"; level "2"; protein_id "ENSMUSP00000122873.1"; source "HAVANA"; tag "cds_end_NF";
chr6	HAVANA	exon	83155649	83155871	.	-	.	gene_id "ENSMUSG00000030032.12"; transcript_id "ENCODEMT000265295"; gene_type "protein_coding"; gene_status "KNOWN"; gene_name "Wdr54"; transcript_status "NOVEL"; transcript_name "ENCODEMT000265295"; exon_number "3"; exon_id "ENSMUSE00001298675.1"; talon_gene "17862"; talon_transcript "265295"; talon_exon "243099"; ccdsid "CCDS20275.1"; exon_status "KNOWN"; level "2"; protein_id "ENSMUSP00000116608.1"; source "HAVANA"; tag "CCDS";
chr6	HAVANA	exon	83155478	83155540	.	-	.	gene_id "ENSMUSG00000030032.12"; transcript_id "ENCODEMT000265295"; gene_type "protein_coding"; gene_status "KNOWN"; gene_name "Wdr54"; transcript_status "NOVEL"; transcript_name "ENCODEMT000265295"; exon_number "4"; exon_id "ENSMUSE00001262712.1"; talon_gene "17862"; talon_transcript "265295"; talon_exon "243101"; ccdsid "CCDS20275.1"; exon_status "KNOWN"; level "2"; protein_id "ENSMUSP00000116608.1"; source "HAVANA"; tag "CCDS";
chr6	HAVANA	exon	83155070	83155136	.	-	.	gene_id "ENSMUSG00000030032.12"; transcript_id "ENCODEMT000265295"; gene_type "protein_coding"; gene_status "KNOWN"; gene_name "Wdr54"; transcript_status "NOVEL"; transcript_name "ENCODEMT000265295"; exon_number "5"; exon_id "ENSMUSE00001273412.1"; talon_gene "17862"; talon_transcript "265295"; talon_exon "243103"; ccdsid "CCDS20275.1"; exon_status "KNOWN"; level "2"; protein_id "ENSMUSP00000116608.1"; source "HAVANA"; tag "CCDS";
chr6	HAVANA	exon	83154922	83154975	.	-	.	gene_id "ENSMUSG00000030032.12"; transcript_id "ENCODEMT000265295"; gene_type "protein_coding"; gene_status "KNOWN"; gene_name "Wdr54"; transcript_status "NOVEL"; transcript_name "ENCODEMT000265295"; exon_number "6"; exon_id "ENSMUSE00001246263.1"; talon_gene "17862"; talon_transcript "265295"; talon_exon "243105"; ccdsid "CCDS20275.1"; exon_status "KNOWN"; level "2"; protein_id "ENSMUSP00000116608.1"; source "HAVANA"; tag "CCDS";
chr6	HAVANA	exon	83154500	83154627	.	-	.	gene_id "ENSMUSG00000030032.12"; transcript_id "ENCODEMT000265295"; gene_type "protein_coding"; gene_status "KNOWN"; gene_name "Wdr54"; transcript_status "NOVEL"; transcript_name "ENCODEMT000265295"; exon_number "7"; exon_id "ENSMUSE00001310734.1"; talon_gene "17862"; talon_transcript "265295"; talon_exon "243107"; ccdsid "CCDS20275.1"; exon_status "KNOWN"; level "2"; protein_id "ENSMUSP00000116608.1"; source "HAVANA"; tag "CCDS";
chr6	HAVANA	exon	83153517	83153617	.	-	.	gene_id "ENSMUSG00000030032.12"; transcript_id "ENCODEMT000265295"; gene_type "protein_coding"; gene_status "KNOWN"; gene_name "Wdr54"; transcript_status "NOVEL"; transcript_name "ENCODEMT000265295"; exon_number "8"; exon_id "ENSMUSE00001251484.1"; talon_gene "17862"; talon_transcript "265295"; talon_exon "243109"; ccdsid "CCDS20275.1"; exon_status "KNOWN"; level "2"; protein_id "ENSMUSP00000116608.1"; source "HAVANA"; tag "CCDS";
chr6	HAVANA	exon	83153254	83153416	.	-	.	gene_id "ENSMUSG00000030032.12"; transcript_id "ENCODEMT000265295"; gene_type "protein_coding"; gene_status "KNOWN"; gene_name "Wdr54"; transcript_status "NOVEL"; transcript_name "ENCODEMT000265295"; exon_number "9"; exon_id "ENSMUSE00001300208.1"; talon_gene "17862"; talon_transcript "265295"; talon_exon "243111"; ccdsid "CCDS20275.1"; exon_status "KNOWN"; level "2"; protein_id "ENSMUSP00000116608.1"; source "HAVANA"; tag "CCDS";
chr6	HAVANA	exon	83152976	83153050	.	-	.	gene_id "ENSMUSG00000030032.12"; transcript_id "ENCODEMT000265295"; gene_type "protein_coding"; gene_status "KNOWN"; gene_name "Wdr54"; transcript_status "NOVEL"; transcript_name "ENCODEMT000265295"; exon_number "10"; exon_id "ENSMUSE00001229852.1"; talon_gene "17862"; talon_transcript "265295"; talon_exon "243113"; ccdsid "CCDS20275.1"; exon_status "KNOWN"; level "2"; protein_id "ENSMUSP00000116608.1"; source "HAVANA"; tag "CCDS";
chr6	HAVANA	exon	83152710	83152897	.	-	.	gene_id "ENSMUSG00000030032.12"; transcript_id "ENCODEMT000265295"; gene_type "protein_coding"; gene_status "KNOWN"; gene_name "Wdr54"; transcript_status "NOVEL"; transcript_name "ENCODEMT000265295"; exon_number "11"; exon_id "ENSMUSE00000739192.1"; talon_gene "17862"; talon_transcript "265295"; talon_exon "243118"; exon_status "KNOWN"; level "2"; source "HAVANA"; tag "not_organism_supported";
chr6	HAVANA	gene	83156404	83162891	.	+	.	gene_id "ENSMUSG00000030030.5"; gene_name "1700003E16Rik"; gene_status "KNOWN"; gene_type "protein_coding"; talon_gene "17863"; havana_gene "OTTMUSG00000057902.1"; level "2";
chr6	HAVANA	transcript	83156404	83162945	.	+	.	gene_id "ENSMUSG00000030030.5"; transcript_id "ENSMUST00000032106.5"; gene_name "1700003E16Rik"; gene_status "KNOWN"; gene_type "protein_coding"; transcript_type "protein_coding"; transcript_status "KNOWN"; transcript_name "1700003E16Rik-201"; talon_gene "17863"; talon_transcript "46657"; ccdsid "CCDS51818.1"; havana_transcript "OTTMUST00000142174.1"; level "2"; protein_id "ENSMUSP00000032106.4"; source "HAVANA"; tag "CCDS"; transcript_support_level "5";
chr6	HAVANA	exon	83156404	83156590	.	+	.	gene_id "ENSMUSG00000030030.5"; transcript_id "ENSMUST00000032106.5"; gene_type "protein_coding"; gene_status "KNOWN"; gene_name "1700003E16Rik"; transcript_type "protein_coding"; transcript_status "KNOWN"; transcript_name "1700003E16Rik-201"; exon_number "1"; exon_id "ENSMUSE00000194524.2"; talon_gene "17863"; talon_transcript "46657"; talon_exon "243134"; ccdsid "CCDS51818.1"; exon_status "KNOWN"; level "2"; protein_id "ENSMUSP00000032106.4"; source "HAVANA"; tag "CCDS";
chr6	HAVANA	exon	83160912	83161133	.	+	.	gene_id "ENSMUSG00000030030.5"; transcript_id "ENSMUST00000032106.5"; gene_type "protein_coding"; gene_status "KNOWN"; gene_name "1700003E16Rik"; transcript_type "protein_coding"; transcript_status "KNOWN"; transcript_name "1700003E16Rik-201"; exon_number "2"; exon_id "ENSMUSE00000883176.1"; talon_gene "17863"; talon_transcript "46657"; talon_exon "243136"; ccdsid "CCDS51818.1"; exon_status "KNOWN"; level "2"; protein_id "ENSMUSP00000032106.4"; source "HAVANA"; tag "CCDS";
chr6	HAVANA	exon	83161216	83161437	.	+	.	gene_id "ENSMUSG00000030030.5"; transcript_id "ENSMUST00000032106.5"; gene_type "protein_coding"; gene_status "KNOWN"; gene_name "1700003E16Rik"; transcript_type "protein_coding"; transcript_status "KNOWN"; transcript_name "1700003E16Rik-201"; exon_number "3"; exon_id "ENSMUSE00000903821.1"; talon_gene "17863"; talon_transcript "46657"; talon_exon "243138"; ccdsid "CCDS51818.1"; exon_status "KNOWN"; level "2"; protein_id "ENSMUSP00000032106.4"; source "HAVANA"; tag "CCDS";
chr6	HAVANA	exon	83161557	83162945	.	+	.	gene_id "ENSMUSG00000030030.5"; transcript_id "ENSMUST00000032106.5"; gene_type "protein_coding"; gene_status "KNOWN"; gene_name "1700003E16Rik"; transcript_type "protein_coding"; transcript_status "KNOWN"; transcript_name "1700003E16Rik-201"; exon_number "4"; exon_id "ENSMUSE00000391880.5"; talon_gene "17863"; talon_transcript "46657"; talon_exon "243140"; ccdsid "CCDS51818.1"; exon_status "KNOWN"; level "2"; protein_id "ENSMUSP00000032106.4"; source "HAVANA"; tag "CCDS";
chr6	TALON	transcript	83156404	83162945	.	+	.	gene_id "ENSMUSG00000030030.5"; transcript_id "ENCODEMT000265371"; gene_name "1700003E16Rik"; gene_status "KNOWN"; gene_type "protein_coding"; transcript_status "NOVEL"; transcript_name "ENCODEMT000265371"; talon_gene "17863"; talon_transcript "265371"; NIC_transcript "TRUE";
chr6	HAVANA	exon	83156404	83156590	.	+	.	gene_id "ENSMUSG00000030030.5"; transcript_id "ENCODEMT000265371"; gene_type "protein_coding"; gene_status "KNOWN"; gene_name "1700003E16Rik"; transcript_status "NOVEL"; transcript_name "ENCODEMT000265371"; exon_number "1"; exon_id "ENSMUSE00000194524.2"; talon_gene "17863"; talon_transcript "265371"; talon_exon "243134"; ccdsid "CCDS51818.1"; exon_status "KNOWN"; level "2"; protein_id "ENSMUSP00000032106.4"; source "HAVANA"; tag "CCDS";
chr6	TALON	exon	83160912	83161437	.	+	.	gene_id "ENSMUSG00000030030.5"; transcript_id "ENCODEMT000265371"; gene_type "protein_coding"; gene_status "KNOWN"; gene_name "1700003E16Rik"; transcript_status "NOVEL"; transcript_name "ENCODEMT000265371"; exon_number "2"; exon_id "873322"; talon_gene "17863"; talon_transcript "265371"; talon_exon "873322"; exon_status "NOVEL";
chr6	HAVANA	exon	83161557	83162945	.	+	.	gene_id "ENSMUSG00000030030.5"; transcript_id "ENCODEMT000265371"; gene_type "protein_coding"; gene_status "KNOWN"; gene_name "1700003E16Rik"; transcript_status "NOVEL"; transcript_name "ENCODEMT000265371"; exon_number "3"; exon_id "ENSMUSE00000391880.5"; talon_gene "17863"; talon_transcript "265371"; talon_exon "243140"; ccdsid "CCDS51818.1"; exon_status "KNOWN"; level "2"; protein_id "ENSMUSP00000032106.4"; source "HAVANA"; tag "CCDS";
chr6	HAVANA	transcript	83156501	83162891	.	+	.	gene_id "ENSMUSG00000030030.5"; transcript_id "ENSMUST00000203203.1"; gene_name "1700003E16Rik"; gene_status "KNOWN"; gene_type "protein_coding"; transcript_type "protein_coding"; transcript_status "KNOWN"; transcript_name "1700003E16Rik-202"; talon_gene "17863"; talon_transcript "46658"; havana_transcript "OTTMUST00000142175.1"; level "2"; protein_id "ENSMUSP00000145406.1"; source "HAVANA"; tag "basic"; transcript_support_level "2";
chr6	HAVANA	exon	83156501	83156590	.	+	.	gene_id "ENSMUSG00000030030.5"; transcript_id "ENSMUST00000203203.1"; gene_type "protein_coding"; gene_status "KNOWN"; gene_name "1700003E16Rik"; transcript_type "protein_coding"; transcript_status "KNOWN"; transcript_name "1700003E16Rik-202"; exon_number "1"; exon_id "ENSMUSE00001368430.1"; talon_gene "17863"; talon_transcript "46658"; talon_exon "243141"; exon_status "KNOWN"; level "2"; protein_id "ENSMUSP00000145406.1"; source "HAVANA"; tag "basic";
chr6	HAVANA	exon	83160912	83162891	.	+	.	gene_id "ENSMUSG00000030030.5"; transcript_id "ENSMUST00000203203.1"; gene_type "protein_coding"; gene_status "KNOWN"; gene_name "1700003E16Rik"; transcript_type "protein_coding"; transcript_status "KNOWN"; transcript_name "1700003E16Rik-202"; exon_number "2"; exon_id "ENSMUSE00001366958.1"; talon_gene "17863"; talon_transcript "46658"; talon_exon "243142"; exon_status "KNOWN"; level "2"; protein_id "ENSMUSP00000145406.1"; source "HAVANA"; tag "basic";
chr6	HAVANA	gene	83165920	83200116	.	+	.	gene_id "ENSMUSG00000031865.16"; gene_name "Dctn1"; gene_status "KNOWN"; gene_type "protein_coding"; talon_gene "17864"; havana_gene "OTTMUSG00000024506.6"; level "2";
chr6	HAVANA	transcript	83165920	83200116	.	+	.	gene_id "ENSMUSG00000031865.16"; transcript_id "ENSMUST00000077407.11"; gene_name "Dctn1"; gene_status "KNOWN"; gene_type "protein_coding"; transcript_type "protein_coding"; transcript_status "KNOWN"; transcript_name "Dctn1-201"; talon_gene "17864"; talon_transcript "46659"; ccdsid "CCDS57433.1"; havana_transcript "OTTMUST00000060133.2"; level "2"; protein_id "ENSMUSP00000076623.5"; source "HAVANA"; tag "CCDS"; transcript_support_level "1";
chr6	HAVANA	exon	83165920	83165994	.	+	.	gene_id "ENSMUSG00000031865.16"; transcript_id "ENSMUST00000077407.11"; gene_type "protein_coding"; gene_status "KNOWN"; gene_name "Dctn1"; transcript_type "protein_coding"; transcript_status "KNOWN"; transcript_name "Dctn1-201"; exon_number "1"; exon_id "ENSMUSE00000697443.1"; talon_gene "17864"; talon_transcript "46659"; talon_exon "243143"; ccdsid "CCDS57433.1"; exon_status "KNOWN"; level "2"; protein_id "ENSMUSP00000076623.5"; source "HAVANA"; tag "CCDS";
chr6	HAVANA	exon	83182524	83182769	.	+	.	gene_id "ENSMUSG00000031865.16"; transcript_id "ENSMUST00000077407.11"; gene_type "protein_coding"; gene_status "KNOWN"; gene_name "Dctn1"; transcript_type "protein_coding"; transcript_status "KNOWN"; transcript_name "Dctn1-201"; exon_number "2"; exon_id "ENSMUSE00001240408.1"; talon_gene "17864"; talon_transcript "46659"; talon_exon "243145"; ccdsid "CCDS57433.1"; exon_status "KNOWN"; level "2"; protein_id "ENSMUSP00000076623.5"; source "HAVANA"; tag "CCDS";
chr6	HAVANA	exon	83183059	83183137	.	+	.	gene_id "ENSMUSG00000031865.16"; transcript_id "ENSMUST00000077407.11"; gene_type "protein_coding"; gene_status "KNOWN"; gene_name "Dctn1"; transcript_type "protein_coding"; transcript_status "KNOWN"; transcript_name "Dctn1-201"; exon_number "3"; exon_id "ENSMUSE00000653754.2"; talon_gene "17864"; talon_transcript "46659"; talon_exon "243147"; ccdsid "CCDS57433.1"; exon_status "KNOWN"; level "2"; protein_id "ENSMUSP00000076623.5"; source "HAVANA"; tag "CCDS";
chr6	HAVANA	exon	83183299	83183333	.	+	.	gene_id "ENSMUSG00000031865.16"; transcript_id "ENSMUST00000077407.11"; gene_type "protein_coding"; gene_status "KNOWN"; gene_name "Dctn1"; transcript_type "protein_coding"; transcript_status "KNOWN"; transcript_name "Dctn1-201"; exon_number "4"; exon_id "ENSMUSE00000493326.4"; talon_gene "17864"; talon_transcript "46659"; talon_exon "243149"; ccdsid "CCDS57433.1"; exon_status "KNOWN"; level "2"; protein_id "ENSMUSP00000076623.5"; source "HAVANA"; tag "CCDS";
chr6	HAVANA	exon	83189077	83189268	.	+	.	gene_id "ENSMUSG00000031865.16"; transcript_id "ENSMUST00000077407.11"; gene_type "protein_coding"; gene_status "KNOWN"; gene_name "Dctn1"; transcript_type "protein_coding"; transcript_status "KNOWN"; transcript_name "Dctn1-201"; exon_number "5"; exon_id "ENSMUSE00000503687.2"; talon_gene "17864"; talon_transcript "46659"; talon_exon "243151"; ccdsid "CCDS57433.1"; exon_status "KNOWN"; level "2"; protein_id "ENSMUSP00000076623.5"; source "HAVANA"; tag "CCDS";
chr6	HAVANA	exon	83189548	83189745	.	+	.	gene_id "ENSMUSG00000031865.16"; transcript_id "ENSMUST00000077407.11"; gene_type "protein_coding"; gene_status "KNOWN"; gene_name "Dctn1"; transcript_type "protein_coding"; transcript_status "KNOWN"; transcript_name "Dctn1-201"; exon_number "6"; exon_id "ENSMUSE00000502861.2"; talon_gene "17864"; talon_transcript "46659"; talon_exon "243153"; ccdsid "CCDS57433.1"; exon_status "KNOWN"; level "2"; protein_id "ENSMUSP00000076623.5"; source "HAVANA"; tag "CCDS";
chr6	HAVANA	exon	83189901	83190105	.	+	.	gene_id "ENSMUSG00000031865.16"; transcript_id "ENSMUST00000077407.11"; gene_type "protein_coding"; gene_status "KNOWN"; gene_name "Dctn1"; transcript_type "protein_coding"; transcript_status "KNOWN"; transcript_name "Dctn1-201"; exon_number "7"; exon_id "ENSMUSE00000468904.2"; talon_gene "17864"; talon_transcript "46659"; talon_exon "243155"; ccdsid "CCDS57433.1"; exon_status "KNOWN"; level "2"; protein_id "ENSMUSP00000076623.5"; source "HAVANA"; tag "CCDS";
chr6	HAVANA	exon	83190203	83190281	.	+	.	gene_id "ENSMUSG00000031865.16"; transcript_id "ENSMUST00000077407.11"; gene_type "protein_coding"; gene_status "KNOWN"; gene_name "Dctn1"; transcript_type "protein_coding"; transcript_status "KNOWN"; transcript_name "Dctn1-201"; exon_number "8"; exon_id "ENSMUSE00000468719.2"; talon_gene "17864"; talon_transcript "46659"; talon_exon "243157"; ccdsid "CCDS57433.1"; exon_status "KNOWN"; level "2"; protein_id "ENSMUSP00000076623.5"; source "HAVANA"; tag "CCDS";
chr6	HAVANA	exon	83190421	83190580	.	+	.	gene_id "ENSMUSG00000031865.16"; transcript_id "ENSMUST00000077407.11"; gene_type "protein_coding"; gene_status "KNOWN"; gene_name "Dctn1"; transcript_type "protein_coding"; transcript_status "KNOWN"; transcript_name "Dctn1-201"; exon_number "9"; exon_id "ENSMUSE00000470927.2"; talon_gene "17864"; talon_transcript "46659"; talon_exon "243159"; ccdsid "CCDS57433.1"; exon_status "KNOWN"; level "2"; protein_id "ENSMUSP00000076623.5"; source "HAVANA"; tag "CCDS";
chr6	HAVANA	exon	83190693	83190797	.	+	.	gene_id "ENSMUSG00000031865.16"; transcript_id "ENSMUST00000077407.11"; gene_type "protein_coding"; gene_status "KNOWN"; gene_name "Dctn1"; transcript_type "protein_coding"; transcript_status "KNOWN"; transcript_name "Dctn1-201"; exon_number "10"; exon_id "ENSMUSE00000469833.2"; talon_gene "17864"; talon_transcript "46659"; talon_exon "243161"; ccdsid "CCDS57433.1"; exon_status "KNOWN"; level "2"; protein_id "ENSMUSP00000076623.5"; source "HAVANA"; tag "CCDS";
chr6	HAVANA	exon	83190969	83191160	.	+	.	gene_id "ENSMUSG00000031865.16"; transcript_id "ENSMUST00000077407.11"; gene_type "protein_coding"; gene_status "KNOWN"; gene_name "Dctn1"; transcript_type "protein_coding"; transcript_status "KNOWN"; transcript_name "Dctn1-201"; exon_number "11"; exon_id "ENSMUSE00000511990.2"; talon_gene "17864"; talon_transcript "46659"; talon_exon "243163"; ccdsid "CCDS57433.1"; exon_status "KNOWN"; level "2"; protein_id "ENSMUSP00000076623.5"; source "HAVANA"; tag "CCDS";
chr6	HAVANA	exon	83191245	83191361	.	+	.	gene_id "ENSMUSG00000031865.16"; transcript_id "ENSMUST00000077407.11"; gene_type "protein_coding"; gene_status "KNOWN"; gene_name "Dctn1"; transcript_type "protein_coding"; transcript_status "KNOWN"; transcript_name "Dctn1-201"; exon_number "12"; exon_id "ENSMUSE00000510680.2"; talon_gene "17864"; talon_transcript "46659"; talon_exon "243165"; ccdsid "CCDS57433.1"; exon_status "KNOWN"; level "2"; protein_id "ENSMUSP00000076623.5"; source "HAVANA"; tag "CCDS";
chr6	HAVANA	exon	83191566	83191718	.	+	.	gene_id "ENSMUSG00000031865.16"; transcript_id "ENSMUST00000077407.11"; gene_type "protein_coding"; gene_status "KNOWN"; gene_name "Dctn1"; transcript_type "protein_coding"; transcript_status "KNOWN"; transcript_name "Dctn1-201"; exon_number "13"; exon_id "ENSMUSE00000513833.2"; talon_gene "17864"; talon_transcript "46659"; talon_exon "243167"; ccdsid "CCDS57433.1"; exon_status "KNOWN"; level "2"; protein_id "ENSMUSP00000076623.5"; source "HAVANA"; tag "CCDS";
chr6	HAVANA	exon	83192460	83192620	.	+	.	gene_id "ENSMUSG00000031865.16"; transcript_id "ENSMUST00000077407.11"; gene_type "protein_coding"; gene_status "KNOWN"; gene_name "Dctn1"; transcript_type "protein_coding"; transcript_status "KNOWN"; transcript_name "Dctn1-201"; exon_number "14"; exon_id "ENSMUSE00000513040.2"; talon_gene "17864"; talon_transcript "46659"; talon_exon "243169"; ccdsid "CCDS57433.1"; exon_status "KNOWN"; level "2"; protein_id "ENSMUSP00000076623.5"; source "HAVANA"; tag "CCDS";
chr6	HAVANA	exon	83192734	83192902	.	+	.	gene_id "ENSMUSG00000031865.16"; transcript_id "ENSMUST00000077407.11"; gene_type "protein_coding"; gene_status "KNOWN"; gene_name "Dctn1"; transcript_type "protein_coding"; transcript_status "KNOWN"; transcript_name "Dctn1-201"; exon_number "15"; exon_id "ENSMUSE00000507877.2"; talon_gene "17864"; talon_transcript "46659"; talon_exon "243171"; ccdsid "CCDS57433.1"; exon_status "KNOWN"; level "2"; protein_id "ENSMUSP00000076623.5"; source "HAVANA"; tag "CCDS";
chr6	HAVANA	exon	83193707	83193775	.	+	.	gene_id "ENSMUSG00000031865.16"; transcript_id "ENSMUST00000077407.11"; gene_type "protein_coding"; gene_status "KNOWN"; gene_name "Dctn1"; transcript_type "protein_coding"; transcript_status "KNOWN"; transcript_name "Dctn1-201"; exon_number "16"; exon_id "ENSMUSE00000506908.2"; talon_gene "17864"; talon_transcript "46659"; talon_exon "243173"; ccdsid "CCDS57433.1"; exon_status "KNOWN"; level "2"; protein_id "ENSMUSP00000076623.5"; source "HAVANA"; tag "CCDS";
chr6	HAVANA	exon	83193959	83194021	.	+	.	gene_id "ENSMUSG00000031865.16"; transcript_id "ENSMUST00000077407.11"; gene_type "protein_coding"; gene_status "KNOWN"; gene_name "Dctn1"; transcript_type "protein_coding"; transcript_status "KNOWN"; transcript_name "Dctn1-201"; exon_number "17"; exon_id "ENSMUSE00000509724.2"; talon_gene "17864"; talon_transcript "46659"; talon_exon "243175"; ccdsid "CCDS57433.1"; exon_status "KNOWN"; level "2"; protein_id "ENSMUSP00000076623.5"; source "HAVANA"; tag "CCDS";
chr6	HAVANA	exon	83194120	83194269	.	+	.	gene_id "ENSMUSG00000031865.16"; transcript_id "ENSMUST00000077407.11"; gene_type "protein_coding"; gene_status "KNOWN"; gene_name "Dctn1"; transcript_type "protein_coding"; transcript_status "KNOWN"; transcript_name "Dctn1-201"; exon_number "18"; exon_id "ENSMUSE00000508711.2"; talon_gene "17864"; talon_transcript "46659"; talon_exon "243177"; ccdsid "CCDS57433.1"; exon_status "KNOWN"; level "2"; protein_id "ENSMUSP00000076623.5"; source "HAVANA"; tag "CCDS";
chr6	HAVANA	exon	83194430	83194591	.	+	.	gene_id "ENSMUSG00000031865.16"; transcript_id "ENSMUST00000077407.11"; gene_type "protein_coding"; gene_status "KNOWN"; gene_name "Dctn1"; transcript_type "protein_coding"; transcript_status "KNOWN"; transcript_name "Dctn1-201"; exon_number "19"; exon_id "ENSMUSE00000518227.2"; talon_gene "17864"; talon_transcript "46659"; talon_exon "243179"; ccdsid "CCDS57433.1"; exon_status "KNOWN"; level "2"; protein_id "ENSMUSP00000076623.5"; source "HAVANA"; tag "CCDS";
chr6	HAVANA	exon	83194674	83194805	.	+	.	gene_id "ENSMUSG00000031865.16"; transcript_id "ENSMUST00000077407.11"; gene_type "protein_coding"; gene_status "KNOWN"; gene_name "Dctn1"; transcript_type "protein_coding"; transcript_status "KNOWN"; transcript_name "Dctn1-201"; exon_number "20"; exon_id "ENSMUSE00001248693.1"; talon_gene "17864"; talon_transcript "46659"; talon_exon "243181"; ccdsid "CCDS57433.1"; exon_status "KNOWN"; level "2"; protein_id "ENSMUSP00000076623.5"; source "HAVANA"; tag "CCDS";
chr6	HAVANA	exon	83194988	83195113	.	+	.	gene_id "ENSMUSG00000031865.16"; transcript_id "ENSMUST00000077407.11"; gene_type "protein_coding"; gene_status "KNOWN"; gene_name "Dctn1"; transcript_type "protein_coding"; transcript_status "KNOWN"; transcript_name "Dctn1-201"; exon_number "21"; exon_id "ENSMUSE00001299455.1"; talon_gene "17864"; talon_transcript "46659"; talon_exon "243183"; ccdsid "CCDS57433.1"; exon_status "KNOWN"; level "2"; protein_id "ENSMUSP00000076623.5"; source "HAVANA"; tag "CCDS";
chr6	HAVANA	exon	83195548	83195690	.	+	.	gene_id "ENSMUSG00000031865.16"; transcript_id "ENSMUST00000077407.11"; gene_type "protein_coding"; gene_status "KNOWN"; gene_name "Dctn1"; transcript_type "protein_coding"; transcript_status "KNOWN"; transcript_name "Dctn1-201"; exon_number "22"; exon_id "ENSMUSE00000518980.2"; talon_gene "17864"; talon_transcript "46659"; talon_exon "243185"; ccdsid "CCDS57433.1"; exon_status "KNOWN"; level "2"; protein_id "ENSMUSP00000076623.5"; source "HAVANA"; tag "CCDS";
chr6	HAVANA	exon	83195941	83196107	.	+	.	gene_id "ENSMUSG00000031865.16"; transcript_id "ENSMUST00000077407.11"; gene_type "protein_coding"; gene_status "KNOWN"; gene_name "Dctn1"; transcript_type "protein_coding"; transcript_status "KNOWN"; transcript_name "Dctn1-201"; exon_number "23"; exon_id "ENSMUSE00000466166.2"; talon_gene "17864"; talon_transcript "46659"; talon_exon "243187"; ccdsid "CCDS57433.1"; exon_status "KNOWN"; level "2"; protein_id "ENSMUSP00000076623.5"; source "HAVANA"; tag "CCDS";
chr6	HAVANA	exon	83197491	83197624	.	+	.	gene_id "ENSMUSG00000031865.16"; transcript_id "ENSMUST00000077407.11"; gene_type "protein_coding"; gene_status "KNOWN"; gene_name "Dctn1"; transcript_type "protein_coding"; transcript_status "KNOWN"; transcript_name "Dctn1-201"; exon_number "24"; exon_id "ENSMUSE00000483262.2"; talon_gene "17864"; talon_transcript "46659"; talon_exon "243189"; ccdsid "CCDS57433.1"; exon_status "KNOWN"; level "2"; protein_id "ENSMUSP00000076623.5"; source "HAVANA"; tag "CCDS";
chr6	HAVANA	exon	83197756	83197948	.	+	.	gene_id "ENSMUSG00000031865.16"; transcript_id "ENSMUST00000077407.11"; gene_type "protein_coding"; gene_status "KNOWN"; gene_name "Dctn1"; transcript_type "protein_coding"; transcript_status "KNOWN"; transcript_name "Dctn1-201"; exon_number "25"; exon_id "ENSMUSE00001276567.1"; talon_gene "17864"; talon_transcript "46659"; talon_exon "243191"; ccdsid "CCDS57433.1"; exon_status "KNOWN"; level "2"; protein_id "ENSMUSP00000076623.5"; source "HAVANA"; tag "CCDS";
chr6	HAVANA	exon	83198582	83198661	.	+	.	gene_id "ENSMUSG00000031865.16"; transcript_id "ENSMUST00000077407.11"; gene_type "protein_coding"; gene_status "KNOWN"; gene_name "Dctn1"; transcript_type "protein_coding"; transcript_status "KNOWN"; transcript_name "Dctn1-201"; exon_number "26"; exon_id "ENSMUSE00000214101.3"; talon_gene "17864"; talon_transcript "46659"; talon_exon "243193"; ccdsid "CCDS57433.1"; exon_status "KNOWN"; level "2"; protein_id "ENSMUSP00000076623.5"; source "HAVANA"; tag "CCDS";
chr6	HAVANA	exon	83199188	83199277	.	+	.	gene_id "ENSMUSG00000031865.16"; transcript_id "ENSMUST00000077407.11"; gene_type "protein_coding"; gene_status "KNOWN"; gene_name "Dctn1"; transcript_type "protein_coding"; transcript_status "KNOWN"; transcript_name "Dctn1-201"; exon_number "27"; exon_id "ENSMUSE00000214099.3"; talon_gene "17864"; talon_transcript "46659"; talon_exon "243195"; ccdsid "CCDS57433.1"; exon_status "KNOWN"; level "2"; protein_id "ENSMUSP00000076623.5"; source "HAVANA"; tag "CCDS";
chr6	HAVANA	exon	83199674	83200116	.	+	.	gene_id "ENSMUSG00000031865.16"; transcript_id "ENSMUST00000077407.11"; gene_type "protein_coding"; gene_status "KNOWN"; gene_name "Dctn1"; transcript_type "protein_coding"; transcript_status "KNOWN"; transcript_name "Dctn1-201"; exon_number "28"; exon_id "ENSMUSE00000653750.2"; talon_gene "17864"; talon_transcript "46659"; talon_exon "243197"; ccdsid "CCDS57433.1"; exon_status "KNOWN"; level "2"; protein_id "ENSMUSP00000076623.5"; source "HAVANA"; tag "CCDS";
chr6	TALON	transcript	83165920	83200116	.	+	.	gene_id "ENSMUSG00000031865.16"; transcript_id "ENCODEMT000265590"; gene_name "Dctn1"; gene_status "KNOWN"; gene_type "protein_coding"; transcript_status "NOVEL"; transcript_name "ENCODEMT000265590"; talon_gene "17864"; talon_transcript "265590"; NIC_transcript "TRUE";
chr6	HAVANA	exon	83165920	83165994	.	+	.	gene_id "ENSMUSG00000031865.16"; transcript_id "ENCODEMT000265590"; gene_type "protein_coding"; gene_status "KNOWN"; gene_name "Dctn1"; transcript_status "NOVEL"; transcript_name "ENCODEMT000265590"; exon_number "1"; exon_id "ENSMUSE00000697443.1"; talon_gene "17864"; talon_transcript "265590"; talon_exon "243143"; ccdsid "CCDS57433.1"; exon_status "KNOWN"; level "2"; protein_id "ENSMUSP00000076623.5"; source "HAVANA"; tag "CCDS";
chr6	HAVANA	exon	83182524	83182769	.	+	.	gene_id "ENSMUSG00000031865.16"; transcript_id "ENCODEMT000265590"; gene_type "protein_coding"; gene_status "KNOWN"; gene_name "Dctn1"; transcript_status "NOVEL"; transcript_name "ENCODEMT000265590"; exon_number "2"; exon_id "ENSMUSE00001240408.1"; talon_gene "17864"; talon_transcript "265590"; talon_exon "243145"; ccdsid "CCDS57433.1"; exon_status "KNOWN"; level "2"; protein_id "ENSMUSP00000076623.5"; source "HAVANA"; tag "CCDS";
chr6	HAVANA	exon	83183059	83183137	.	+	.	gene_id "ENSMUSG00000031865.16"; transcript_id "ENCODEMT000265590"; gene_type "protein_coding"; gene_status "KNOWN"; gene_name "Dctn1"; transcript_status "NOVEL"; transcript_name "ENCODEMT000265590"; exon_number "3"; exon_id "ENSMUSE00000653754.2"; talon_gene "17864"; talon_transcript "265590"; talon_exon "243147"; ccdsid "CCDS57433.1"; exon_status "KNOWN"; level "2"; protein_id "ENSMUSP00000076623.5"; source "HAVANA"; tag "CCDS";
chr6	HAVANA	exon	83183299	83183333	.	+	.	gene_id "ENSMUSG00000031865.16"; transcript_id "ENCODEMT000265590"; gene_type "protein_coding"; gene_status "KNOWN"; gene_name "Dctn1"; transcript_status "NOVEL"; transcript_name "ENCODEMT000265590"; exon_number "4"; exon_id "ENSMUSE00000493326.4"; talon_gene "17864"; talon_transcript "265590"; talon_exon "243149"; ccdsid "CCDS57433.1"; exon_status "KNOWN"; level "2"; protein_id "ENSMUSP00000076623.5"; source "HAVANA"; tag "CCDS";
chr6	HAVANA	exon	83183936	83183956	.	+	.	gene_id "ENSMUSG00000031865.16"; transcript_id "ENCODEMT000265590"; gene_type "protein_coding"; gene_status "KNOWN"; gene_name "Dctn1"; transcript_status "NOVEL"; transcript_name "ENCODEMT000265590"; exon_number "5"; exon_id "ENSMUSE00000697469.1"; talon_gene "17864"; talon_transcript "265590"; talon_exon "243200"; ccdsid "CCDS57432.1"; exon_status "KNOWN"; level "2"; protein_id "ENSMUSP00000109546.1"; source "HAVANA"; tag "CCDS";
chr6	HAVANA	exon	83187764	83187784	.	+	.	gene_id "ENSMUSG00000031865.16"; transcript_id "ENCODEMT000265590"; gene_type "protein_coding"; gene_status "KNOWN"; gene_name "Dctn1"; transcript_status "NOVEL"; transcript_name "ENCODEMT000265590"; exon_number "6"; exon_id "ENSMUSE00000697466.1"; talon_gene "17864"; talon_transcript "265590"; talon_exon "243204"; ccdsid "CCDS57432.1"; exon_status "KNOWN"; level "2"; protein_id "ENSMUSP00000109546.1"; source "HAVANA"; tag "CCDS";
chr6	HAVANA	exon	83189077	83189268	.	+	.	gene_id "ENSMUSG00000031865.16"; transcript_id "ENCODEMT000265590"; gene_type "protein_coding"; gene_status "KNOWN"; gene_name "Dctn1"; transcript_status "NOVEL"; transcript_name "ENCODEMT000265590"; exon_number "7"; exon_id "ENSMUSE00000503687.2"; talon_gene "17864"; talon_transcript "265590"; talon_exon "243151"; ccdsid "CCDS57433.1"; exon_status "KNOWN"; level "2"; protein_id "ENSMUSP00000076623.5"; source "HAVANA"; tag "CCDS";
chr6	HAVANA	exon	83189548	83189745	.	+	.	gene_id "ENSMUSG00000031865.16"; transcript_id "ENCODEMT000265590"; gene_type "protein_coding"; gene_status "KNOWN"; gene_name "Dctn1"; transcript_status "NOVEL"; transcript_name "ENCODEMT000265590"; exon_number "8"; exon_id "ENSMUSE00000502861.2"; talon_gene "17864"; talon_transcript "265590"; talon_exon "243153"; ccdsid "CCDS57433.1"; exon_status "KNOWN"; level "2"; protein_id "ENSMUSP00000076623.5"; source "HAVANA"; tag "CCDS";
chr6	HAVANA	exon	83189901	83190105	.	+	.	gene_id "ENSMUSG00000031865.16"; transcript_id "ENCODEMT000265590"; gene_type "protein_coding"; gene_status "KNOWN"; gene_name "Dctn1"; transcript_status "NOVEL"; transcript_name "ENCODEMT000265590"; exon_number "9"; exon_id "ENSMUSE00000468904.2"; talon_gene "17864"; talon_transcript "265590"; talon_exon "243155"; ccdsid "CCDS57433.1"; exon_status "KNOWN"; level "2"; protein_id "ENSMUSP00000076623.5"; source "HAVANA"; tag "CCDS";
chr6	HAVANA	exon	83190203	83190281	.	+	.	gene_id "ENSMUSG00000031865.16"; transcript_id "ENCODEMT000265590"; gene_type "protein_coding"; gene_status "KNOWN"; gene_name "Dctn1"; transcript_status "NOVEL"; transcript_name "ENCODEMT000265590"; exon_number "10"; exon_id "ENSMUSE00000468719.2"; talon_gene "17864"; talon_transcript "265590"; talon_exon "243157"; ccdsid "CCDS57433.1"; exon_status "KNOWN"; level "2"; protein_id "ENSMUSP00000076623.5"; source "HAVANA"; tag "CCDS";
chr6	HAVANA	exon	83190421	83190580	.	+	.	gene_id "ENSMUSG00000031865.16"; transcript_id "ENCODEMT000265590"; gene_type "protein_coding"; gene_status "KNOWN"; gene_name "Dctn1"; transcript_status "NOVEL"; transcript_name "ENCODEMT000265590"; exon_number "11"; exon_id "ENSMUSE00000470927.2"; talon_gene "17864"; talon_transcript "265590"; talon_exon "243159"; ccdsid "CCDS57433.1"; exon_status "KNOWN"; level "2"; protein_id "ENSMUSP00000076623.5"; source "HAVANA"; tag "CCDS";
chr6	HAVANA	exon	83190693	83190797	.	+	.	gene_id "ENSMUSG00000031865.16"; transcript_id "ENCODEMT000265590"; gene_type "protein_coding"; gene_status "KNOWN"; gene_name "Dctn1"; transcript_status "NOVEL"; transcript_name "ENCODEMT000265590"; exon_number "12"; exon_id "ENSMUSE00000469833.2"; talon_gene "17864"; talon_transcript "265590"; talon_exon "243161"; ccdsid "CCDS57433.1"; exon_status "KNOWN"; level "2"; protein_id "ENSMUSP00000076623.5"; source "HAVANA"; tag "CCDS";
chr6	HAVANA	exon	83190969	83191160	.	+	.	gene_id "ENSMUSG00000031865.16"; transcript_id "ENCODEMT000265590"; gene_type "protein_coding"; gene_status "KNOWN"; gene_name "Dctn1"; transcript_status "NOVEL"; transcript_name "ENCODEMT000265590"; exon_number "13"; exon_id "ENSMUSE00000511990.2"; talon_gene "17864"; talon_transcript "265590"; talon_exon "243163"; ccdsid "CCDS57433.1"; exon_status "KNOWN"; level "2"; protein_id "ENSMUSP00000076623.5"; source "HAVANA"; tag "CCDS";
chr6	HAVANA	exon	83191245	83191361	.	+	.	gene_id "ENSMUSG00000031865.16"; transcript_id "ENCODEMT000265590"; gene_type "protein_coding"; gene_status "KNOWN"; gene_name "Dctn1"; transcript_status "NOVEL"; transcript_name "ENCODEMT000265590"; exon_number "14"; exon_id "ENSMUSE00000510680.2"; talon_gene "17864"; talon_transcript "265590"; talon_exon "243165"; ccdsid "CCDS57433.1"; exon_status "KNOWN"; level "2"; protein_id "ENSMUSP00000076623.5"; source "HAVANA"; tag "CCDS";
chr6	HAVANA	exon	83191566	83191718	.	+	.	gene_id "ENSMUSG00000031865.16"; transcript_id "ENCODEMT000265590"; gene_type "protein_coding"; gene_status "KNOWN"; gene_name "Dctn1"; transcript_status "NOVEL"; transcript_name "ENCODEMT000265590"; exon_number "15"; exon_id "ENSMUSE00000513833.2"; talon_gene "17864"; talon_transcript "265590"; talon_exon "243167"; ccdsid "CCDS57433.1"; exon_status "KNOWN"; level "2"; protein_id "ENSMUSP00000076623.5"; source "HAVANA"; tag "CCDS";
chr6	HAVANA	exon	83192460	83192620	.	+	.	gene_id "ENSMUSG00000031865.16"; transcript_id "ENCODEMT000265590"; gene_type "protein_coding"; gene_status "KNOWN"; gene_name "Dctn1"; transcript_status "NOVEL"; transcript_name "ENCODEMT000265590"; exon_number "16"; exon_id "ENSMUSE00000513040.2"; talon_gene "17864"; talon_transcript "265590"; talon_exon "243169"; ccdsid "CCDS57433.1"; exon_status "KNOWN"; level "2"; protein_id "ENSMUSP00000076623.5"; source "HAVANA"; tag "CCDS";
chr6	HAVANA	exon	83192734	83192902	.	+	.	gene_id "ENSMUSG00000031865.16"; transcript_id "ENCODEMT000265590"; gene_type "protein_coding"; gene_status "KNOWN"; gene_name "Dctn1"; transcript_status "NOVEL"; transcript_name "ENCODEMT000265590"; exon_number "17"; exon_id "ENSMUSE00000507877.2"; talon_gene "17864"; talon_transcript "265590"; talon_exon "243171"; ccdsid "CCDS57433.1"; exon_status "KNOWN"; level "2"; protein_id "ENSMUSP00000076623.5"; source "HAVANA"; tag "CCDS";
chr6	HAVANA	exon	83193707	83193775	.	+	.	gene_id "ENSMUSG00000031865.16"; transcript_id "ENCODEMT000265590"; gene_type "protein_coding"; gene_status "KNOWN"; gene_name "Dctn1"; transcript_status "NOVEL"; transcript_name "ENCODEMT000265590"; exon_number "18"; exon_id "ENSMUSE00000506908.2"; talon_gene "17864"; talon_transcript "265590"; talon_exon "243173"; ccdsid "CCDS57433.1"; exon_status "KNOWN"; level "2"; protein_id "ENSMUSP00000076623.5"; source "HAVANA"; tag "CCDS";
chr6	HAVANA	exon	83193959	83194021	.	+	.	gene_id "ENSMUSG00000031865.16"; transcript_id "ENCODEMT000265590"; gene_type "protein_coding"; gene_status "KNOWN"; gene_name "Dctn1"; transcript_status "NOVEL"; transcript_name "ENCODEMT000265590"; exon_number "19"; exon_id "ENSMUSE00000509724.2"; talon_gene "17864"; talon_transcript "265590"; talon_exon "243175"; ccdsid "CCDS57433.1"; exon_status "KNOWN"; level "2"; protein_id "ENSMUSP00000076623.5"; source "HAVANA"; tag "CCDS";
chr6	HAVANA	exon	83194120	83194269	.	+	.	gene_id "ENSMUSG00000031865.16"; transcript_id "ENCODEMT000265590"; gene_type "protein_coding"; gene_status "KNOWN"; gene_name "Dctn1"; transcript_status "NOVEL"; transcript_name "ENCODEMT000265590"; exon_number "20"; exon_id "ENSMUSE00000508711.2"; talon_gene "17864"; talon_transcript "265590"; talon_exon "243177"; ccdsid "CCDS57433.1"; exon_status "KNOWN"; level "2"; protein_id "ENSMUSP00000076623.5"; source "HAVANA"; tag "CCDS";
chr6	HAVANA	exon	83194430	83194591	.	+	.	gene_id "ENSMUSG00000031865.16"; transcript_id "ENCODEMT000265590"; gene_type "protein_coding"; gene_status "KNOWN"; gene_name "Dctn1"; transcript_status "NOVEL"; transcript_name "ENCODEMT000265590"; exon_number "21"; exon_id "ENSMUSE00000518227.2"; talon_gene "17864"; talon_transcript "265590"; talon_exon "243179"; ccdsid "CCDS57433.1"; exon_status "KNOWN"; level "2"; protein_id "ENSMUSP00000076623.5"; source "HAVANA"; tag "CCDS";
chr6	HAVANA	exon	83194674	83194805	.	+	.	gene_id "ENSMUSG00000031865.16"; transcript_id "ENCODEMT000265590"; gene_type "protein_coding"; gene_status "KNOWN"; gene_name "Dctn1"; transcript_status "NOVEL"; transcript_name "ENCODEMT000265590"; exon_number "22"; exon_id "ENSMUSE00001248693.1"; talon_gene "17864"; talon_transcript "265590"; talon_exon "243181"; ccdsid "CCDS57433.1"; exon_status "KNOWN"; level "2"; protein_id "ENSMUSP00000076623.5"; source "HAVANA"; tag "CCDS";
chr6	HAVANA	exon	83194988	83195113	.	+	.	gene_id "ENSMUSG00000031865.16"; transcript_id "ENCODEMT000265590"; gene_type "protein_coding"; gene_status "KNOWN"; gene_name "Dctn1"; transcript_status "NOVEL"; transcript_name "ENCODEMT000265590"; exon_number "23"; exon_id "ENSMUSE00001299455.1"; talon_gene "17864"; talon_transcript "265590"; talon_exon "243183"; ccdsid "CCDS57433.1"; exon_status "KNOWN"; level "2"; protein_id "ENSMUSP00000076623.5"; source "HAVANA"; tag "CCDS";
chr6	HAVANA	exon	83195548	83195690	.	+	.	gene_id "ENSMUSG00000031865.16"; transcript_id "ENCODEMT000265590"; gene_type "protein_coding"; gene_status "KNOWN"; gene_name "Dctn1"; transcript_status "NOVEL"; transcript_name "ENCODEMT000265590"; exon_number "24"; exon_id "ENSMUSE00000518980.2"; talon_gene "17864"; talon_transcript "265590"; talon_exon "243185"; ccdsid "CCDS57433.1"; exon_status "KNOWN"; level "2"; protein_id "ENSMUSP00000076623.5"; source "HAVANA"; tag "CCDS";
chr6	HAVANA	exon	83195941	83196107	.	+	.	gene_id "ENSMUSG00000031865.16"; transcript_id "ENCODEMT000265590"; gene_type "protein_coding"; gene_status "KNOWN"; gene_name "Dctn1"; transcript_status "NOVEL"; transcript_name "ENCODEMT000265590"; exon_number "25"; exon_id "ENSMUSE00000466166.2"; talon_gene "17864"; talon_transcript "265590"; talon_exon "243187"; ccdsid "CCDS57433.1"; exon_status "KNOWN"; level "2"; protein_id "ENSMUSP00000076623.5"; source "HAVANA"; tag "CCDS";
chr6	HAVANA	exon	83197319	83197333	.	+	.	gene_id "ENSMUSG00000031865.16"; transcript_id "ENCODEMT000265590"; gene_type "protein_coding"; gene_status "KNOWN"; gene_name "Dctn1"; transcript_status "NOVEL"; transcript_name "ENCODEMT000265590"; exon_number "26"; exon_id "ENSMUSE00001028610.1"; talon_gene "17864"; talon_transcript "265590"; talon_exon "243207"; ccdsid "CCDS57432.1"; exon_status "KNOWN"; level "2"; protein_id "ENSMUSP00000109546.1"; source "HAVANA"; tag "CCDS";
chr6	HAVANA	exon	83197491	83197624	.	+	.	gene_id "ENSMUSG00000031865.16"; transcript_id "ENCODEMT000265590"; gene_type "protein_coding"; gene_status "KNOWN"; gene_name "Dctn1"; transcript_status "NOVEL"; transcript_name "ENCODEMT000265590"; exon_number "27"; exon_id "ENSMUSE00000483262.2"; talon_gene "17864"; talon_transcript "265590"; talon_exon "243189"; ccdsid "CCDS57433.1"; exon_status "KNOWN"; level "2"; protein_id "ENSMUSP00000076623.5"; source "HAVANA"; tag "CCDS";
chr6	HAVANA	exon	83197756	83197948	.	+	.	gene_id "ENSMUSG00000031865.16"; transcript_id "ENCODEMT000265590"; gene_type "protein_coding"; gene_status "KNOWN"; gene_name "Dctn1"; transcript_status "NOVEL"; transcript_name "ENCODEMT000265590"; exon_number "28"; exon_id "ENSMUSE00001276567.1"; talon_gene "17864"; talon_transcript "265590"; talon_exon "243191"; ccdsid "CCDS57433.1"; exon_status "KNOWN"; level "2"; protein_id "ENSMUSP00000076623.5"; source "HAVANA"; tag "CCDS";
chr6	HAVANA	exon	83198582	83198661	.	+	.	gene_id "ENSMUSG00000031865.16"; transcript_id "ENCODEMT000265590"; gene_type "protein_coding"; gene_status "KNOWN"; gene_name "Dctn1"; transcript_status "NOVEL"; transcript_name "ENCODEMT000265590"; exon_number "29"; exon_id "ENSMUSE00000214101.3"; talon_gene "17864"; talon_transcript "265590"; talon_exon "243193"; ccdsid "CCDS57433.1"; exon_status "KNOWN"; level "2"; protein_id "ENSMUSP00000076623.5"; source "HAVANA"; tag "CCDS";
chr6	HAVANA	exon	83199188	83199277	.	+	.	gene_id "ENSMUSG00000031865.16"; transcript_id "ENCODEMT000265590"; gene_type "protein_coding"; gene_status "KNOWN"; gene_name "Dctn1"; transcript_status "NOVEL"; transcript_name "ENCODEMT000265590"; exon_number "30"; exon_id "ENSMUSE00000214099.3"; talon_gene "17864"; talon_transcript "265590"; talon_exon "243195"; ccdsid "CCDS57433.1"; exon_status "KNOWN"; level "2"; protein_id "ENSMUSP00000076623.5"; source "HAVANA"; tag "CCDS";
chr6	HAVANA	exon	83199674	83200116	.	+	.	gene_id "ENSMUSG00000031865.16"; transcript_id "ENCODEMT000265590"; gene_type "protein_coding"; gene_status "KNOWN"; gene_name "Dctn1"; transcript_status "NOVEL"; transcript_name "ENCODEMT000265590"; exon_number "31"; exon_id "ENSMUSE00000653750.2"; talon_gene "17864"; talon_transcript "265590"; talon_exon "243197"; ccdsid "CCDS57433.1"; exon_status "KNOWN"; level "2"; protein_id "ENSMUSP00000076623.5"; source "HAVANA"; tag "CCDS";
chr6	TALON	transcript	83165920	83200116	.	+	.	gene_id "ENSMUSG00000031865.16"; transcript_id "ENCODEMT000265636"; gene_name "Dctn1"; gene_status "KNOWN"; gene_type "protein_coding"; transcript_status "NOVEL"; transcript_name "ENCODEMT000265636"; talon_gene "17864"; talon_transcript "265636"; NIC_transcript "TRUE";
chr6	HAVANA	exon	83165920	83165994	.	+	.	gene_id "ENSMUSG00000031865.16"; transcript_id "ENCODEMT000265636"; gene_type "protein_coding"; gene_status "KNOWN"; gene_name "Dctn1"; transcript_status "NOVEL"; transcript_name "ENCODEMT000265636"; exon_number "1"; exon_id "ENSMUSE00000697443.1"; talon_gene "17864"; talon_transcript "265636"; talon_exon "243143"; ccdsid "CCDS57433.1"; exon_status "KNOWN"; level "2"; protein_id "ENSMUSP00000076623.5"; source "HAVANA"; tag "CCDS";
chr6	HAVANA	exon	83182524	83182769	.	+	.	gene_id "ENSMUSG00000031865.16"; transcript_id "ENCODEMT000265636"; gene_type "protein_coding"; gene_status "KNOWN"; gene_name "Dctn1"; transcript_status "NOVEL"; transcript_name "ENCODEMT000265636"; exon_number "2"; exon_id "ENSMUSE00001240408.1"; talon_gene "17864"; talon_transcript "265636"; talon_exon "243145"; ccdsid "CCDS57433.1"; exon_status "KNOWN"; level "2"; protein_id "ENSMUSP00000076623.5"; source "HAVANA"; tag "CCDS";
chr6	HAVANA	exon	83183059	83183137	.	+	.	gene_id "ENSMUSG00000031865.16"; transcript_id "ENCODEMT000265636"; gene_type "protein_coding"; gene_status "KNOWN"; gene_name "Dctn1"; transcript_status "NOVEL"; transcript_name "ENCODEMT000265636"; exon_number "3"; exon_id "ENSMUSE00000653754.2"; talon_gene "17864"; talon_transcript "265636"; talon_exon "243147"; ccdsid "CCDS57433.1"; exon_status "KNOWN"; level "2"; protein_id "ENSMUSP00000076623.5"; source "HAVANA"; tag "CCDS";
chr6	HAVANA	exon	83183299	83183333	.	+	.	gene_id "ENSMUSG00000031865.16"; transcript_id "ENCODEMT000265636"; gene_type "protein_coding"; gene_status "KNOWN"; gene_name "Dctn1"; transcript_status "NOVEL"; transcript_name "ENCODEMT000265636"; exon_number "4"; exon_id "ENSMUSE00000493326.4"; talon_gene "17864"; talon_transcript "265636"; talon_exon "243149"; ccdsid "CCDS57433.1"; exon_status "KNOWN"; level "2"; protein_id "ENSMUSP00000076623.5"; source "HAVANA"; tag "CCDS";
chr6	HAVANA	exon	83187764	83187784	.	+	.	gene_id "ENSMUSG00000031865.16"; transcript_id "ENCODEMT000265636"; gene_type "protein_coding"; gene_status "KNOWN"; gene_name "Dctn1"; transcript_status "NOVEL"; transcript_name "ENCODEMT000265636"; exon_number "5"; exon_id "ENSMUSE00000697466.1"; talon_gene "17864"; talon_transcript "265636"; talon_exon "243204"; ccdsid "CCDS57432.1"; exon_status "KNOWN"; level "2"; protein_id "ENSMUSP00000109546.1"; source "HAVANA"; tag "CCDS";
chr6	HAVANA	exon	83189077	83189268	.	+	.	gene_id "ENSMUSG00000031865.16"; transcript_id "ENCODEMT000265636"; gene_type "protein_coding"; gene_status "KNOWN"; gene_name "Dctn1"; transcript_status "NOVEL"; transcript_name "ENCODEMT000265636"; exon_number "6"; exon_id "ENSMUSE00000503687.2"; talon_gene "17864"; talon_transcript "265636"; talon_exon "243151"; ccdsid "CCDS57433.1"; exon_status "KNOWN"; level "2"; protein_id "ENSMUSP00000076623.5"; source "HAVANA"; tag "CCDS";
chr6	HAVANA	exon	83189548	83189745	.	+	.	gene_id "ENSMUSG00000031865.16"; transcript_id "ENCODEMT000265636"; gene_type "protein_coding"; gene_status "KNOWN"; gene_name "Dctn1"; transcript_status "NOVEL"; transcript_name "ENCODEMT000265636"; exon_number "7"; exon_id "ENSMUSE00000502861.2"; talon_gene "17864"; talon_transcript "265636"; talon_exon "243153"; ccdsid "CCDS57433.1"; exon_status "KNOWN"; level "2"; protein_id "ENSMUSP00000076623.5"; source "HAVANA"; tag "CCDS";
chr6	HAVANA	exon	83189901	83190105	.	+	.	gene_id "ENSMUSG00000031865.16"; transcript_id "ENCODEMT000265636"; gene_type "protein_coding"; gene_status "KNOWN"; gene_name "Dctn1"; transcript_status "NOVEL"; transcript_name "ENCODEMT000265636"; exon_number "8"; exon_id "ENSMUSE00000468904.2"; talon_gene "17864"; talon_transcript "265636"; talon_exon "243155"; ccdsid "CCDS57433.1"; exon_status "KNOWN"; level "2"; protein_id "ENSMUSP00000076623.5"; source "HAVANA"; tag "CCDS";
chr6	HAVANA	exon	83190203	83190281	.	+	.	gene_id "ENSMUSG00000031865.16"; transcript_id "ENCODEMT000265636"; gene_type "protein_coding"; gene_status "KNOWN"; gene_name "Dctn1"; transcript_status "NOVEL"; transcript_name "ENCODEMT000265636"; exon_number "9"; exon_id "ENSMUSE00000468719.2"; talon_gene "17864"; talon_transcript "265636"; talon_exon "243157"; ccdsid "CCDS57433.1"; exon_status "KNOWN"; level "2"; protein_id "ENSMUSP00000076623.5"; source "HAVANA"; tag "CCDS";
chr6	HAVANA	exon	83190421	83190580	.	+	.	gene_id "ENSMUSG00000031865.16"; transcript_id "ENCODEMT000265636"; gene_type "protein_coding"; gene_status "KNOWN"; gene_name "Dctn1"; transcript_status "NOVEL"; transcript_name "ENCODEMT000265636"; exon_number "10"; exon_id "ENSMUSE00000470927.2"; talon_gene "17864"; talon_transcript "265636"; talon_exon "243159"; ccdsid "CCDS57433.1"; exon_status "KNOWN"; level "2"; protein_id "ENSMUSP00000076623.5"; source "HAVANA"; tag "CCDS";
chr6	HAVANA	exon	83190693	83190797	.	+	.	gene_id "ENSMUSG00000031865.16"; transcript_id "ENCODEMT000265636"; gene_type "protein_coding"; gene_status "KNOWN"; gene_name "Dctn1"; transcript_status "NOVEL"; transcript_name "ENCODEMT000265636"; exon_number "11"; exon_id "ENSMUSE00000469833.2"; talon_gene "17864"; talon_transcript "265636"; talon_exon "243161"; ccdsid "CCDS57433.1"; exon_status "KNOWN"; level "2"; protein_id "ENSMUSP00000076623.5"; source "HAVANA"; tag "CCDS";
chr6	HAVANA	exon	83190969	83191160	.	+	.	gene_id "ENSMUSG00000031865.16"; transcript_id "ENCODEMT000265636"; gene_type "protein_coding"; gene_status "KNOWN"; gene_name "Dctn1"; transcript_status "NOVEL"; transcript_name "ENCODEMT000265636"; exon_number "12"; exon_id "ENSMUSE00000511990.2"; talon_gene "17864"; talon_transcript "265636"; talon_exon "243163"; ccdsid "CCDS57433.1"; exon_status "KNOWN"; level "2"; protein_id "ENSMUSP00000076623.5"; source "HAVANA"; tag "CCDS";
chr6	HAVANA	exon	83191245	83191361	.	+	.	gene_id "ENSMUSG00000031865.16"; transcript_id "ENCODEMT000265636"; gene_type "protein_coding"; gene_status "KNOWN"; gene_name "Dctn1"; transcript_status "NOVEL"; transcript_name "ENCODEMT000265636"; exon_number "13"; exon_id "ENSMUSE00000510680.2"; talon_gene "17864"; talon_transcript "265636"; talon_exon "243165"; ccdsid "CCDS57433.1"; exon_status "KNOWN"; level "2"; protein_id "ENSMUSP00000076623.5"; source "HAVANA"; tag "CCDS";
chr6	HAVANA	exon	83191566	83191718	.	+	.	gene_id "ENSMUSG00000031865.16"; transcript_id "ENCODEMT000265636"; gene_type "protein_coding"; gene_status "KNOWN"; gene_name "Dctn1"; transcript_status "NOVEL"; transcript_name "ENCODEMT000265636"; exon_number "14"; exon_id "ENSMUSE00000513833.2"; talon_gene "17864"; talon_transcript "265636"; talon_exon "243167"; ccdsid "CCDS57433.1"; exon_status "KNOWN"; level "2"; protein_id "ENSMUSP00000076623.5"; source "HAVANA"; tag "CCDS";
chr6	HAVANA	exon	83192460	83192620	.	+	.	gene_id "ENSMUSG00000031865.16"; transcript_id "ENCODEMT000265636"; gene_type "protein_coding"; gene_status "KNOWN"; gene_name "Dctn1"; transcript_status "NOVEL"; transcript_name "ENCODEMT000265636"; exon_number "15"; exon_id "ENSMUSE00000513040.2"; talon_gene "17864"; talon_transcript "265636"; talon_exon "243169"; ccdsid "CCDS57433.1"; exon_status "KNOWN"; level "2"; protein_id "ENSMUSP00000076623.5"; source "HAVANA"; tag "CCDS";
chr6	HAVANA	exon	83192734	83192902	.	+	.	gene_id "ENSMUSG00000031865.16"; transcript_id "ENCODEMT000265636"; gene_type "protein_coding"; gene_status "KNOWN"; gene_name "Dctn1"; transcript_status "NOVEL"; transcript_name "ENCODEMT000265636"; exon_number "16"; exon_id "ENSMUSE00000507877.2"; talon_gene "17864"; talon_transcript "265636"; talon_exon "243171"; ccdsid "CCDS57433.1"; exon_status "KNOWN"; level "2"; protein_id "ENSMUSP00000076623.5"; source "HAVANA"; tag "CCDS";
chr6	HAVANA	exon	83193707	83193775	.	+	.	gene_id "ENSMUSG00000031865.16"; transcript_id "ENCODEMT000265636"; gene_type "protein_coding"; gene_status "KNOWN"; gene_name "Dctn1"; transcript_status "NOVEL"; transcript_name "ENCODEMT000265636"; exon_number "17"; exon_id "ENSMUSE00000506908.2"; talon_gene "17864"; talon_transcript "265636"; talon_exon "243173"; ccdsid "CCDS57433.1"; exon_status "KNOWN"; level "2"; protein_id "ENSMUSP00000076623.5"; source "HAVANA"; tag "CCDS";
chr6	HAVANA	exon	83193959	83194021	.	+	.	gene_id "ENSMUSG00000031865.16"; transcript_id "ENCODEMT000265636"; gene_type "protein_coding"; gene_status "KNOWN"; gene_name "Dctn1"; transcript_status "NOVEL"; transcript_name "ENCODEMT000265636"; exon_number "18"; exon_id "ENSMUSE00000509724.2"; talon_gene "17864"; talon_transcript "265636"; talon_exon "243175"; ccdsid "CCDS57433.1"; exon_status "KNOWN"; level "2"; protein_id "ENSMUSP00000076623.5"; source "HAVANA"; tag "CCDS";
chr6	HAVANA	exon	83194120	83194269	.	+	.	gene_id "ENSMUSG00000031865.16"; transcript_id "ENCODEMT000265636"; gene_type "protein_coding"; gene_status "KNOWN"; gene_name "Dctn1"; transcript_status "NOVEL"; transcript_name "ENCODEMT000265636"; exon_number "19"; exon_id "ENSMUSE00000508711.2"; talon_gene "17864"; talon_transcript "265636"; talon_exon "243177"; ccdsid "CCDS57433.1"; exon_status "KNOWN"; level "2"; protein_id "ENSMUSP00000076623.5"; source "HAVANA"; tag "CCDS";
chr6	HAVANA	exon	83194430	83194591	.	+	.	gene_id "ENSMUSG00000031865.16"; transcript_id "ENCODEMT000265636"; gene_type "protein_coding"; gene_status "KNOWN"; gene_name "Dctn1"; transcript_status "NOVEL"; transcript_name "ENCODEMT000265636"; exon_number "20"; exon_id "ENSMUSE00000518227.2"; talon_gene "17864"; talon_transcript "265636"; talon_exon "243179"; ccdsid "CCDS57433.1"; exon_status "KNOWN"; level "2"; protein_id "ENSMUSP00000076623.5"; source "HAVANA"; tag "CCDS";
chr6	HAVANA	exon	83194674	83194805	.	+	.	gene_id "ENSMUSG00000031865.16"; transcript_id "ENCODEMT000265636"; gene_type "protein_coding"; gene_status "KNOWN"; gene_name "Dctn1"; transcript_status "NOVEL"; transcript_name "ENCODEMT000265636"; exon_number "21"; exon_id "ENSMUSE00001248693.1"; talon_gene "17864"; talon_transcript "265636"; talon_exon "243181"; ccdsid "CCDS57433.1"; exon_status "KNOWN"; level "2"; protein_id "ENSMUSP00000076623.5"; source "HAVANA"; tag "CCDS";
chr6	HAVANA	exon	83194988	83195113	.	+	.	gene_id "ENSMUSG00000031865.16"; transcript_id "ENCODEMT000265636"; gene_type "protein_coding"; gene_status "KNOWN"; gene_name "Dctn1"; transcript_status "NOVEL"; transcript_name "ENCODEMT000265636"; exon_number "22"; exon_id "ENSMUSE00001299455.1"; talon_gene "17864"; talon_transcript "265636"; talon_exon "243183"; ccdsid "CCDS57433.1"; exon_status "KNOWN"; level "2"; protein_id "ENSMUSP00000076623.5"; source "HAVANA"; tag "CCDS";
chr6	HAVANA	exon	83195548	83195690	.	+	.	gene_id "ENSMUSG00000031865.16"; transcript_id "ENCODEMT000265636"; gene_type "protein_coding"; gene_status "KNOWN"; gene_name "Dctn1"; transcript_status "NOVEL"; transcript_name "ENCODEMT000265636"; exon_number "23"; exon_id "ENSMUSE00000518980.2"; talon_gene "17864"; talon_transcript "265636"; talon_exon "243185"; ccdsid "CCDS57433.1"; exon_status "KNOWN"; level "2"; protein_id "ENSMUSP00000076623.5"; source "HAVANA"; tag "CCDS";
chr6	HAVANA	exon	83195941	83196107	.	+	.	gene_id "ENSMUSG00000031865.16"; transcript_id "ENCODEMT000265636"; gene_type "protein_coding"; gene_status "KNOWN"; gene_name "Dctn1"; transcript_status "NOVEL"; transcript_name "ENCODEMT000265636"; exon_number "24"; exon_id "ENSMUSE00000466166.2"; talon_gene "17864"; talon_transcript "265636"; talon_exon "243187"; ccdsid "CCDS57433.1"; exon_status "KNOWN"; level "2"; protein_id "ENSMUSP00000076623.5"; source "HAVANA"; tag "CCDS";
chr6	HAVANA	exon	83197491	83197624	.	+	.	gene_id "ENSMUSG00000031865.16"; transcript_id "ENCODEMT000265636"; gene_type "protein_coding"; gene_status "KNOWN"; gene_name "Dctn1"; transcript_status "NOVEL"; transcript_name "ENCODEMT000265636"; exon_number "25"; exon_id "ENSMUSE00000483262.2"; talon_gene "17864"; talon_transcript "265636"; talon_exon "243189"; ccdsid "CCDS57433.1"; exon_status "KNOWN"; level "2"; protein_id "ENSMUSP00000076623.5"; source "HAVANA"; tag "CCDS";
chr6	HAVANA	exon	83197756	83197948	.	+	.	gene_id "ENSMUSG00000031865.16"; transcript_id "ENCODEMT000265636"; gene_type "protein_coding"; gene_status "KNOWN"; gene_name "Dctn1"; transcript_status "NOVEL"; transcript_name "ENCODEMT000265636"; exon_number "26"; exon_id "ENSMUSE00001276567.1"; talon_gene "17864"; talon_transcript "265636"; talon_exon "243191"; ccdsid "CCDS57433.1"; exon_status "KNOWN"; level "2"; protein_id "ENSMUSP00000076623.5"; source "HAVANA"; tag "CCDS";
chr6	HAVANA	exon	83198582	83198661	.	+	.	gene_id "ENSMUSG00000031865.16"; transcript_id "ENCODEMT000265636"; gene_type "protein_coding"; gene_status "KNOWN"; gene_name "Dctn1"; transcript_status "NOVEL"; transcript_name "ENCODEMT000265636"; exon_number "27"; exon_id "ENSMUSE00000214101.3"; talon_gene "17864"; talon_transcript "265636"; talon_exon "243193"; ccdsid "CCDS57433.1"; exon_status "KNOWN"; level "2"; protein_id "ENSMUSP00000076623.5"; source "HAVANA"; tag "CCDS";
chr6	HAVANA	exon	83199188	83199277	.	+	.	gene_id "ENSMUSG00000031865.16"; transcript_id "ENCODEMT000265636"; gene_type "protein_coding"; gene_status "KNOWN"; gene_name "Dctn1"; transcript_status "NOVEL"; transcript_name "ENCODEMT000265636"; exon_number "28"; exon_id "ENSMUSE00000214099.3"; talon_gene "17864"; talon_transcript "265636"; talon_exon "243195"; ccdsid "CCDS57433.1"; exon_status "KNOWN"; level "2"; protein_id "ENSMUSP00000076623.5"; source "HAVANA"; tag "CCDS";
chr6	HAVANA	exon	83199674	83200116	.	+	.	gene_id "ENSMUSG00000031865.16"; transcript_id "ENCODEMT000265636"; gene_type "protein_coding"; gene_status "KNOWN"; gene_name "Dctn1"; transcript_status "NOVEL"; transcript_name "ENCODEMT000265636"; exon_number "29"; exon_id "ENSMUSE00000653750.2"; talon_gene "17864"; talon_transcript "265636"; talon_exon "243197"; ccdsid "CCDS57433.1"; exon_status "KNOWN"; level "2"; protein_id "ENSMUSP00000076623.5"; source "HAVANA"; tag "CCDS";
chr6	HAVANA	transcript	83165951	83200117	.	+	.	gene_id "ENSMUSG00000031865.16"; transcript_id "ENSMUST00000113913.7"; gene_name "Dctn1"; gene_status "KNOWN"; gene_type "protein_coding"; transcript_type "protein_coding"; transcript_status "KNOWN"; transcript_name "Dctn1-203"; talon_gene "17864"; talon_transcript "46660"; ccdsid "CCDS57432.1"; havana_transcript "OTTMUST00000060250.1"; level "2"; protein_id "ENSMUSP00000109546.1"; source "HAVANA"; tag "CCDS"; transcript_support_level "1";
chr6	HAVANA	exon	83165951	83165994	.	+	.	gene_id "ENSMUSG00000031865.16"; transcript_id "ENSMUST00000113913.7"; gene_type "protein_coding"; gene_status "KNOWN"; gene_name "Dctn1"; transcript_type "protein_coding"; transcript_status "KNOWN"; transcript_name "Dctn1-203"; exon_number "1"; exon_id "ENSMUSE00000697438.1"; talon_gene "17864"; talon_transcript "46660"; talon_exon "243198"; ccdsid "CCDS57432.1"; exon_status "KNOWN"; level "2"; protein_id "ENSMUSP00000109546.1"; source "HAVANA"; tag "CCDS";
chr6	HAVANA	exon	83182524	83182769	.	+	.	gene_id "ENSMUSG00000031865.16"; transcript_id "ENSMUST00000113913.7"; gene_type "protein_coding"; gene_status "KNOWN"; gene_name "Dctn1"; transcript_type "protein_coding"; transcript_status "KNOWN"; transcript_name "Dctn1-203"; exon_number "2"; exon_id "ENSMUSE00001240408.1"; talon_gene "17864"; talon_transcript "46660"; talon_exon "243145"; ccdsid "CCDS57433.1"; exon_status "KNOWN"; level "2"; protein_id "ENSMUSP00000076623.5"; source "HAVANA"; tag "CCDS";
chr6	HAVANA	exon	83183059	83183137	.	+	.	gene_id "ENSMUSG00000031865.16"; transcript_id "ENSMUST00000113913.7"; gene_type "protein_coding"; gene_status "KNOWN"; gene_name "Dctn1"; transcript_type "protein_coding"; transcript_status "KNOWN"; transcript_name "Dctn1-203"; exon_number "3"; exon_id "ENSMUSE00000653754.2"; talon_gene "17864"; talon_transcript "46660"; talon_exon "243147"; ccdsid "CCDS57433.1"; exon_status "KNOWN"; level "2"; protein_id "ENSMUSP00000076623.5"; source "HAVANA"; tag "CCDS";
chr6	HAVANA	exon	83183299	83183333	.	+	.	gene_id "ENSMUSG00000031865.16"; transcript_id "ENSMUST00000113913.7"; gene_type "protein_coding"; gene_status "KNOWN"; gene_name "Dctn1"; transcript_type "protein_coding"; transcript_status "KNOWN"; transcript_name "Dctn1-203"; exon_number "4"; exon_id "ENSMUSE00000493326.4"; talon_gene "17864"; talon_transcript "46660"; talon_exon "243149"; ccdsid "CCDS57433.1"; exon_status "KNOWN"; level "2"; protein_id "ENSMUSP00000076623.5"; source "HAVANA"; tag "CCDS";
chr6	HAVANA	exon	83183936	83183956	.	+	.	gene_id "ENSMUSG00000031865.16"; transcript_id "ENSMUST00000113913.7"; gene_type "protein_coding"; gene_status "KNOWN"; gene_name "Dctn1"; transcript_type "protein_coding"; transcript_status "KNOWN"; transcript_name "Dctn1-203"; exon_number "5"; exon_id "ENSMUSE00000697469.1"; talon_gene "17864"; talon_transcript "46660"; talon_exon "243200"; ccdsid "CCDS57432.1"; exon_status "KNOWN"; level "2"; protein_id "ENSMUSP00000109546.1"; source "HAVANA"; tag "CCDS";
chr6	HAVANA	exon	83186428	83186445	.	+	.	gene_id "ENSMUSG00000031865.16"; transcript_id "ENSMUST00000113913.7"; gene_type "protein_coding"; gene_status "KNOWN"; gene_name "Dctn1"; transcript_type "protein_coding"; transcript_status "KNOWN"; transcript_name "Dctn1-203"; exon_number "6"; exon_id "ENSMUSE00000989478.1"; talon_gene "17864"; talon_transcript "46660"; talon_exon "243202"; ccdsid "CCDS57432.1"; exon_status "KNOWN"; level "2"; protein_id "ENSMUSP00000109546.1"; source "HAVANA"; tag "CCDS";
chr6	HAVANA	exon	83187764	83187784	.	+	.	gene_id "ENSMUSG00000031865.16"; transcript_id "ENSMUST00000113913.7"; gene_type "protein_coding"; gene_status "KNOWN"; gene_name "Dctn1"; transcript_type "protein_coding"; transcript_status "KNOWN"; transcript_name "Dctn1-203"; exon_number "7"; exon_id "ENSMUSE00000697466.1"; talon_gene "17864"; talon_transcript "46660"; talon_exon "243204"; ccdsid "CCDS57432.1"; exon_status "KNOWN"; level "2"; protein_id "ENSMUSP00000109546.1"; source "HAVANA"; tag "CCDS";
chr6	HAVANA	exon	83189077	83189268	.	+	.	gene_id "ENSMUSG00000031865.16"; transcript_id "ENSMUST00000113913.7"; gene_type "protein_coding"; gene_status "KNOWN"; gene_name "Dctn1"; transcript_type "protein_coding"; transcript_status "KNOWN"; transcript_name "Dctn1-203"; exon_number "8"; exon_id "ENSMUSE00000503687.2"; talon_gene "17864"; talon_transcript "46660"; talon_exon "243151"; ccdsid "CCDS57433.1"; exon_status "KNOWN"; level "2"; protein_id "ENSMUSP00000076623.5"; source "HAVANA"; tag "CCDS";
chr6	HAVANA	exon	83189548	83189745	.	+	.	gene_id "ENSMUSG00000031865.16"; transcript_id "ENSMUST00000113913.7"; gene_type "protein_coding"; gene_status "KNOWN"; gene_name "Dctn1"; transcript_type "protein_coding"; transcript_status "KNOWN"; transcript_name "Dctn1-203"; exon_number "9"; exon_id "ENSMUSE00000502861.2"; talon_gene "17864"; talon_transcript "46660"; talon_exon "243153"; ccdsid "CCDS57433.1"; exon_status "KNOWN"; level "2"; protein_id "ENSMUSP00000076623.5"; source "HAVANA"; tag "CCDS";
chr6	HAVANA	exon	83189901	83190105	.	+	.	gene_id "ENSMUSG00000031865.16"; transcript_id "ENSMUST00000113913.7"; gene_type "protein_coding"; gene_status "KNOWN"; gene_name "Dctn1"; transcript_type "protein_coding"; transcript_status "KNOWN"; transcript_name "Dctn1-203"; exon_number "10"; exon_id "ENSMUSE00000468904.2"; talon_gene "17864"; talon_transcript "46660"; talon_exon "243155"; ccdsid "CCDS57433.1"; exon_status "KNOWN"; level "2"; protein_id "ENSMUSP00000076623.5"; source "HAVANA"; tag "CCDS";
chr6	HAVANA	exon	83190203	83190281	.	+	.	gene_id "ENSMUSG00000031865.16"; transcript_id "ENSMUST00000113913.7"; gene_type "protein_coding"; gene_status "KNOWN"; gene_name "Dctn1"; transcript_type "protein_coding"; transcript_status "KNOWN"; transcript_name "Dctn1-203"; exon_number "11"; exon_id "ENSMUSE00000468719.2"; talon_gene "17864"; talon_transcript "46660"; talon_exon "243157"; ccdsid "CCDS57433.1"; exon_status "KNOWN"; level "2"; protein_id "ENSMUSP00000076623.5"; source "HAVANA"; tag "CCDS";
chr6	HAVANA	exon	83190421	83190580	.	+	.	gene_id "ENSMUSG00000031865.16"; transcript_id "ENSMUST00000113913.7"; gene_type "protein_coding"; gene_status "KNOWN"; gene_name "Dctn1"; transcript_type "protein_coding"; transcript_status "KNOWN"; transcript_name "Dctn1-203"; exon_number "12"; exon_id "ENSMUSE00000470927.2"; talon_gene "17864"; talon_transcript "46660"; talon_exon "243159"; ccdsid "CCDS57433.1"; exon_status "KNOWN"; level "2"; protein_id "ENSMUSP00000076623.5"; source "HAVANA"; tag "CCDS";
chr6	HAVANA	exon	83190693	83190797	.	+	.	gene_id "ENSMUSG00000031865.16"; transcript_id "ENSMUST00000113913.7"; gene_type "protein_coding"; gene_status "KNOWN"; gene_name "Dctn1"; transcript_type "protein_coding"; transcript_status "KNOWN"; transcript_name "Dctn1-203"; exon_number "13"; exon_id "ENSMUSE00000469833.2"; talon_gene "17864"; talon_transcript "46660"; talon_exon "243161"; ccdsid "CCDS57433.1"; exon_status "KNOWN"; level "2"; protein_id "ENSMUSP00000076623.5"; source "HAVANA"; tag "CCDS";
chr6	HAVANA	exon	83190969	83191160	.	+	.	gene_id "ENSMUSG00000031865.16"; transcript_id "ENSMUST00000113913.7"; gene_type "protein_coding"; gene_status "KNOWN"; gene_name "Dctn1"; transcript_type "protein_coding"; transcript_status "KNOWN"; transcript_name "Dctn1-203"; exon_number "14"; exon_id "ENSMUSE00000511990.2"; talon_gene "17864"; talon_transcript "46660"; talon_exon "243163"; ccdsid "CCDS57433.1"; exon_status "KNOWN"; level "2"; protein_id "ENSMUSP00000076623.5"; source "HAVANA"; tag "CCDS";
chr6	HAVANA	exon	83191245	83191361	.	+	.	gene_id "ENSMUSG00000031865.16"; transcript_id "ENSMUST00000113913.7"; gene_type "protein_coding"; gene_status "KNOWN"; gene_name "Dctn1"; transcript_type "protein_coding"; transcript_status "KNOWN"; transcript_name "Dctn1-203"; exon_number "15"; exon_id "ENSMUSE00000510680.2"; talon_gene "17864"; talon_transcript "46660"; talon_exon "243165"; ccdsid "CCDS57433.1"; exon_status "KNOWN"; level "2"; protein_id "ENSMUSP00000076623.5"; source "HAVANA"; tag "CCDS";
chr6	HAVANA	exon	83191566	83191718	.	+	.	gene_id "ENSMUSG00000031865.16"; transcript_id "ENSMUST00000113913.7"; gene_type "protein_coding"; gene_status "KNOWN"; gene_name "Dctn1"; transcript_type "protein_coding"; transcript_status "KNOWN"; transcript_name "Dctn1-203"; exon_number "16"; exon_id "ENSMUSE00000513833.2"; talon_gene "17864"; talon_transcript "46660"; talon_exon "243167"; ccdsid "CCDS57433.1"; exon_status "KNOWN"; level "2"; protein_id "ENSMUSP00000076623.5"; source "HAVANA"; tag "CCDS";
chr6	HAVANA	exon	83192460	83192620	.	+	.	gene_id "ENSMUSG00000031865.16"; transcript_id "ENSMUST00000113913.7"; gene_type "protein_coding"; gene_status "KNOWN"; gene_name "Dctn1"; transcript_type "protein_coding"; transcript_status "KNOWN"; transcript_name "Dctn1-203"; exon_number "17"; exon_id "ENSMUSE00000513040.2"; talon_gene "17864"; talon_transcript "46660"; talon_exon "243169"; ccdsid "CCDS57433.1"; exon_status "KNOWN"; level "2"; protein_id "ENSMUSP00000076623.5"; source "HAVANA"; tag "CCDS";
chr6	HAVANA	exon	83192734	83192902	.	+	.	gene_id "ENSMUSG00000031865.16"; transcript_id "ENSMUST00000113913.7"; gene_type "protein_coding"; gene_status "KNOWN"; gene_name "Dctn1"; transcript_type "protein_coding"; transcript_status "KNOWN"; transcript_name "Dctn1-203"; exon_number "18"; exon_id "ENSMUSE00000507877.2"; talon_gene "17864"; talon_transcript "46660"; talon_exon "243171"; ccdsid "CCDS57433.1"; exon_status "KNOWN"; level "2"; protein_id "ENSMUSP00000076623.5"; source "HAVANA"; tag "CCDS";
chr6	HAVANA	exon	83193707	83193775	.	+	.	gene_id "ENSMUSG00000031865.16"; transcript_id "ENSMUST00000113913.7"; gene_type "protein_coding"; gene_status "KNOWN"; gene_name "Dctn1"; transcript_type "protein_coding"; transcript_status "KNOWN"; transcript_name "Dctn1-203"; exon_number "19"; exon_id "ENSMUSE00000506908.2"; talon_gene "17864"; talon_transcript "46660"; talon_exon "243173"; ccdsid "CCDS57433.1"; exon_status "KNOWN"; level "2"; protein_id "ENSMUSP00000076623.5"; source "HAVANA"; tag "CCDS";
chr6	HAVANA	exon	83193959	83194021	.	+	.	gene_id "ENSMUSG00000031865.16"; transcript_id "ENSMUST00000113913.7"; gene_type "protein_coding"; gene_status "KNOWN"; gene_name "Dctn1"; transcript_type "protein_coding"; transcript_status "KNOWN"; transcript_name "Dctn1-203"; exon_number "20"; exon_id "ENSMUSE00000509724.2"; talon_gene "17864"; talon_transcript "46660"; talon_exon "243175"; ccdsid "CCDS57433.1"; exon_status "KNOWN"; level "2"; protein_id "ENSMUSP00000076623.5"; source "HAVANA"; tag "CCDS";
chr6	HAVANA	exon	83194120	83194269	.	+	.	gene_id "ENSMUSG00000031865.16"; transcript_id "ENSMUST00000113913.7"; gene_type "protein_coding"; gene_status "KNOWN"; gene_name "Dctn1"; transcript_type "protein_coding"; transcript_status "KNOWN"; transcript_name "Dctn1-203"; exon_number "21"; exon_id "ENSMUSE00000508711.2"; talon_gene "17864"; talon_transcript "46660"; talon_exon "243177"; ccdsid "CCDS57433.1"; exon_status "KNOWN"; level "2"; protein_id "ENSMUSP00000076623.5"; source "HAVANA"; tag "CCDS";
chr6	HAVANA	exon	83194430	83194591	.	+	.	gene_id "ENSMUSG00000031865.16"; transcript_id "ENSMUST00000113913.7"; gene_type "protein_coding"; gene_status "KNOWN"; gene_name "Dctn1"; transcript_type "protein_coding"; transcript_status "KNOWN"; transcript_name "Dctn1-203"; exon_number "22"; exon_id "ENSMUSE00000518227.2"; talon_gene "17864"; talon_transcript "46660"; talon_exon "243179"; ccdsid "CCDS57433.1"; exon_status "KNOWN"; level "2"; protein_id "ENSMUSP00000076623.5"; source "HAVANA"; tag "CCDS";
chr6	HAVANA	exon	83194674	83194805	.	+	.	gene_id "ENSMUSG00000031865.16"; transcript_id "ENSMUST00000113913.7"; gene_type "protein_coding"; gene_status "KNOWN"; gene_name "Dctn1"; transcript_type "protein_coding"; transcript_status "KNOWN"; transcript_name "Dctn1-203"; exon_number "23"; exon_id "ENSMUSE00001248693.1"; talon_gene "17864"; talon_transcript "46660"; talon_exon "243181"; ccdsid "CCDS57433.1"; exon_status "KNOWN"; level "2"; protein_id "ENSMUSP00000076623.5"; source "HAVANA"; tag "CCDS";
chr6	HAVANA	exon	83194988	83195113	.	+	.	gene_id "ENSMUSG00000031865.16"; transcript_id "ENSMUST00000113913.7"; gene_type "protein_coding"; gene_status "KNOWN"; gene_name "Dctn1"; transcript_type "protein_coding"; transcript_status "KNOWN"; transcript_name "Dctn1-203"; exon_number "24"; exon_id "ENSMUSE00001299455.1"; talon_gene "17864"; talon_transcript "46660"; talon_exon "243183"; ccdsid "CCDS57433.1"; exon_status "KNOWN"; level "2"; protein_id "ENSMUSP00000076623.5"; source "HAVANA"; tag "CCDS";
chr6	HAVANA	exon	83195548	83195690	.	+	.	gene_id "ENSMUSG00000031865.16"; transcript_id "ENSMUST00000113913.7"; gene_type "protein_coding"; gene_status "KNOWN"; gene_name "Dctn1"; transcript_type "protein_coding"; transcript_status "KNOWN"; transcript_name "Dctn1-203"; exon_number "25"; exon_id "ENSMUSE00000518980.2"; talon_gene "17864"; talon_transcript "46660"; talon_exon "243185"; ccdsid "CCDS57433.1"; exon_status "KNOWN"; level "2"; protein_id "ENSMUSP00000076623.5"; source "HAVANA"; tag "CCDS";
chr6	HAVANA	exon	83195941	83196107	.	+	.	gene_id "ENSMUSG00000031865.16"; transcript_id "ENSMUST00000113913.7"; gene_type "protein_coding"; gene_status "KNOWN"; gene_name "Dctn1"; transcript_type "protein_coding"; transcript_status "KNOWN"; transcript_name "Dctn1-203"; exon_number "26"; exon_id "ENSMUSE00000466166.2"; talon_gene "17864"; talon_transcript "46660"; talon_exon "243187"; ccdsid "CCDS57433.1"; exon_status "KNOWN"; level "2"; protein_id "ENSMUSP00000076623.5"; source "HAVANA"; tag "CCDS";
chr6	HAVANA	exon	83197319	83197333	.	+	.	gene_id "ENSMUSG00000031865.16"; transcript_id "ENSMUST00000113913.7"; gene_type "protein_coding"; gene_status "KNOWN"; gene_name "Dctn1"; transcript_type "protein_coding"; transcript_status "KNOWN"; transcript_name "Dctn1-203"; exon_number "27"; exon_id "ENSMUSE00001028610.1"; talon_gene "17864"; talon_transcript "46660"; talon_exon "243207"; ccdsid "CCDS57432.1"; exon_status "KNOWN"; level "2"; protein_id "ENSMUSP00000109546.1"; source "HAVANA"; tag "CCDS";
chr6	HAVANA	exon	83197491	83197624	.	+	.	gene_id "ENSMUSG00000031865.16"; transcript_id "ENSMUST00000113913.7"; gene_type "protein_coding"; gene_status "KNOWN"; gene_name "Dctn1"; transcript_type "protein_coding"; transcript_status "KNOWN"; transcript_name "Dctn1-203"; exon_number "28"; exon_id "ENSMUSE00000483262.2"; talon_gene "17864"; talon_transcript "46660"; talon_exon "243189"; ccdsid "CCDS57433.1"; exon_status "KNOWN"; level "2"; protein_id "ENSMUSP00000076623.5"; source "HAVANA"; tag "CCDS";
chr6	HAVANA	exon	83197756	83197948	.	+	.	gene_id "ENSMUSG00000031865.16"; transcript_id "ENSMUST00000113913.7"; gene_type "protein_coding"; gene_status "KNOWN"; gene_name "Dctn1"; transcript_type "protein_coding"; transcript_status "KNOWN"; transcript_name "Dctn1-203"; exon_number "29"; exon_id "ENSMUSE00001276567.1"; talon_gene "17864"; talon_transcript "46660"; talon_exon "243191"; ccdsid "CCDS57433.1"; exon_status "KNOWN"; level "2"; protein_id "ENSMUSP00000076623.5"; source "HAVANA"; tag "CCDS";
chr6	HAVANA	exon	83198582	83198661	.	+	.	gene_id "ENSMUSG00000031865.16"; transcript_id "ENSMUST00000113913.7"; gene_type "protein_coding"; gene_status "KNOWN"; gene_name "Dctn1"; transcript_type "protein_coding"; transcript_status "KNOWN"; transcript_name "Dctn1-203"; exon_number "30"; exon_id "ENSMUSE00000214101.3"; talon_gene "17864"; talon_transcript "46660"; talon_exon "243193"; ccdsid "CCDS57433.1"; exon_status "KNOWN"; level "2"; protein_id "ENSMUSP00000076623.5"; source "HAVANA"; tag "CCDS";
chr6	HAVANA	exon	83199188	83199277	.	+	.	gene_id "ENSMUSG00000031865.16"; transcript_id "ENSMUST00000113913.7"; gene_type "protein_coding"; gene_status "KNOWN"; gene_name "Dctn1"; transcript_type "protein_coding"; transcript_status "KNOWN"; transcript_name "Dctn1-203"; exon_number "31"; exon_id "ENSMUSE00000214099.3"; talon_gene "17864"; talon_transcript "46660"; talon_exon "243195"; ccdsid "CCDS57433.1"; exon_status "KNOWN"; level "2"; protein_id "ENSMUSP00000076623.5"; source "HAVANA"; tag "CCDS";
chr6	HAVANA	exon	83199674	83200117	.	+	.	gene_id "ENSMUSG00000031865.16"; transcript_id "ENSMUST00000113913.7"; gene_type "protein_coding"; gene_status "KNOWN"; gene_name "Dctn1"; transcript_type "protein_coding"; transcript_status "KNOWN"; transcript_name "Dctn1-203"; exon_number "32"; exon_id "ENSMUSE00000697437.1"; talon_gene "17864"; talon_transcript "46660"; talon_exon "243209"; ccdsid "CCDS57432.1"; exon_status "KNOWN"; level "2"; protein_id "ENSMUSP00000109546.1"; source "HAVANA"; tag "CCDS";
chr6	HAVANA	transcript	83179586	83199970	.	+	.	gene_id "ENSMUSG00000031865.16"; transcript_id "ENSMUST00000113919.9"; gene_name "Dctn1"; gene_status "KNOWN"; gene_type "protein_coding"; transcript_type "protein_coding"; transcript_status "KNOWN"; transcript_name "Dctn1-205"; talon_gene "17864"; talon_transcript "46662"; ccdsid "CCDS39532.1"; havana_transcript "OTTMUST00000060251.2"; level "2"; protein_id "ENSMUSP00000109552.3"; source "HAVANA"; tag "CCDS"; transcript_support_level "1";
chr6	HAVANA	exon	83179586	83179905	.	+	.	gene_id "ENSMUSG00000031865.16"; transcript_id "ENSMUST00000113919.9"; gene_type "protein_coding"; gene_status "KNOWN"; gene_name "Dctn1"; transcript_type "protein_coding"; transcript_status "KNOWN"; transcript_name "Dctn1-205"; exon_number "1"; exon_id "ENSMUSE00000707165.2"; talon_gene "17864"; talon_transcript "46662"; talon_exon "243213"; ccdsid "CCDS39532.1"; exon_status "KNOWN"; level "2"; protein_id "ENSMUSP00000109552.3"; source "HAVANA"; tag "CCDS";
chr6	HAVANA	exon	83182524	83182769	.	+	.	gene_id "ENSMUSG00000031865.16"; transcript_id "ENSMUST00000113919.9"; gene_type "protein_coding"; gene_status "KNOWN"; gene_name "Dctn1"; transcript_type "protein_coding"; transcript_status "KNOWN"; transcript_name "Dctn1-205"; exon_number "2"; exon_id "ENSMUSE00001240408.1"; talon_gene "17864"; talon_transcript "46662"; talon_exon "243145"; ccdsid "CCDS57433.1"; exon_status "KNOWN"; level "2"; protein_id "ENSMUSP00000076623.5"; source "HAVANA"; tag "CCDS";
chr6	HAVANA	exon	83183059	83183137	.	+	.	gene_id "ENSMUSG00000031865.16"; transcript_id "ENSMUST00000113919.9"; gene_type "protein_coding"; gene_status "KNOWN"; gene_name "Dctn1"; transcript_type "protein_coding"; transcript_status "KNOWN"; transcript_name "Dctn1-205"; exon_number "3"; exon_id "ENSMUSE00000653754.2"; talon_gene "17864"; talon_transcript "46662"; talon_exon "243147"; ccdsid "CCDS57433.1"; exon_status "KNOWN"; level "2"; protein_id "ENSMUSP00000076623.5"; source "HAVANA"; tag "CCDS";
chr6	HAVANA	exon	83183299	83183333	.	+	.	gene_id "ENSMUSG00000031865.16"; transcript_id "ENSMUST00000113919.9"; gene_type "protein_coding"; gene_status "KNOWN"; gene_name "Dctn1"; transcript_type "protein_coding"; transcript_status "KNOWN"; transcript_name "Dctn1-205"; exon_number "4"; exon_id "ENSMUSE00000493326.4"; talon_gene "17864"; talon_transcript "46662"; talon_exon "243149"; ccdsid "CCDS57433.1"; exon_status "KNOWN"; level "2"; protein_id "ENSMUSP00000076623.5"; source "HAVANA"; tag "CCDS";
chr6	HAVANA	exon	83183936	83183956	.	+	.	gene_id "ENSMUSG00000031865.16"; transcript_id "ENSMUST00000113919.9"; gene_type "protein_coding"; gene_status "KNOWN"; gene_name "Dctn1"; transcript_type "protein_coding"; transcript_status "KNOWN"; transcript_name "Dctn1-205"; exon_number "5"; exon_id "ENSMUSE00000697469.1"; talon_gene "17864"; talon_transcript "46662"; talon_exon "243200"; ccdsid "CCDS57432.1"; exon_status "KNOWN"; level "2"; protein_id "ENSMUSP00000109546.1"; source "HAVANA"; tag "CCDS";
chr6	HAVANA	exon	83186428	83186445	.	+	.	gene_id "ENSMUSG00000031865.16"; transcript_id "ENSMUST00000113919.9"; gene_type "protein_coding"; gene_status "KNOWN"; gene_name "Dctn1"; transcript_type "protein_coding"; transcript_status "KNOWN"; transcript_name "Dctn1-205"; exon_number "6"; exon_id "ENSMUSE00000989478.1"; talon_gene "17864"; talon_transcript "46662"; talon_exon "243202"; ccdsid "CCDS57432.1"; exon_status "KNOWN"; level "2"; protein_id "ENSMUSP00000109546.1"; source "HAVANA"; tag "CCDS";
chr6	HAVANA	exon	83187764	83187784	.	+	.	gene_id "ENSMUSG00000031865.16"; transcript_id "ENSMUST00000113919.9"; gene_type "protein_coding"; gene_status "KNOWN"; gene_name "Dctn1"; transcript_type "protein_coding"; transcript_status "KNOWN"; transcript_name "Dctn1-205"; exon_number "7"; exon_id "ENSMUSE00000697466.1"; talon_gene "17864"; talon_transcript "46662"; talon_exon "243204"; ccdsid "CCDS57432.1"; exon_status "KNOWN"; level "2"; protein_id "ENSMUSP00000109546.1"; source "HAVANA"; tag "CCDS";
chr6	HAVANA	exon	83189077	83189268	.	+	.	gene_id "ENSMUSG00000031865.16"; transcript_id "ENSMUST00000113919.9"; gene_type "protein_coding"; gene_status "KNOWN"; gene_name "Dctn1"; transcript_type "protein_coding"; transcript_status "KNOWN"; transcript_name "Dctn1-205"; exon_number "8"; exon_id "ENSMUSE00000503687.2"; talon_gene "17864"; talon_transcript "46662"; talon_exon "243151"; ccdsid "CCDS57433.1"; exon_status "KNOWN"; level "2"; protein_id "ENSMUSP00000076623.5"; source "HAVANA"; tag "CCDS";
chr6	HAVANA	exon	83189548	83189745	.	+	.	gene_id "ENSMUSG00000031865.16"; transcript_id "ENSMUST00000113919.9"; gene_type "protein_coding"; gene_status "KNOWN"; gene_name "Dctn1"; transcript_type "protein_coding"; transcript_status "KNOWN"; transcript_name "Dctn1-205"; exon_number "9"; exon_id "ENSMUSE00000502861.2"; talon_gene "17864"; talon_transcript "46662"; talon_exon "243153"; ccdsid "CCDS57433.1"; exon_status "KNOWN"; level "2"; protein_id "ENSMUSP00000076623.5"; source "HAVANA"; tag "CCDS";
chr6	HAVANA	exon	83189901	83190105	.	+	.	gene_id "ENSMUSG00000031865.16"; transcript_id "ENSMUST00000113919.9"; gene_type "protein_coding"; gene_status "KNOWN"; gene_name "Dctn1"; transcript_type "protein_coding"; transcript_status "KNOWN"; transcript_name "Dctn1-205"; exon_number "10"; exon_id "ENSMUSE00000468904.2"; talon_gene "17864"; talon_transcript "46662"; talon_exon "243155"; ccdsid "CCDS57433.1"; exon_status "KNOWN"; level "2"; protein_id "ENSMUSP00000076623.5"; source "HAVANA"; tag "CCDS";
chr6	HAVANA	exon	83190203	83190281	.	+	.	gene_id "ENSMUSG00000031865.16"; transcript_id "ENSMUST00000113919.9"; gene_type "protein_coding"; gene_status "KNOWN"; gene_name "Dctn1"; transcript_type "protein_coding"; transcript_status "KNOWN"; transcript_name "Dctn1-205"; exon_number "11"; exon_id "ENSMUSE00000468719.2"; talon_gene "17864"; talon_transcript "46662"; talon_exon "243157"; ccdsid "CCDS57433.1"; exon_status "KNOWN"; level "2"; protein_id "ENSMUSP00000076623.5"; source "HAVANA"; tag "CCDS";
chr6	HAVANA	exon	83190421	83190580	.	+	.	gene_id "ENSMUSG00000031865.16"; transcript_id "ENSMUST00000113919.9"; gene_type "protein_coding"; gene_status "KNOWN"; gene_name "Dctn1"; transcript_type "protein_coding"; transcript_status "KNOWN"; transcript_name "Dctn1-205"; exon_number "12"; exon_id "ENSMUSE00000470927.2"; talon_gene "17864"; talon_transcript "46662"; talon_exon "243159"; ccdsid "CCDS57433.1"; exon_status "KNOWN"; level "2"; protein_id "ENSMUSP00000076623.5"; source "HAVANA"; tag "CCDS";
chr6	HAVANA	exon	83190693	83190797	.	+	.	gene_id "ENSMUSG00000031865.16"; transcript_id "ENSMUST00000113919.9"; gene_type "protein_coding"; gene_status "KNOWN"; gene_name "Dctn1"; transcript_type "protein_coding"; transcript_status "KNOWN"; transcript_name "Dctn1-205"; exon_number "13"; exon_id "ENSMUSE00000469833.2"; talon_gene "17864"; talon_transcript "46662"; talon_exon "243161"; ccdsid "CCDS57433.1"; exon_status "KNOWN"; level "2"; protein_id "ENSMUSP00000076623.5"; source "HAVANA"; tag "CCDS";
chr6	HAVANA	exon	83190969	83191160	.	+	.	gene_id "ENSMUSG00000031865.16"; transcript_id "ENSMUST00000113919.9"; gene_type "protein_coding"; gene_status "KNOWN"; gene_name "Dctn1"; transcript_type "protein_coding"; transcript_status "KNOWN"; transcript_name "Dctn1-205"; exon_number "14"; exon_id "ENSMUSE00000511990.2"; talon_gene "17864"; talon_transcript "46662"; talon_exon "243163"; ccdsid "CCDS57433.1"; exon_status "KNOWN"; level "2"; protein_id "ENSMUSP00000076623.5"; source "HAVANA"; tag "CCDS";
chr6	HAVANA	exon	83191245	83191361	.	+	.	gene_id "ENSMUSG00000031865.16"; transcript_id "ENSMUST00000113919.9"; gene_type "protein_coding"; gene_status "KNOWN"; gene_name "Dctn1"; transcript_type "protein_coding"; transcript_status "KNOWN"; transcript_name "Dctn1-205"; exon_number "15"; exon_id "ENSMUSE00000510680.2"; talon_gene "17864"; talon_transcript "46662"; talon_exon "243165"; ccdsid "CCDS57433.1"; exon_status "KNOWN"; level "2"; protein_id "ENSMUSP00000076623.5"; source "HAVANA"; tag "CCDS";
chr6	HAVANA	exon	83191566	83191718	.	+	.	gene_id "ENSMUSG00000031865.16"; transcript_id "ENSMUST00000113919.9"; gene_type "protein_coding"; gene_status "KNOWN"; gene_name "Dctn1"; transcript_type "protein_coding"; transcript_status "KNOWN"; transcript_name "Dctn1-205"; exon_number "16"; exon_id "ENSMUSE00000513833.2"; talon_gene "17864"; talon_transcript "46662"; talon_exon "243167"; ccdsid "CCDS57433.1"; exon_status "KNOWN"; level "2"; protein_id "ENSMUSP00000076623.5"; source "HAVANA"; tag "CCDS";
chr6	HAVANA	exon	83192460	83192620	.	+	.	gene_id "ENSMUSG00000031865.16"; transcript_id "ENSMUST00000113919.9"; gene_type "protein_coding"; gene_status "KNOWN"; gene_name "Dctn1"; transcript_type "protein_coding"; transcript_status "KNOWN"; transcript_name "Dctn1-205"; exon_number "17"; exon_id "ENSMUSE00000513040.2"; talon_gene "17864"; talon_transcript "46662"; talon_exon "243169"; ccdsid "CCDS57433.1"; exon_status "KNOWN"; level "2"; protein_id "ENSMUSP00000076623.5"; source "HAVANA"; tag "CCDS";
chr6	HAVANA	exon	83192734	83192902	.	+	.	gene_id "ENSMUSG00000031865.16"; transcript_id "ENSMUST00000113919.9"; gene_type "protein_coding"; gene_status "KNOWN"; gene_name "Dctn1"; transcript_type "protein_coding"; transcript_status "KNOWN"; transcript_name "Dctn1-205"; exon_number "18"; exon_id "ENSMUSE00000507877.2"; talon_gene "17864"; talon_transcript "46662"; talon_exon "243171"; ccdsid "CCDS57433.1"; exon_status "KNOWN"; level "2"; protein_id "ENSMUSP00000076623.5"; source "HAVANA"; tag "CCDS";
chr6	HAVANA	exon	83193707	83193775	.	+	.	gene_id "ENSMUSG00000031865.16"; transcript_id "ENSMUST00000113919.9"; gene_type "protein_coding"; gene_status "KNOWN"; gene_name "Dctn1"; transcript_type "protein_coding"; transcript_status "KNOWN"; transcript_name "Dctn1-205"; exon_number "19"; exon_id "ENSMUSE00000506908.2"; talon_gene "17864"; talon_transcript "46662"; talon_exon "243173"; ccdsid "CCDS57433.1"; exon_status "KNOWN"; level "2"; protein_id "ENSMUSP00000076623.5"; source "HAVANA"; tag "CCDS";
chr6	HAVANA	exon	83193959	83194021	.	+	.	gene_id "ENSMUSG00000031865.16"; transcript_id "ENSMUST00000113919.9"; gene_type "protein_coding"; gene_status "KNOWN"; gene_name "Dctn1"; transcript_type "protein_coding"; transcript_status "KNOWN"; transcript_name "Dctn1-205"; exon_number "20"; exon_id "ENSMUSE00000509724.2"; talon_gene "17864"; talon_transcript "46662"; talon_exon "243175"; ccdsid "CCDS57433.1"; exon_status "KNOWN"; level "2"; protein_id "ENSMUSP00000076623.5"; source "HAVANA"; tag "CCDS";
chr6	HAVANA	exon	83194120	83194269	.	+	.	gene_id "ENSMUSG00000031865.16"; transcript_id "ENSMUST00000113919.9"; gene_type "protein_coding"; gene_status "KNOWN"; gene_name "Dctn1"; transcript_type "protein_coding"; transcript_status "KNOWN"; transcript_name "Dctn1-205"; exon_number "21"; exon_id "ENSMUSE00000508711.2"; talon_gene "17864"; talon_transcript "46662"; talon_exon "243177"; ccdsid "CCDS57433.1"; exon_status "KNOWN"; level "2"; protein_id "ENSMUSP00000076623.5"; source "HAVANA"; tag "CCDS";
chr6	HAVANA	exon	83194430	83194591	.	+	.	gene_id "ENSMUSG00000031865.16"; transcript_id "ENSMUST00000113919.9"; gene_type "protein_coding"; gene_status "KNOWN"; gene_name "Dctn1"; transcript_type "protein_coding"; transcript_status "KNOWN"; transcript_name "Dctn1-205"; exon_number "22"; exon_id "ENSMUSE00000518227.2"; talon_gene "17864"; talon_transcript "46662"; talon_exon "243179"; ccdsid "CCDS57433.1"; exon_status "KNOWN"; level "2"; protein_id "ENSMUSP00000076623.5"; source "HAVANA"; tag "CCDS";
chr6	HAVANA	exon	83194674	83194805	.	+	.	gene_id "ENSMUSG00000031865.16"; transcript_id "ENSMUST00000113919.9"; gene_type "protein_coding"; gene_status "KNOWN"; gene_name "Dctn1"; transcript_type "protein_coding"; transcript_status "KNOWN"; transcript_name "Dctn1-205"; exon_number "23"; exon_id "ENSMUSE00001248693.1"; talon_gene "17864"; talon_transcript "46662"; talon_exon "243181"; ccdsid "CCDS57433.1"; exon_status "KNOWN"; level "2"; protein_id "ENSMUSP00000076623.5"; source "HAVANA"; tag "CCDS";
chr6	HAVANA	exon	83194988	83195113	.	+	.	gene_id "ENSMUSG00000031865.16"; transcript_id "ENSMUST00000113919.9"; gene_type "protein_coding"; gene_status "KNOWN"; gene_name "Dctn1"; transcript_type "protein_coding"; transcript_status "KNOWN"; transcript_name "Dctn1-205"; exon_number "24"; exon_id "ENSMUSE00001299455.1"; talon_gene "17864"; talon_transcript "46662"; talon_exon "243183"; ccdsid "CCDS57433.1"; exon_status "KNOWN"; level "2"; protein_id "ENSMUSP00000076623.5"; source "HAVANA"; tag "CCDS";
chr6	HAVANA	exon	83195548	83195690	.	+	.	gene_id "ENSMUSG00000031865.16"; transcript_id "ENSMUST00000113919.9"; gene_type "protein_coding"; gene_status "KNOWN"; gene_name "Dctn1"; transcript_type "protein_coding"; transcript_status "KNOWN"; transcript_name "Dctn1-205"; exon_number "25"; exon_id "ENSMUSE00000518980.2"; talon_gene "17864"; talon_transcript "46662"; talon_exon "243185"; ccdsid "CCDS57433.1"; exon_status "KNOWN"; level "2"; protein_id "ENSMUSP00000076623.5"; source "HAVANA"; tag "CCDS";
chr6	HAVANA	exon	83195941	83196107	.	+	.	gene_id "ENSMUSG00000031865.16"; transcript_id "ENSMUST00000113919.9"; gene_type "protein_coding"; gene_status "KNOWN"; gene_name "Dctn1"; transcript_type "protein_coding"; transcript_status "KNOWN"; transcript_name "Dctn1-205"; exon_number "26"; exon_id "ENSMUSE00000466166.2"; talon_gene "17864"; talon_transcript "46662"; talon_exon "243187"; ccdsid "CCDS57433.1"; exon_status "KNOWN"; level "2"; protein_id "ENSMUSP00000076623.5"; source "HAVANA"; tag "CCDS";
chr6	HAVANA	exon	83197319	83197333	.	+	.	gene_id "ENSMUSG00000031865.16"; transcript_id "ENSMUST00000113919.9"; gene_type "protein_coding"; gene_status "KNOWN"; gene_name "Dctn1"; transcript_type "protein_coding"; transcript_status "KNOWN"; transcript_name "Dctn1-205"; exon_number "27"; exon_id "ENSMUSE00001028610.1"; talon_gene "17864"; talon_transcript "46662"; talon_exon "243207"; ccdsid "CCDS57432.1"; exon_status "KNOWN"; level "2"; protein_id "ENSMUSP00000109546.1"; source "HAVANA"; tag "CCDS";
chr6	HAVANA	exon	83197491	83197624	.	+	.	gene_id "ENSMUSG00000031865.16"; transcript_id "ENSMUST00000113919.9"; gene_type "protein_coding"; gene_status "KNOWN"; gene_name "Dctn1"; transcript_type "protein_coding"; transcript_status "KNOWN"; transcript_name "Dctn1-205"; exon_number "28"; exon_id "ENSMUSE00000483262.2"; talon_gene "17864"; talon_transcript "46662"; talon_exon "243189"; ccdsid "CCDS57433.1"; exon_status "KNOWN"; level "2"; protein_id "ENSMUSP00000076623.5"; source "HAVANA"; tag "CCDS";
chr6	HAVANA	exon	83197756	83197948	.	+	.	gene_id "ENSMUSG00000031865.16"; transcript_id "ENSMUST00000113919.9"; gene_type "protein_coding"; gene_status "KNOWN"; gene_name "Dctn1"; transcript_type "protein_coding"; transcript_status "KNOWN"; transcript_name "Dctn1-205"; exon_number "29"; exon_id "ENSMUSE00001276567.1"; talon_gene "17864"; talon_transcript "46662"; talon_exon "243191"; ccdsid "CCDS57433.1"; exon_status "KNOWN"; level "2"; protein_id "ENSMUSP00000076623.5"; source "HAVANA"; tag "CCDS";
chr6	HAVANA	exon	83198582	83198661	.	+	.	gene_id "ENSMUSG00000031865.16"; transcript_id "ENSMUST00000113919.9"; gene_type "protein_coding"; gene_status "KNOWN"; gene_name "Dctn1"; transcript_type "protein_coding"; transcript_status "KNOWN"; transcript_name "Dctn1-205"; exon_number "30"; exon_id "ENSMUSE00000214101.3"; talon_gene "17864"; talon_transcript "46662"; talon_exon "243193"; ccdsid "CCDS57433.1"; exon_status "KNOWN"; level "2"; protein_id "ENSMUSP00000076623.5"; source "HAVANA"; tag "CCDS";
chr6	HAVANA	exon	83199188	83199277	.	+	.	gene_id "ENSMUSG00000031865.16"; transcript_id "ENSMUST00000113919.9"; gene_type "protein_coding"; gene_status "KNOWN"; gene_name "Dctn1"; transcript_type "protein_coding"; transcript_status "KNOWN"; transcript_name "Dctn1-205"; exon_number "31"; exon_id "ENSMUSE00000214099.3"; talon_gene "17864"; talon_transcript "46662"; talon_exon "243195"; ccdsid "CCDS57433.1"; exon_status "KNOWN"; level "2"; protein_id "ENSMUSP00000076623.5"; source "HAVANA"; tag "CCDS";
chr6	HAVANA	exon	83199674	83199970	.	+	.	gene_id "ENSMUSG00000031865.16"; transcript_id "ENSMUST00000113919.9"; gene_type "protein_coding"; gene_status "KNOWN"; gene_name "Dctn1"; transcript_type "protein_coding"; transcript_status "KNOWN"; transcript_name "Dctn1-205"; exon_number "32"; exon_id "ENSMUSE00000739660.1"; talon_gene "17864"; talon_transcript "46662"; talon_exon "243215"; ccdsid "CCDS39532.1"; exon_status "KNOWN"; level "2"; protein_id "ENSMUSP00000109552.3"; source "HAVANA"; tag "CCDS";
chr6	TALON	transcript	83179586	83200116	.	+	.	gene_id "ENSMUSG00000031865.16"; transcript_id "ENCODEMT000266007"; gene_name "Dctn1"; gene_status "KNOWN"; gene_type "protein_coding"; transcript_status "NOVEL"; transcript_name "ENCODEMT000266007"; talon_gene "17864"; talon_transcript "266007"; NIC_transcript "TRUE";
chr6	TALON	exon	83179586	83179811	.	+	.	gene_id "ENSMUSG00000031865.16"; transcript_id "ENCODEMT000266007"; gene_type "protein_coding"; gene_status "KNOWN"; gene_name "Dctn1"; transcript_status "NOVEL"; transcript_name "ENCODEMT000266007"; exon_number "1"; exon_id "873986"; talon_gene "17864"; talon_transcript "266007"; talon_exon "873986"; exon_status "NOVEL";
chr6	HAVANA	exon	83182524	83182769	.	+	.	gene_id "ENSMUSG00000031865.16"; transcript_id "ENCODEMT000266007"; gene_type "protein_coding"; gene_status "KNOWN"; gene_name "Dctn1"; transcript_status "NOVEL"; transcript_name "ENCODEMT000266007"; exon_number "2"; exon_id "ENSMUSE00001240408.1"; talon_gene "17864"; talon_transcript "266007"; talon_exon "243145"; ccdsid "CCDS57433.1"; exon_status "KNOWN"; level "2"; protein_id "ENSMUSP00000076623.5"; source "HAVANA"; tag "CCDS";
chr6	HAVANA	exon	83183059	83183137	.	+	.	gene_id "ENSMUSG00000031865.16"; transcript_id "ENCODEMT000266007"; gene_type "protein_coding"; gene_status "KNOWN"; gene_name "Dctn1"; transcript_status "NOVEL"; transcript_name "ENCODEMT000266007"; exon_number "3"; exon_id "ENSMUSE00000653754.2"; talon_gene "17864"; talon_transcript "266007"; talon_exon "243147"; ccdsid "CCDS57433.1"; exon_status "KNOWN"; level "2"; protein_id "ENSMUSP00000076623.5"; source "HAVANA"; tag "CCDS";
chr6	HAVANA	exon	83183299	83183333	.	+	.	gene_id "ENSMUSG00000031865.16"; transcript_id "ENCODEMT000266007"; gene_type "protein_coding"; gene_status "KNOWN"; gene_name "Dctn1"; transcript_status "NOVEL"; transcript_name "ENCODEMT000266007"; exon_number "4"; exon_id "ENSMUSE00000493326.4"; talon_gene "17864"; talon_transcript "266007"; talon_exon "243149"; ccdsid "CCDS57433.1"; exon_status "KNOWN"; level "2"; protein_id "ENSMUSP00000076623.5"; source "HAVANA"; tag "CCDS";
chr6	HAVANA	exon	83183936	83183956	.	+	.	gene_id "ENSMUSG00000031865.16"; transcript_id "ENCODEMT000266007"; gene_type "protein_coding"; gene_status "KNOWN"; gene_name "Dctn1"; transcript_status "NOVEL"; transcript_name "ENCODEMT000266007"; exon_number "5"; exon_id "ENSMUSE00000697469.1"; talon_gene "17864"; talon_transcript "266007"; talon_exon "243200"; ccdsid "CCDS57432.1"; exon_status "KNOWN"; level "2"; protein_id "ENSMUSP00000109546.1"; source "HAVANA"; tag "CCDS";
chr6	HAVANA	exon	83186428	83186445	.	+	.	gene_id "ENSMUSG00000031865.16"; transcript_id "ENCODEMT000266007"; gene_type "protein_coding"; gene_status "KNOWN"; gene_name "Dctn1"; transcript_status "NOVEL"; transcript_name "ENCODEMT000266007"; exon_number "6"; exon_id "ENSMUSE00000989478.1"; talon_gene "17864"; talon_transcript "266007"; talon_exon "243202"; ccdsid "CCDS57432.1"; exon_status "KNOWN"; level "2"; protein_id "ENSMUSP00000109546.1"; source "HAVANA"; tag "CCDS";
chr6	HAVANA	exon	83187764	83187784	.	+	.	gene_id "ENSMUSG00000031865.16"; transcript_id "ENCODEMT000266007"; gene_type "protein_coding"; gene_status "KNOWN"; gene_name "Dctn1"; transcript_status "NOVEL"; transcript_name "ENCODEMT000266007"; exon_number "7"; exon_id "ENSMUSE00000697466.1"; talon_gene "17864"; talon_transcript "266007"; talon_exon "243204"; ccdsid "CCDS57432.1"; exon_status "KNOWN"; level "2"; protein_id "ENSMUSP00000109546.1"; source "HAVANA"; tag "CCDS";
chr6	HAVANA	exon	83189077	83189268	.	+	.	gene_id "ENSMUSG00000031865.16"; transcript_id "ENCODEMT000266007"; gene_type "protein_coding"; gene_status "KNOWN"; gene_name "Dctn1"; transcript_status "NOVEL"; transcript_name "ENCODEMT000266007"; exon_number "8"; exon_id "ENSMUSE00000503687.2"; talon_gene "17864"; talon_transcript "266007"; talon_exon "243151"; ccdsid "CCDS57433.1"; exon_status "KNOWN"; level "2"; protein_id "ENSMUSP00000076623.5"; source "HAVANA"; tag "CCDS";
chr6	HAVANA	exon	83189548	83189745	.	+	.	gene_id "ENSMUSG00000031865.16"; transcript_id "ENCODEMT000266007"; gene_type "protein_coding"; gene_status "KNOWN"; gene_name "Dctn1"; transcript_status "NOVEL"; transcript_name "ENCODEMT000266007"; exon_number "9"; exon_id "ENSMUSE00000502861.2"; talon_gene "17864"; talon_transcript "266007"; talon_exon "243153"; ccdsid "CCDS57433.1"; exon_status "KNOWN"; level "2"; protein_id "ENSMUSP00000076623.5"; source "HAVANA"; tag "CCDS";
chr6	HAVANA	exon	83189901	83190105	.	+	.	gene_id "ENSMUSG00000031865.16"; transcript_id "ENCODEMT000266007"; gene_type "protein_coding"; gene_status "KNOWN"; gene_name "Dctn1"; transcript_status "NOVEL"; transcript_name "ENCODEMT000266007"; exon_number "10"; exon_id "ENSMUSE00000468904.2"; talon_gene "17864"; talon_transcript "266007"; talon_exon "243155"; ccdsid "CCDS57433.1"; exon_status "KNOWN"; level "2"; protein_id "ENSMUSP00000076623.5"; source "HAVANA"; tag "CCDS";
chr6	HAVANA	exon	83190203	83190281	.	+	.	gene_id "ENSMUSG00000031865.16"; transcript_id "ENCODEMT000266007"; gene_type "protein_coding"; gene_status "KNOWN"; gene_name "Dctn1"; transcript_status "NOVEL"; transcript_name "ENCODEMT000266007"; exon_number "11"; exon_id "ENSMUSE00000468719.2"; talon_gene "17864"; talon_transcript "266007"; talon_exon "243157"; ccdsid "CCDS57433.1"; exon_status "KNOWN"; level "2"; protein_id "ENSMUSP00000076623.5"; source "HAVANA"; tag "CCDS";
chr6	HAVANA	exon	83190421	83190580	.	+	.	gene_id "ENSMUSG00000031865.16"; transcript_id "ENCODEMT000266007"; gene_type "protein_coding"; gene_status "KNOWN"; gene_name "Dctn1"; transcript_status "NOVEL"; transcript_name "ENCODEMT000266007"; exon_number "12"; exon_id "ENSMUSE00000470927.2"; talon_gene "17864"; talon_transcript "266007"; talon_exon "243159"; ccdsid "CCDS57433.1"; exon_status "KNOWN"; level "2"; protein_id "ENSMUSP00000076623.5"; source "HAVANA"; tag "CCDS";
chr6	HAVANA	exon	83190693	83190797	.	+	.	gene_id "ENSMUSG00000031865.16"; transcript_id "ENCODEMT000266007"; gene_type "protein_coding"; gene_status "KNOWN"; gene_name "Dctn1"; transcript_status "NOVEL"; transcript_name "ENCODEMT000266007"; exon_number "13"; exon_id "ENSMUSE00000469833.2"; talon_gene "17864"; talon_transcript "266007"; talon_exon "243161"; ccdsid "CCDS57433.1"; exon_status "KNOWN"; level "2"; protein_id "ENSMUSP00000076623.5"; source "HAVANA"; tag "CCDS";
chr6	HAVANA	exon	83190969	83191160	.	+	.	gene_id "ENSMUSG00000031865.16"; transcript_id "ENCODEMT000266007"; gene_type "protein_coding"; gene_status "KNOWN"; gene_name "Dctn1"; transcript_status "NOVEL"; transcript_name "ENCODEMT000266007"; exon_number "14"; exon_id "ENSMUSE00000511990.2"; talon_gene "17864"; talon_transcript "266007"; talon_exon "243163"; ccdsid "CCDS57433.1"; exon_status "KNOWN"; level "2"; protein_id "ENSMUSP00000076623.5"; source "HAVANA"; tag "CCDS";
chr6	HAVANA	exon	83191245	83191361	.	+	.	gene_id "ENSMUSG00000031865.16"; transcript_id "ENCODEMT000266007"; gene_type "protein_coding"; gene_status "KNOWN"; gene_name "Dctn1"; transcript_status "NOVEL"; transcript_name "ENCODEMT000266007"; exon_number "15"; exon_id "ENSMUSE00000510680.2"; talon_gene "17864"; talon_transcript "266007"; talon_exon "243165"; ccdsid "CCDS57433.1"; exon_status "KNOWN"; level "2"; protein_id "ENSMUSP00000076623.5"; source "HAVANA"; tag "CCDS";
chr6	HAVANA	exon	83191566	83191718	.	+	.	gene_id "ENSMUSG00000031865.16"; transcript_id "ENCODEMT000266007"; gene_type "protein_coding"; gene_status "KNOWN"; gene_name "Dctn1"; transcript_status "NOVEL"; transcript_name "ENCODEMT000266007"; exon_number "16"; exon_id "ENSMUSE00000513833.2"; talon_gene "17864"; talon_transcript "266007"; talon_exon "243167"; ccdsid "CCDS57433.1"; exon_status "KNOWN"; level "2"; protein_id "ENSMUSP00000076623.5"; source "HAVANA"; tag "CCDS";
chr6	HAVANA	exon	83192460	83192620	.	+	.	gene_id "ENSMUSG00000031865.16"; transcript_id "ENCODEMT000266007"; gene_type "protein_coding"; gene_status "KNOWN"; gene_name "Dctn1"; transcript_status "NOVEL"; transcript_name "ENCODEMT000266007"; exon_number "17"; exon_id "ENSMUSE00000513040.2"; talon_gene "17864"; talon_transcript "266007"; talon_exon "243169"; ccdsid "CCDS57433.1"; exon_status "KNOWN"; level "2"; protein_id "ENSMUSP00000076623.5"; source "HAVANA"; tag "CCDS";
chr6	HAVANA	exon	83192734	83192902	.	+	.	gene_id "ENSMUSG00000031865.16"; transcript_id "ENCODEMT000266007"; gene_type "protein_coding"; gene_status "KNOWN"; gene_name "Dctn1"; transcript_status "NOVEL"; transcript_name "ENCODEMT000266007"; exon_number "18"; exon_id "ENSMUSE00000507877.2"; talon_gene "17864"; talon_transcript "266007"; talon_exon "243171"; ccdsid "CCDS57433.1"; exon_status "KNOWN"; level "2"; protein_id "ENSMUSP00000076623.5"; source "HAVANA"; tag "CCDS";
chr6	HAVANA	exon	83193707	83193775	.	+	.	gene_id "ENSMUSG00000031865.16"; transcript_id "ENCODEMT000266007"; gene_type "protein_coding"; gene_status "KNOWN"; gene_name "Dctn1"; transcript_status "NOVEL"; transcript_name "ENCODEMT000266007"; exon_number "19"; exon_id "ENSMUSE00000506908.2"; talon_gene "17864"; talon_transcript "266007"; talon_exon "243173"; ccdsid "CCDS57433.1"; exon_status "KNOWN"; level "2"; protein_id "ENSMUSP00000076623.5"; source "HAVANA"; tag "CCDS";
chr6	HAVANA	exon	83193959	83194021	.	+	.	gene_id "ENSMUSG00000031865.16"; transcript_id "ENCODEMT000266007"; gene_type "protein_coding"; gene_status "KNOWN"; gene_name "Dctn1"; transcript_status "NOVEL"; transcript_name "ENCODEMT000266007"; exon_number "20"; exon_id "ENSMUSE00000509724.2"; talon_gene "17864"; talon_transcript "266007"; talon_exon "243175"; ccdsid "CCDS57433.1"; exon_status "KNOWN"; level "2"; protein_id "ENSMUSP00000076623.5"; source "HAVANA"; tag "CCDS";
chr6	HAVANA	exon	83194120	83194269	.	+	.	gene_id "ENSMUSG00000031865.16"; transcript_id "ENCODEMT000266007"; gene_type "protein_coding"; gene_status "KNOWN"; gene_name "Dctn1"; transcript_status "NOVEL"; transcript_name "ENCODEMT000266007"; exon_number "21"; exon_id "ENSMUSE00000508711.2"; talon_gene "17864"; talon_transcript "266007"; talon_exon "243177"; ccdsid "CCDS57433.1"; exon_status "KNOWN"; level "2"; protein_id "ENSMUSP00000076623.5"; source "HAVANA"; tag "CCDS";
chr6	HAVANA	exon	83194430	83194591	.	+	.	gene_id "ENSMUSG00000031865.16"; transcript_id "ENCODEMT000266007"; gene_type "protein_coding"; gene_status "KNOWN"; gene_name "Dctn1"; transcript_status "NOVEL"; transcript_name "ENCODEMT000266007"; exon_number "22"; exon_id "ENSMUSE00000518227.2"; talon_gene "17864"; talon_transcript "266007"; talon_exon "243179"; ccdsid "CCDS57433.1"; exon_status "KNOWN"; level "2"; protein_id "ENSMUSP00000076623.5"; source "HAVANA"; tag "CCDS";
chr6	HAVANA	exon	83194674	83194805	.	+	.	gene_id "ENSMUSG00000031865.16"; transcript_id "ENCODEMT000266007"; gene_type "protein_coding"; gene_status "KNOWN"; gene_name "Dctn1"; transcript_status "NOVEL"; transcript_name "ENCODEMT000266007"; exon_number "23"; exon_id "ENSMUSE00001248693.1"; talon_gene "17864"; talon_transcript "266007"; talon_exon "243181"; ccdsid "CCDS57433.1"; exon_status "KNOWN"; level "2"; protein_id "ENSMUSP00000076623.5"; source "HAVANA"; tag "CCDS";
chr6	HAVANA	exon	83194988	83195113	.	+	.	gene_id "ENSMUSG00000031865.16"; transcript_id "ENCODEMT000266007"; gene_type "protein_coding"; gene_status "KNOWN"; gene_name "Dctn1"; transcript_status "NOVEL"; transcript_name "ENCODEMT000266007"; exon_number "24"; exon_id "ENSMUSE00001299455.1"; talon_gene "17864"; talon_transcript "266007"; talon_exon "243183"; ccdsid "CCDS57433.1"; exon_status "KNOWN"; level "2"; protein_id "ENSMUSP00000076623.5"; source "HAVANA"; tag "CCDS";
chr6	HAVANA	exon	83195548	83195690	.	+	.	gene_id "ENSMUSG00000031865.16"; transcript_id "ENCODEMT000266007"; gene_type "protein_coding"; gene_status "KNOWN"; gene_name "Dctn1"; transcript_status "NOVEL"; transcript_name "ENCODEMT000266007"; exon_number "25"; exon_id "ENSMUSE00000518980.2"; talon_gene "17864"; talon_transcript "266007"; talon_exon "243185"; ccdsid "CCDS57433.1"; exon_status "KNOWN"; level "2"; protein_id "ENSMUSP00000076623.5"; source "HAVANA"; tag "CCDS";
chr6	HAVANA	exon	83195941	83196107	.	+	.	gene_id "ENSMUSG00000031865.16"; transcript_id "ENCODEMT000266007"; gene_type "protein_coding"; gene_status "KNOWN"; gene_name "Dctn1"; transcript_status "NOVEL"; transcript_name "ENCODEMT000266007"; exon_number "26"; exon_id "ENSMUSE00000466166.2"; talon_gene "17864"; talon_transcript "266007"; talon_exon "243187"; ccdsid "CCDS57433.1"; exon_status "KNOWN"; level "2"; protein_id "ENSMUSP00000076623.5"; source "HAVANA"; tag "CCDS";
chr6	HAVANA	exon	83197319	83197333	.	+	.	gene_id "ENSMUSG00000031865.16"; transcript_id "ENCODEMT000266007"; gene_type "protein_coding"; gene_status "KNOWN"; gene_name "Dctn1"; transcript_status "NOVEL"; transcript_name "ENCODEMT000266007"; exon_number "27"; exon_id "ENSMUSE00001028610.1"; talon_gene "17864"; talon_transcript "266007"; talon_exon "243207"; ccdsid "CCDS57432.1"; exon_status "KNOWN"; level "2"; protein_id "ENSMUSP00000109546.1"; source "HAVANA"; tag "CCDS";
chr6	HAVANA	exon	83197491	83197624	.	+	.	gene_id "ENSMUSG00000031865.16"; transcript_id "ENCODEMT000266007"; gene_type "protein_coding"; gene_status "KNOWN"; gene_name "Dctn1"; transcript_status "NOVEL"; transcript_name "ENCODEMT000266007"; exon_number "28"; exon_id "ENSMUSE00000483262.2"; talon_gene "17864"; talon_transcript "266007"; talon_exon "243189"; ccdsid "CCDS57433.1"; exon_status "KNOWN"; level "2"; protein_id "ENSMUSP00000076623.5"; source "HAVANA"; tag "CCDS";
chr6	HAVANA	exon	83197756	83197948	.	+	.	gene_id "ENSMUSG00000031865.16"; transcript_id "ENCODEMT000266007"; gene_type "protein_coding"; gene_status "KNOWN"; gene_name "Dctn1"; transcript_status "NOVEL"; transcript_name "ENCODEMT000266007"; exon_number "29"; exon_id "ENSMUSE00001276567.1"; talon_gene "17864"; talon_transcript "266007"; talon_exon "243191"; ccdsid "CCDS57433.1"; exon_status "KNOWN"; level "2"; protein_id "ENSMUSP00000076623.5"; source "HAVANA"; tag "CCDS";
chr6	HAVANA	exon	83198582	83198661	.	+	.	gene_id "ENSMUSG00000031865.16"; transcript_id "ENCODEMT000266007"; gene_type "protein_coding"; gene_status "KNOWN"; gene_name "Dctn1"; transcript_status "NOVEL"; transcript_name "ENCODEMT000266007"; exon_number "30"; exon_id "ENSMUSE00000214101.3"; talon_gene "17864"; talon_transcript "266007"; talon_exon "243193"; ccdsid "CCDS57433.1"; exon_status "KNOWN"; level "2"; protein_id "ENSMUSP00000076623.5"; source "HAVANA"; tag "CCDS";
chr6	HAVANA	exon	83199188	83199277	.	+	.	gene_id "ENSMUSG00000031865.16"; transcript_id "ENCODEMT000266007"; gene_type "protein_coding"; gene_status "KNOWN"; gene_name "Dctn1"; transcript_status "NOVEL"; transcript_name "ENCODEMT000266007"; exon_number "31"; exon_id "ENSMUSE00000214099.3"; talon_gene "17864"; talon_transcript "266007"; talon_exon "243195"; ccdsid "CCDS57433.1"; exon_status "KNOWN"; level "2"; protein_id "ENSMUSP00000076623.5"; source "HAVANA"; tag "CCDS";
chr6	HAVANA	exon	83199674	83200116	.	+	.	gene_id "ENSMUSG00000031865.16"; transcript_id "ENCODEMT000266007"; gene_type "protein_coding"; gene_status "KNOWN"; gene_name "Dctn1"; transcript_status "NOVEL"; transcript_name "ENCODEMT000266007"; exon_number "32"; exon_id "ENSMUSE00000653750.2"; talon_gene "17864"; talon_transcript "266007"; talon_exon "243197"; ccdsid "CCDS57433.1"; exon_status "KNOWN"; level "2"; protein_id "ENSMUSP00000076623.5"; source "HAVANA"; tag "CCDS";
chr6	TALON	transcript	83179586	83200116	.	+	.	gene_id "ENSMUSG00000031865.16"; transcript_id "ENCODEMT000266009"; gene_name "Dctn1"; gene_status "KNOWN"; gene_type "protein_coding"; transcript_status "NOVEL"; transcript_name "ENCODEMT000266009"; talon_gene "17864"; talon_transcript "266009"; NIC_transcript "TRUE";
chr6	HAVANA	exon	83179586	83179905	.	+	.	gene_id "ENSMUSG00000031865.16"; transcript_id "ENCODEMT000266009"; gene_type "protein_coding"; gene_status "KNOWN"; gene_name "Dctn1"; transcript_status "NOVEL"; transcript_name "ENCODEMT000266009"; exon_number "1"; exon_id "ENSMUSE00000707165.2"; talon_gene "17864"; talon_transcript "266009"; talon_exon "243213"; ccdsid "CCDS39532.1"; exon_status "KNOWN"; level "2"; protein_id "ENSMUSP00000109552.3"; source "HAVANA"; tag "CCDS";
chr6	HAVANA	exon	83182524	83182769	.	+	.	gene_id "ENSMUSG00000031865.16"; transcript_id "ENCODEMT000266009"; gene_type "protein_coding"; gene_status "KNOWN"; gene_name "Dctn1"; transcript_status "NOVEL"; transcript_name "ENCODEMT000266009"; exon_number "2"; exon_id "ENSMUSE00001240408.1"; talon_gene "17864"; talon_transcript "266009"; talon_exon "243145"; ccdsid "CCDS57433.1"; exon_status "KNOWN"; level "2"; protein_id "ENSMUSP00000076623.5"; source "HAVANA"; tag "CCDS";
chr6	HAVANA	exon	83183059	83183137	.	+	.	gene_id "ENSMUSG00000031865.16"; transcript_id "ENCODEMT000266009"; gene_type "protein_coding"; gene_status "KNOWN"; gene_name "Dctn1"; transcript_status "NOVEL"; transcript_name "ENCODEMT000266009"; exon_number "3"; exon_id "ENSMUSE00000653754.2"; talon_gene "17864"; talon_transcript "266009"; talon_exon "243147"; ccdsid "CCDS57433.1"; exon_status "KNOWN"; level "2"; protein_id "ENSMUSP00000076623.5"; source "HAVANA"; tag "CCDS";
chr6	HAVANA	exon	83183299	83183333	.	+	.	gene_id "ENSMUSG00000031865.16"; transcript_id "ENCODEMT000266009"; gene_type "protein_coding"; gene_status "KNOWN"; gene_name "Dctn1"; transcript_status "NOVEL"; transcript_name "ENCODEMT000266009"; exon_number "4"; exon_id "ENSMUSE00000493326.4"; talon_gene "17864"; talon_transcript "266009"; talon_exon "243149"; ccdsid "CCDS57433.1"; exon_status "KNOWN"; level "2"; protein_id "ENSMUSP00000076623.5"; source "HAVANA"; tag "CCDS";
chr6	HAVANA	exon	83183936	83183956	.	+	.	gene_id "ENSMUSG00000031865.16"; transcript_id "ENCODEMT000266009"; gene_type "protein_coding"; gene_status "KNOWN"; gene_name "Dctn1"; transcript_status "NOVEL"; transcript_name "ENCODEMT000266009"; exon_number "5"; exon_id "ENSMUSE00000697469.1"; talon_gene "17864"; talon_transcript "266009"; talon_exon "243200"; ccdsid "CCDS57432.1"; exon_status "KNOWN"; level "2"; protein_id "ENSMUSP00000109546.1"; source "HAVANA"; tag "CCDS";
chr6	HAVANA	exon	83187764	83187784	.	+	.	gene_id "ENSMUSG00000031865.16"; transcript_id "ENCODEMT000266009"; gene_type "protein_coding"; gene_status "KNOWN"; gene_name "Dctn1"; transcript_status "NOVEL"; transcript_name "ENCODEMT000266009"; exon_number "6"; exon_id "ENSMUSE00000697466.1"; talon_gene "17864"; talon_transcript "266009"; talon_exon "243204"; ccdsid "CCDS57432.1"; exon_status "KNOWN"; level "2"; protein_id "ENSMUSP00000109546.1"; source "HAVANA"; tag "CCDS";
chr6	HAVANA	exon	83189077	83189268	.	+	.	gene_id "ENSMUSG00000031865.16"; transcript_id "ENCODEMT000266009"; gene_type "protein_coding"; gene_status "KNOWN"; gene_name "Dctn1"; transcript_status "NOVEL"; transcript_name "ENCODEMT000266009"; exon_number "7"; exon_id "ENSMUSE00000503687.2"; talon_gene "17864"; talon_transcript "266009"; talon_exon "243151"; ccdsid "CCDS57433.1"; exon_status "KNOWN"; level "2"; protein_id "ENSMUSP00000076623.5"; source "HAVANA"; tag "CCDS";
chr6	HAVANA	exon	83189548	83189745	.	+	.	gene_id "ENSMUSG00000031865.16"; transcript_id "ENCODEMT000266009"; gene_type "protein_coding"; gene_status "KNOWN"; gene_name "Dctn1"; transcript_status "NOVEL"; transcript_name "ENCODEMT000266009"; exon_number "8"; exon_id "ENSMUSE00000502861.2"; talon_gene "17864"; talon_transcript "266009"; talon_exon "243153"; ccdsid "CCDS57433.1"; exon_status "KNOWN"; level "2"; protein_id "ENSMUSP00000076623.5"; source "HAVANA"; tag "CCDS";
chr6	HAVANA	exon	83189901	83190105	.	+	.	gene_id "ENSMUSG00000031865.16"; transcript_id "ENCODEMT000266009"; gene_type "protein_coding"; gene_status "KNOWN"; gene_name "Dctn1"; transcript_status "NOVEL"; transcript_name "ENCODEMT000266009"; exon_number "9"; exon_id "ENSMUSE00000468904.2"; talon_gene "17864"; talon_transcript "266009"; talon_exon "243155"; ccdsid "CCDS57433.1"; exon_status "KNOWN"; level "2"; protein_id "ENSMUSP00000076623.5"; source "HAVANA"; tag "CCDS";
chr6	HAVANA	exon	83190203	83190281	.	+	.	gene_id "ENSMUSG00000031865.16"; transcript_id "ENCODEMT000266009"; gene_type "protein_coding"; gene_status "KNOWN"; gene_name "Dctn1"; transcript_status "NOVEL"; transcript_name "ENCODEMT000266009"; exon_number "10"; exon_id "ENSMUSE00000468719.2"; talon_gene "17864"; talon_transcript "266009"; talon_exon "243157"; ccdsid "CCDS57433.1"; exon_status "KNOWN"; level "2"; protein_id "ENSMUSP00000076623.5"; source "HAVANA"; tag "CCDS";
chr6	HAVANA	exon	83190421	83190580	.	+	.	gene_id "ENSMUSG00000031865.16"; transcript_id "ENCODEMT000266009"; gene_type "protein_coding"; gene_status "KNOWN"; gene_name "Dctn1"; transcript_status "NOVEL"; transcript_name "ENCODEMT000266009"; exon_number "11"; exon_id "ENSMUSE00000470927.2"; talon_gene "17864"; talon_transcript "266009"; talon_exon "243159"; ccdsid "CCDS57433.1"; exon_status "KNOWN"; level "2"; protein_id "ENSMUSP00000076623.5"; source "HAVANA"; tag "CCDS";
chr6	HAVANA	exon	83190693	83190797	.	+	.	gene_id "ENSMUSG00000031865.16"; transcript_id "ENCODEMT000266009"; gene_type "protein_coding"; gene_status "KNOWN"; gene_name "Dctn1"; transcript_status "NOVEL"; transcript_name "ENCODEMT000266009"; exon_number "12"; exon_id "ENSMUSE00000469833.2"; talon_gene "17864"; talon_transcript "266009"; talon_exon "243161"; ccdsid "CCDS57433.1"; exon_status "KNOWN"; level "2"; protein_id "ENSMUSP00000076623.5"; source "HAVANA"; tag "CCDS";
chr6	HAVANA	exon	83190969	83191160	.	+	.	gene_id "ENSMUSG00000031865.16"; transcript_id "ENCODEMT000266009"; gene_type "protein_coding"; gene_status "KNOWN"; gene_name "Dctn1"; transcript_status "NOVEL"; transcript_name "ENCODEMT000266009"; exon_number "13"; exon_id "ENSMUSE00000511990.2"; talon_gene "17864"; talon_transcript "266009"; talon_exon "243163"; ccdsid "CCDS57433.1"; exon_status "KNOWN"; level "2"; protein_id "ENSMUSP00000076623.5"; source "HAVANA"; tag "CCDS";
chr6	HAVANA	exon	83191245	83191361	.	+	.	gene_id "ENSMUSG00000031865.16"; transcript_id "ENCODEMT000266009"; gene_type "protein_coding"; gene_status "KNOWN"; gene_name "Dctn1"; transcript_status "NOVEL"; transcript_name "ENCODEMT000266009"; exon_number "14"; exon_id "ENSMUSE00000510680.2"; talon_gene "17864"; talon_transcript "266009"; talon_exon "243165"; ccdsid "CCDS57433.1"; exon_status "KNOWN"; level "2"; protein_id "ENSMUSP00000076623.5"; source "HAVANA"; tag "CCDS";
chr6	HAVANA	exon	83191566	83191718	.	+	.	gene_id "ENSMUSG00000031865.16"; transcript_id "ENCODEMT000266009"; gene_type "protein_coding"; gene_status "KNOWN"; gene_name "Dctn1"; transcript_status "NOVEL"; transcript_name "ENCODEMT000266009"; exon_number "15"; exon_id "ENSMUSE00000513833.2"; talon_gene "17864"; talon_transcript "266009"; talon_exon "243167"; ccdsid "CCDS57433.1"; exon_status "KNOWN"; level "2"; protein_id "ENSMUSP00000076623.5"; source "HAVANA"; tag "CCDS";
chr6	HAVANA	exon	83192460	83192620	.	+	.	gene_id "ENSMUSG00000031865.16"; transcript_id "ENCODEMT000266009"; gene_type "protein_coding"; gene_status "KNOWN"; gene_name "Dctn1"; transcript_status "NOVEL"; transcript_name "ENCODEMT000266009"; exon_number "16"; exon_id "ENSMUSE00000513040.2"; talon_gene "17864"; talon_transcript "266009"; talon_exon "243169"; ccdsid "CCDS57433.1"; exon_status "KNOWN"; level "2"; protein_id "ENSMUSP00000076623.5"; source "HAVANA"; tag "CCDS";
chr6	HAVANA	exon	83192734	83192902	.	+	.	gene_id "ENSMUSG00000031865.16"; transcript_id "ENCODEMT000266009"; gene_type "protein_coding"; gene_status "KNOWN"; gene_name "Dctn1"; transcript_status "NOVEL"; transcript_name "ENCODEMT000266009"; exon_number "17"; exon_id "ENSMUSE00000507877.2"; talon_gene "17864"; talon_transcript "266009"; talon_exon "243171"; ccdsid "CCDS57433.1"; exon_status "KNOWN"; level "2"; protein_id "ENSMUSP00000076623.5"; source "HAVANA"; tag "CCDS";
chr6	HAVANA	exon	83193707	83193775	.	+	.	gene_id "ENSMUSG00000031865.16"; transcript_id "ENCODEMT000266009"; gene_type "protein_coding"; gene_status "KNOWN"; gene_name "Dctn1"; transcript_status "NOVEL"; transcript_name "ENCODEMT000266009"; exon_number "18"; exon_id "ENSMUSE00000506908.2"; talon_gene "17864"; talon_transcript "266009"; talon_exon "243173"; ccdsid "CCDS57433.1"; exon_status "KNOWN"; level "2"; protein_id "ENSMUSP00000076623.5"; source "HAVANA"; tag "CCDS";
chr6	HAVANA	exon	83193959	83194021	.	+	.	gene_id "ENSMUSG00000031865.16"; transcript_id "ENCODEMT000266009"; gene_type "protein_coding"; gene_status "KNOWN"; gene_name "Dctn1"; transcript_status "NOVEL"; transcript_name "ENCODEMT000266009"; exon_number "19"; exon_id "ENSMUSE00000509724.2"; talon_gene "17864"; talon_transcript "266009"; talon_exon "243175"; ccdsid "CCDS57433.1"; exon_status "KNOWN"; level "2"; protein_id "ENSMUSP00000076623.5"; source "HAVANA"; tag "CCDS";
chr6	HAVANA	exon	83194120	83194269	.	+	.	gene_id "ENSMUSG00000031865.16"; transcript_id "ENCODEMT000266009"; gene_type "protein_coding"; gene_status "KNOWN"; gene_name "Dctn1"; transcript_status "NOVEL"; transcript_name "ENCODEMT000266009"; exon_number "20"; exon_id "ENSMUSE00000508711.2"; talon_gene "17864"; talon_transcript "266009"; talon_exon "243177"; ccdsid "CCDS57433.1"; exon_status "KNOWN"; level "2"; protein_id "ENSMUSP00000076623.5"; source "HAVANA"; tag "CCDS";
chr6	HAVANA	exon	83194430	83194591	.	+	.	gene_id "ENSMUSG00000031865.16"; transcript_id "ENCODEMT000266009"; gene_type "protein_coding"; gene_status "KNOWN"; gene_name "Dctn1"; transcript_status "NOVEL"; transcript_name "ENCODEMT000266009"; exon_number "21"; exon_id "ENSMUSE00000518227.2"; talon_gene "17864"; talon_transcript "266009"; talon_exon "243179"; ccdsid "CCDS57433.1"; exon_status "KNOWN"; level "2"; protein_id "ENSMUSP00000076623.5"; source "HAVANA"; tag "CCDS";
chr6	HAVANA	exon	83194674	83194805	.	+	.	gene_id "ENSMUSG00000031865.16"; transcript_id "ENCODEMT000266009"; gene_type "protein_coding"; gene_status "KNOWN"; gene_name "Dctn1"; transcript_status "NOVEL"; transcript_name "ENCODEMT000266009"; exon_number "22"; exon_id "ENSMUSE00001248693.1"; talon_gene "17864"; talon_transcript "266009"; talon_exon "243181"; ccdsid "CCDS57433.1"; exon_status "KNOWN"; level "2"; protein_id "ENSMUSP00000076623.5"; source "HAVANA"; tag "CCDS";
chr6	HAVANA	exon	83194988	83195113	.	+	.	gene_id "ENSMUSG00000031865.16"; transcript_id "ENCODEMT000266009"; gene_type "protein_coding"; gene_status "KNOWN"; gene_name "Dctn1"; transcript_status "NOVEL"; transcript_name "ENCODEMT000266009"; exon_number "23"; exon_id "ENSMUSE00001299455.1"; talon_gene "17864"; talon_transcript "266009"; talon_exon "243183"; ccdsid "CCDS57433.1"; exon_status "KNOWN"; level "2"; protein_id "ENSMUSP00000076623.5"; source "HAVANA"; tag "CCDS";
chr6	HAVANA	exon	83195548	83195690	.	+	.	gene_id "ENSMUSG00000031865.16"; transcript_id "ENCODEMT000266009"; gene_type "protein_coding"; gene_status "KNOWN"; gene_name "Dctn1"; transcript_status "NOVEL"; transcript_name "ENCODEMT000266009"; exon_number "24"; exon_id "ENSMUSE00000518980.2"; talon_gene "17864"; talon_transcript "266009"; talon_exon "243185"; ccdsid "CCDS57433.1"; exon_status "KNOWN"; level "2"; protein_id "ENSMUSP00000076623.5"; source "HAVANA"; tag "CCDS";
chr6	HAVANA	exon	83195941	83196107	.	+	.	gene_id "ENSMUSG00000031865.16"; transcript_id "ENCODEMT000266009"; gene_type "protein_coding"; gene_status "KNOWN"; gene_name "Dctn1"; transcript_status "NOVEL"; transcript_name "ENCODEMT000266009"; exon_number "25"; exon_id "ENSMUSE00000466166.2"; talon_gene "17864"; talon_transcript "266009"; talon_exon "243187"; ccdsid "CCDS57433.1"; exon_status "KNOWN"; level "2"; protein_id "ENSMUSP00000076623.5"; source "HAVANA"; tag "CCDS";
chr6	HAVANA	exon	83197319	83197333	.	+	.	gene_id "ENSMUSG00000031865.16"; transcript_id "ENCODEMT000266009"; gene_type "protein_coding"; gene_status "KNOWN"; gene_name "Dctn1"; transcript_status "NOVEL"; transcript_name "ENCODEMT000266009"; exon_number "26"; exon_id "ENSMUSE00001028610.1"; talon_gene "17864"; talon_transcript "266009"; talon_exon "243207"; ccdsid "CCDS57432.1"; exon_status "KNOWN"; level "2"; protein_id "ENSMUSP00000109546.1"; source "HAVANA"; tag "CCDS";
chr6	HAVANA	exon	83197491	83197624	.	+	.	gene_id "ENSMUSG00000031865.16"; transcript_id "ENCODEMT000266009"; gene_type "protein_coding"; gene_status "KNOWN"; gene_name "Dctn1"; transcript_status "NOVEL"; transcript_name "ENCODEMT000266009"; exon_number "27"; exon_id "ENSMUSE00000483262.2"; talon_gene "17864"; talon_transcript "266009"; talon_exon "243189"; ccdsid "CCDS57433.1"; exon_status "KNOWN"; level "2"; protein_id "ENSMUSP00000076623.5"; source "HAVANA"; tag "CCDS";
chr6	HAVANA	exon	83197756	83197948	.	+	.	gene_id "ENSMUSG00000031865.16"; transcript_id "ENCODEMT000266009"; gene_type "protein_coding"; gene_status "KNOWN"; gene_name "Dctn1"; transcript_status "NOVEL"; transcript_name "ENCODEMT000266009"; exon_number "28"; exon_id "ENSMUSE00001276567.1"; talon_gene "17864"; talon_transcript "266009"; talon_exon "243191"; ccdsid "CCDS57433.1"; exon_status "KNOWN"; level "2"; protein_id "ENSMUSP00000076623.5"; source "HAVANA"; tag "CCDS";
chr6	HAVANA	exon	83198582	83198661	.	+	.	gene_id "ENSMUSG00000031865.16"; transcript_id "ENCODEMT000266009"; gene_type "protein_coding"; gene_status "KNOWN"; gene_name "Dctn1"; transcript_status "NOVEL"; transcript_name "ENCODEMT000266009"; exon_number "29"; exon_id "ENSMUSE00000214101.3"; talon_gene "17864"; talon_transcript "266009"; talon_exon "243193"; ccdsid "CCDS57433.1"; exon_status "KNOWN"; level "2"; protein_id "ENSMUSP00000076623.5"; source "HAVANA"; tag "CCDS";
chr6	HAVANA	exon	83199188	83199277	.	+	.	gene_id "ENSMUSG00000031865.16"; transcript_id "ENCODEMT000266009"; gene_type "protein_coding"; gene_status "KNOWN"; gene_name "Dctn1"; transcript_status "NOVEL"; transcript_name "ENCODEMT000266009"; exon_number "30"; exon_id "ENSMUSE00000214099.3"; talon_gene "17864"; talon_transcript "266009"; talon_exon "243195"; ccdsid "CCDS57433.1"; exon_status "KNOWN"; level "2"; protein_id "ENSMUSP00000076623.5"; source "HAVANA"; tag "CCDS";
chr6	HAVANA	exon	83199674	83200116	.	+	.	gene_id "ENSMUSG00000031865.16"; transcript_id "ENCODEMT000266009"; gene_type "protein_coding"; gene_status "KNOWN"; gene_name "Dctn1"; transcript_status "NOVEL"; transcript_name "ENCODEMT000266009"; exon_number "31"; exon_id "ENSMUSE00000653750.2"; talon_gene "17864"; talon_transcript "266009"; talon_exon "243197"; ccdsid "CCDS57433.1"; exon_status "KNOWN"; level "2"; protein_id "ENSMUSP00000076623.5"; source "HAVANA"; tag "CCDS";
chr6	TALON	transcript	83182524	83200116	.	+	.	gene_id "ENSMUSG00000031865.16"; transcript_id "ENCODEMT000266332"; gene_name "Dctn1"; gene_status "KNOWN"; gene_type "protein_coding"; transcript_status "NOVEL"; transcript_name "ENCODEMT000266332"; talon_gene "17864"; talon_transcript "266332"; ISM-suffix_to_IDs "46660,46662,265386,265788,265809,265971,265974,265975,265989,265993,265994,266000,266001,266003,266007,266063,266331"; ISM-suffix_transcript "TRUE"; ISM_to_IDs "46660,46662,265386,265788,265809,265971,265974,265975,265989,265993,265994,266000,266001,266003,266007,266063,266331"; ISM_transcript "TRUE";
chr6	HAVANA	exon	83182524	83182769	.	+	.	gene_id "ENSMUSG00000031865.16"; transcript_id "ENCODEMT000266332"; gene_type "protein_coding"; gene_status "KNOWN"; gene_name "Dctn1"; transcript_status "NOVEL"; transcript_name "ENCODEMT000266332"; exon_number "1"; exon_id "ENSMUSE00001240408.1"; talon_gene "17864"; talon_transcript "266332"; talon_exon "243145"; ccdsid "CCDS57433.1"; exon_status "KNOWN"; level "2"; protein_id "ENSMUSP00000076623.5"; source "HAVANA"; tag "CCDS";
chr6	HAVANA	exon	83183059	83183137	.	+	.	gene_id "ENSMUSG00000031865.16"; transcript_id "ENCODEMT000266332"; gene_type "protein_coding"; gene_status "KNOWN"; gene_name "Dctn1"; transcript_status "NOVEL"; transcript_name "ENCODEMT000266332"; exon_number "2"; exon_id "ENSMUSE00000653754.2"; talon_gene "17864"; talon_transcript "266332"; talon_exon "243147"; ccdsid "CCDS57433.1"; exon_status "KNOWN"; level "2"; protein_id "ENSMUSP00000076623.5"; source "HAVANA"; tag "CCDS";
chr6	HAVANA	exon	83183299	83183333	.	+	.	gene_id "ENSMUSG00000031865.16"; transcript_id "ENCODEMT000266332"; gene_type "protein_coding"; gene_status "KNOWN"; gene_name "Dctn1"; transcript_status "NOVEL"; transcript_name "ENCODEMT000266332"; exon_number "3"; exon_id "ENSMUSE00000493326.4"; talon_gene "17864"; talon_transcript "266332"; talon_exon "243149"; ccdsid "CCDS57433.1"; exon_status "KNOWN"; level "2"; protein_id "ENSMUSP00000076623.5"; source "HAVANA"; tag "CCDS";
chr6	HAVANA	exon	83183936	83183956	.	+	.	gene_id "ENSMUSG00000031865.16"; transcript_id "ENCODEMT000266332"; gene_type "protein_coding"; gene_status "KNOWN"; gene_name "Dctn1"; transcript_status "NOVEL"; transcript_name "ENCODEMT000266332"; exon_number "4"; exon_id "ENSMUSE00000697469.1"; talon_gene "17864"; talon_transcript "266332"; talon_exon "243200"; ccdsid "CCDS57432.1"; exon_status "KNOWN"; level "2"; protein_id "ENSMUSP00000109546.1"; source "HAVANA"; tag "CCDS";
chr6	HAVANA	exon	83186428	83186445	.	+	.	gene_id "ENSMUSG00000031865.16"; transcript_id "ENCODEMT000266332"; gene_type "protein_coding"; gene_status "KNOWN"; gene_name "Dctn1"; transcript_status "NOVEL"; transcript_name "ENCODEMT000266332"; exon_number "5"; exon_id "ENSMUSE00000989478.1"; talon_gene "17864"; talon_transcript "266332"; talon_exon "243202"; ccdsid "CCDS57432.1"; exon_status "KNOWN"; level "2"; protein_id "ENSMUSP00000109546.1"; source "HAVANA"; tag "CCDS";
chr6	HAVANA	exon	83187764	83187784	.	+	.	gene_id "ENSMUSG00000031865.16"; transcript_id "ENCODEMT000266332"; gene_type "protein_coding"; gene_status "KNOWN"; gene_name "Dctn1"; transcript_status "NOVEL"; transcript_name "ENCODEMT000266332"; exon_number "6"; exon_id "ENSMUSE00000697466.1"; talon_gene "17864"; talon_transcript "266332"; talon_exon "243204"; ccdsid "CCDS57432.1"; exon_status "KNOWN"; level "2"; protein_id "ENSMUSP00000109546.1"; source "HAVANA"; tag "CCDS";
chr6	HAVANA	exon	83189077	83189268	.	+	.	gene_id "ENSMUSG00000031865.16"; transcript_id "ENCODEMT000266332"; gene_type "protein_coding"; gene_status "KNOWN"; gene_name "Dctn1"; transcript_status "NOVEL"; transcript_name "ENCODEMT000266332"; exon_number "7"; exon_id "ENSMUSE00000503687.2"; talon_gene "17864"; talon_transcript "266332"; talon_exon "243151"; ccdsid "CCDS57433.1"; exon_status "KNOWN"; level "2"; protein_id "ENSMUSP00000076623.5"; source "HAVANA"; tag "CCDS";
chr6	HAVANA	exon	83189548	83189745	.	+	.	gene_id "ENSMUSG00000031865.16"; transcript_id "ENCODEMT000266332"; gene_type "protein_coding"; gene_status "KNOWN"; gene_name "Dctn1"; transcript_status "NOVEL"; transcript_name "ENCODEMT000266332"; exon_number "8"; exon_id "ENSMUSE00000502861.2"; talon_gene "17864"; talon_transcript "266332"; talon_exon "243153"; ccdsid "CCDS57433.1"; exon_status "KNOWN"; level "2"; protein_id "ENSMUSP00000076623.5"; source "HAVANA"; tag "CCDS";
chr6	HAVANA	exon	83189901	83190105	.	+	.	gene_id "ENSMUSG00000031865.16"; transcript_id "ENCODEMT000266332"; gene_type "protein_coding"; gene_status "KNOWN"; gene_name "Dctn1"; transcript_status "NOVEL"; transcript_name "ENCODEMT000266332"; exon_number "9"; exon_id "ENSMUSE00000468904.2"; talon_gene "17864"; talon_transcript "266332"; talon_exon "243155"; ccdsid "CCDS57433.1"; exon_status "KNOWN"; level "2"; protein_id "ENSMUSP00000076623.5"; source "HAVANA"; tag "CCDS";
chr6	HAVANA	exon	83190203	83190281	.	+	.	gene_id "ENSMUSG00000031865.16"; transcript_id "ENCODEMT000266332"; gene_type "protein_coding"; gene_status "KNOWN"; gene_name "Dctn1"; transcript_status "NOVEL"; transcript_name "ENCODEMT000266332"; exon_number "10"; exon_id "ENSMUSE00000468719.2"; talon_gene "17864"; talon_transcript "266332"; talon_exon "243157"; ccdsid "CCDS57433.1"; exon_status "KNOWN"; level "2"; protein_id "ENSMUSP00000076623.5"; source "HAVANA"; tag "CCDS";
chr6	HAVANA	exon	83190421	83190580	.	+	.	gene_id "ENSMUSG00000031865.16"; transcript_id "ENCODEMT000266332"; gene_type "protein_coding"; gene_status "KNOWN"; gene_name "Dctn1"; transcript_status "NOVEL"; transcript_name "ENCODEMT000266332"; exon_number "11"; exon_id "ENSMUSE00000470927.2"; talon_gene "17864"; talon_transcript "266332"; talon_exon "243159"; ccdsid "CCDS57433.1"; exon_status "KNOWN"; level "2"; protein_id "ENSMUSP00000076623.5"; source "HAVANA"; tag "CCDS";
chr6	HAVANA	exon	83190693	83190797	.	+	.	gene_id "ENSMUSG00000031865.16"; transcript_id "ENCODEMT000266332"; gene_type "protein_coding"; gene_status "KNOWN"; gene_name "Dctn1"; transcript_status "NOVEL"; transcript_name "ENCODEMT000266332"; exon_number "12"; exon_id "ENSMUSE00000469833.2"; talon_gene "17864"; talon_transcript "266332"; talon_exon "243161"; ccdsid "CCDS57433.1"; exon_status "KNOWN"; level "2"; protein_id "ENSMUSP00000076623.5"; source "HAVANA"; tag "CCDS";
chr6	HAVANA	exon	83190969	83191160	.	+	.	gene_id "ENSMUSG00000031865.16"; transcript_id "ENCODEMT000266332"; gene_type "protein_coding"; gene_status "KNOWN"; gene_name "Dctn1"; transcript_status "NOVEL"; transcript_name "ENCODEMT000266332"; exon_number "13"; exon_id "ENSMUSE00000511990.2"; talon_gene "17864"; talon_transcript "266332"; talon_exon "243163"; ccdsid "CCDS57433.1"; exon_status "KNOWN"; level "2"; protein_id "ENSMUSP00000076623.5"; source "HAVANA"; tag "CCDS";
chr6	HAVANA	exon	83191245	83191361	.	+	.	gene_id "ENSMUSG00000031865.16"; transcript_id "ENCODEMT000266332"; gene_type "protein_coding"; gene_status "KNOWN"; gene_name "Dctn1"; transcript_status "NOVEL"; transcript_name "ENCODEMT000266332"; exon_number "14"; exon_id "ENSMUSE00000510680.2"; talon_gene "17864"; talon_transcript "266332"; talon_exon "243165"; ccdsid "CCDS57433.1"; exon_status "KNOWN"; level "2"; protein_id "ENSMUSP00000076623.5"; source "HAVANA"; tag "CCDS";
chr6	HAVANA	exon	83191566	83191718	.	+	.	gene_id "ENSMUSG00000031865.16"; transcript_id "ENCODEMT000266332"; gene_type "protein_coding"; gene_status "KNOWN"; gene_name "Dctn1"; transcript_status "NOVEL"; transcript_name "ENCODEMT000266332"; exon_number "15"; exon_id "ENSMUSE00000513833.2"; talon_gene "17864"; talon_transcript "266332"; talon_exon "243167"; ccdsid "CCDS57433.1"; exon_status "KNOWN"; level "2"; protein_id "ENSMUSP00000076623.5"; source "HAVANA"; tag "CCDS";
chr6	HAVANA	exon	83192460	83192620	.	+	.	gene_id "ENSMUSG00000031865.16"; transcript_id "ENCODEMT000266332"; gene_type "protein_coding"; gene_status "KNOWN"; gene_name "Dctn1"; transcript_status "NOVEL"; transcript_name "ENCODEMT000266332"; exon_number "16"; exon_id "ENSMUSE00000513040.2"; talon_gene "17864"; talon_transcript "266332"; talon_exon "243169"; ccdsid "CCDS57433.1"; exon_status "KNOWN"; level "2"; protein_id "ENSMUSP00000076623.5"; source "HAVANA"; tag "CCDS";
chr6	HAVANA	exon	83192734	83192902	.	+	.	gene_id "ENSMUSG00000031865.16"; transcript_id "ENCODEMT000266332"; gene_type "protein_coding"; gene_status "KNOWN"; gene_name "Dctn1"; transcript_status "NOVEL"; transcript_name "ENCODEMT000266332"; exon_number "17"; exon_id "ENSMUSE00000507877.2"; talon_gene "17864"; talon_transcript "266332"; talon_exon "243171"; ccdsid "CCDS57433.1"; exon_status "KNOWN"; level "2"; protein_id "ENSMUSP00000076623.5"; source "HAVANA"; tag "CCDS";
chr6	HAVANA	exon	83193707	83193775	.	+	.	gene_id "ENSMUSG00000031865.16"; transcript_id "ENCODEMT000266332"; gene_type "protein_coding"; gene_status "KNOWN"; gene_name "Dctn1"; transcript_status "NOVEL"; transcript_name "ENCODEMT000266332"; exon_number "18"; exon_id "ENSMUSE00000506908.2"; talon_gene "17864"; talon_transcript "266332"; talon_exon "243173"; ccdsid "CCDS57433.1"; exon_status "KNOWN"; level "2"; protein_id "ENSMUSP00000076623.5"; source "HAVANA"; tag "CCDS";
chr6	HAVANA	exon	83193959	83194021	.	+	.	gene_id "ENSMUSG00000031865.16"; transcript_id "ENCODEMT000266332"; gene_type "protein_coding"; gene_status "KNOWN"; gene_name "Dctn1"; transcript_status "NOVEL"; transcript_name "ENCODEMT000266332"; exon_number "19"; exon_id "ENSMUSE00000509724.2"; talon_gene "17864"; talon_transcript "266332"; talon_exon "243175"; ccdsid "CCDS57433.1"; exon_status "KNOWN"; level "2"; protein_id "ENSMUSP00000076623.5"; source "HAVANA"; tag "CCDS";
chr6	HAVANA	exon	83194120	83194269	.	+	.	gene_id "ENSMUSG00000031865.16"; transcript_id "ENCODEMT000266332"; gene_type "protein_coding"; gene_status "KNOWN"; gene_name "Dctn1"; transcript_status "NOVEL"; transcript_name "ENCODEMT000266332"; exon_number "20"; exon_id "ENSMUSE00000508711.2"; talon_gene "17864"; talon_transcript "266332"; talon_exon "243177"; ccdsid "CCDS57433.1"; exon_status "KNOWN"; level "2"; protein_id "ENSMUSP00000076623.5"; source "HAVANA"; tag "CCDS";
chr6	HAVANA	exon	83194430	83194591	.	+	.	gene_id "ENSMUSG00000031865.16"; transcript_id "ENCODEMT000266332"; gene_type "protein_coding"; gene_status "KNOWN"; gene_name "Dctn1"; transcript_status "NOVEL"; transcript_name "ENCODEMT000266332"; exon_number "21"; exon_id "ENSMUSE00000518227.2"; talon_gene "17864"; talon_transcript "266332"; talon_exon "243179"; ccdsid "CCDS57433.1"; exon_status "KNOWN"; level "2"; protein_id "ENSMUSP00000076623.5"; source "HAVANA"; tag "CCDS";
chr6	HAVANA	exon	83194674	83194805	.	+	.	gene_id "ENSMUSG00000031865.16"; transcript_id "ENCODEMT000266332"; gene_type "protein_coding"; gene_status "KNOWN"; gene_name "Dctn1"; transcript_status "NOVEL"; transcript_name "ENCODEMT000266332"; exon_number "22"; exon_id "ENSMUSE00001248693.1"; talon_gene "17864"; talon_transcript "266332"; talon_exon "243181"; ccdsid "CCDS57433.1"; exon_status "KNOWN"; level "2"; protein_id "ENSMUSP00000076623.5"; source "HAVANA"; tag "CCDS";
chr6	HAVANA	exon	83194988	83195113	.	+	.	gene_id "ENSMUSG00000031865.16"; transcript_id "ENCODEMT000266332"; gene_type "protein_coding"; gene_status "KNOWN"; gene_name "Dctn1"; transcript_status "NOVEL"; transcript_name "ENCODEMT000266332"; exon_number "23"; exon_id "ENSMUSE00001299455.1"; talon_gene "17864"; talon_transcript "266332"; talon_exon "243183"; ccdsid "CCDS57433.1"; exon_status "KNOWN"; level "2"; protein_id "ENSMUSP00000076623.5"; source "HAVANA"; tag "CCDS";
chr6	HAVANA	exon	83195548	83195690	.	+	.	gene_id "ENSMUSG00000031865.16"; transcript_id "ENCODEMT000266332"; gene_type "protein_coding"; gene_status "KNOWN"; gene_name "Dctn1"; transcript_status "NOVEL"; transcript_name "ENCODEMT000266332"; exon_number "24"; exon_id "ENSMUSE00000518980.2"; talon_gene "17864"; talon_transcript "266332"; talon_exon "243185"; ccdsid "CCDS57433.1"; exon_status "KNOWN"; level "2"; protein_id "ENSMUSP00000076623.5"; source "HAVANA"; tag "CCDS";
chr6	HAVANA	exon	83195941	83196107	.	+	.	gene_id "ENSMUSG00000031865.16"; transcript_id "ENCODEMT000266332"; gene_type "protein_coding"; gene_status "KNOWN"; gene_name "Dctn1"; transcript_status "NOVEL"; transcript_name "ENCODEMT000266332"; exon_number "25"; exon_id "ENSMUSE00000466166.2"; talon_gene "17864"; talon_transcript "266332"; talon_exon "243187"; ccdsid "CCDS57433.1"; exon_status "KNOWN"; level "2"; protein_id "ENSMUSP00000076623.5"; source "HAVANA"; tag "CCDS";
chr6	HAVANA	exon	83197319	83197333	.	+	.	gene_id "ENSMUSG00000031865.16"; transcript_id "ENCODEMT000266332"; gene_type "protein_coding"; gene_status "KNOWN"; gene_name "Dctn1"; transcript_status "NOVEL"; transcript_name "ENCODEMT000266332"; exon_number "26"; exon_id "ENSMUSE00001028610.1"; talon_gene "17864"; talon_transcript "266332"; talon_exon "243207"; ccdsid "CCDS57432.1"; exon_status "KNOWN"; level "2"; protein_id "ENSMUSP00000109546.1"; source "HAVANA"; tag "CCDS";
chr6	HAVANA	exon	83197491	83197624	.	+	.	gene_id "ENSMUSG00000031865.16"; transcript_id "ENCODEMT000266332"; gene_type "protein_coding"; gene_status "KNOWN"; gene_name "Dctn1"; transcript_status "NOVEL"; transcript_name "ENCODEMT000266332"; exon_number "27"; exon_id "ENSMUSE00000483262.2"; talon_gene "17864"; talon_transcript "266332"; talon_exon "243189"; ccdsid "CCDS57433.1"; exon_status "KNOWN"; level "2"; protein_id "ENSMUSP00000076623.5"; source "HAVANA"; tag "CCDS";
chr6	HAVANA	exon	83197756	83197948	.	+	.	gene_id "ENSMUSG00000031865.16"; transcript_id "ENCODEMT000266332"; gene_type "protein_coding"; gene_status "KNOWN"; gene_name "Dctn1"; transcript_status "NOVEL"; transcript_name "ENCODEMT000266332"; exon_number "28"; exon_id "ENSMUSE00001276567.1"; talon_gene "17864"; talon_transcript "266332"; talon_exon "243191"; ccdsid "CCDS57433.1"; exon_status "KNOWN"; level "2"; protein_id "ENSMUSP00000076623.5"; source "HAVANA"; tag "CCDS";
chr6	HAVANA	exon	83198582	83198661	.	+	.	gene_id "ENSMUSG00000031865.16"; transcript_id "ENCODEMT000266332"; gene_type "protein_coding"; gene_status "KNOWN"; gene_name "Dctn1"; transcript_status "NOVEL"; transcript_name "ENCODEMT000266332"; exon_number "29"; exon_id "ENSMUSE00000214101.3"; talon_gene "17864"; talon_transcript "266332"; talon_exon "243193"; ccdsid "CCDS57433.1"; exon_status "KNOWN"; level "2"; protein_id "ENSMUSP00000076623.5"; source "HAVANA"; tag "CCDS";
chr6	HAVANA	exon	83199188	83199277	.	+	.	gene_id "ENSMUSG00000031865.16"; transcript_id "ENCODEMT000266332"; gene_type "protein_coding"; gene_status "KNOWN"; gene_name "Dctn1"; transcript_status "NOVEL"; transcript_name "ENCODEMT000266332"; exon_number "30"; exon_id "ENSMUSE00000214099.3"; talon_gene "17864"; talon_transcript "266332"; talon_exon "243195"; ccdsid "CCDS57433.1"; exon_status "KNOWN"; level "2"; protein_id "ENSMUSP00000076623.5"; source "HAVANA"; tag "CCDS";
chr6	HAVANA	exon	83199674	83200116	.	+	.	gene_id "ENSMUSG00000031865.16"; transcript_id "ENCODEMT000266332"; gene_type "protein_coding"; gene_status "KNOWN"; gene_name "Dctn1"; transcript_status "NOVEL"; transcript_name "ENCODEMT000266332"; exon_number "31"; exon_id "ENSMUSE00000653750.2"; talon_gene "17864"; talon_transcript "266332"; talon_exon "243197"; ccdsid "CCDS57433.1"; exon_status "KNOWN"; level "2"; protein_id "ENSMUSP00000076623.5"; source "HAVANA"; tag "CCDS";
chr6	HAVANA	transcript	83185946	83200117	.	+	.	gene_id "ENSMUSG00000031865.16"; transcript_id "ENSMUST00000113907.1"; gene_name "Dctn1"; gene_status "KNOWN"; gene_type "protein_coding"; transcript_type "protein_coding"; transcript_status "KNOWN"; transcript_name "Dctn1-202"; talon_gene "17864"; talon_transcript "46665"; havana_transcript "OTTMUST00000060253.1"; level "2"; protein_id "ENSMUSP00000109540.1"; source "HAVANA"; tag "basic"; transcript_support_level "5";
chr6	HAVANA	exon	83185946	83186445	.	+	.	gene_id "ENSMUSG00000031865.16"; transcript_id "ENSMUST00000113907.1"; gene_type "protein_coding"; gene_status "KNOWN"; gene_name "Dctn1"; transcript_type "protein_coding"; transcript_status "KNOWN"; transcript_name "Dctn1-202"; exon_number "1"; exon_id "ENSMUSE00000697432.1"; talon_gene "17864"; talon_transcript "46665"; talon_exon "243223"; exon_status "KNOWN"; level "2"; protein_id "ENSMUSP00000109540.1"; source "HAVANA"; tag "basic";
chr6	HAVANA	exon	83187764	83187784	.	+	.	gene_id "ENSMUSG00000031865.16"; transcript_id "ENSMUST00000113907.1"; gene_type "protein_coding"; gene_status "KNOWN"; gene_name "Dctn1"; transcript_type "protein_coding"; transcript_status "KNOWN"; transcript_name "Dctn1-202"; exon_number "2"; exon_id "ENSMUSE00000697466.1"; talon_gene "17864"; talon_transcript "46665"; talon_exon "243204"; ccdsid "CCDS57432.1"; exon_status "KNOWN"; level "2"; protein_id "ENSMUSP00000109546.1"; source "HAVANA"; tag "CCDS";
chr6	HAVANA	exon	83189077	83189268	.	+	.	gene_id "ENSMUSG00000031865.16"; transcript_id "ENSMUST00000113907.1"; gene_type "protein_coding"; gene_status "KNOWN"; gene_name "Dctn1"; transcript_type "protein_coding"; transcript_status "KNOWN"; transcript_name "Dctn1-202"; exon_number "3"; exon_id "ENSMUSE00000503687.2"; talon_gene "17864"; talon_transcript "46665"; talon_exon "243151"; ccdsid "CCDS57433.1"; exon_status "KNOWN"; level "2"; protein_id "ENSMUSP00000076623.5"; source "HAVANA"; tag "CCDS";
chr6	HAVANA	exon	83189548	83189745	.	+	.	gene_id "ENSMUSG00000031865.16"; transcript_id "ENSMUST00000113907.1"; gene_type "protein_coding"; gene_status "KNOWN"; gene_name "Dctn1"; transcript_type "protein_coding"; transcript_status "KNOWN"; transcript_name "Dctn1-202"; exon_number "4"; exon_id "ENSMUSE00000502861.2"; talon_gene "17864"; talon_transcript "46665"; talon_exon "243153"; ccdsid "CCDS57433.1"; exon_status "KNOWN"; level "2"; protein_id "ENSMUSP00000076623.5"; source "HAVANA"; tag "CCDS";
chr6	HAVANA	exon	83189901	83190105	.	+	.	gene_id "ENSMUSG00000031865.16"; transcript_id "ENSMUST00000113907.1"; gene_type "protein_coding"; gene_status "KNOWN"; gene_name "Dctn1"; transcript_type "protein_coding"; transcript_status "KNOWN"; transcript_name "Dctn1-202"; exon_number "5"; exon_id "ENSMUSE00000468904.2"; talon_gene "17864"; talon_transcript "46665"; talon_exon "243155"; ccdsid "CCDS57433.1"; exon_status "KNOWN"; level "2"; protein_id "ENSMUSP00000076623.5"; source "HAVANA"; tag "CCDS";
chr6	HAVANA	exon	83190203	83190281	.	+	.	gene_id "ENSMUSG00000031865.16"; transcript_id "ENSMUST00000113907.1"; gene_type "protein_coding"; gene_status "KNOWN"; gene_name "Dctn1"; transcript_type "protein_coding"; transcript_status "KNOWN"; transcript_name "Dctn1-202"; exon_number "6"; exon_id "ENSMUSE00000468719.2"; talon_gene "17864"; talon_transcript "46665"; talon_exon "243157"; ccdsid "CCDS57433.1"; exon_status "KNOWN"; level "2"; protein_id "ENSMUSP00000076623.5"; source "HAVANA"; tag "CCDS";
chr6	HAVANA	exon	83190421	83190580	.	+	.	gene_id "ENSMUSG00000031865.16"; transcript_id "ENSMUST00000113907.1"; gene_type "protein_coding"; gene_status "KNOWN"; gene_name "Dctn1"; transcript_type "protein_coding"; transcript_status "KNOWN"; transcript_name "Dctn1-202"; exon_number "7"; exon_id "ENSMUSE00000470927.2"; talon_gene "17864"; talon_transcript "46665"; talon_exon "243159"; ccdsid "CCDS57433.1"; exon_status "KNOWN"; level "2"; protein_id "ENSMUSP00000076623.5"; source "HAVANA"; tag "CCDS";
chr6	HAVANA	exon	83190693	83190797	.	+	.	gene_id "ENSMUSG00000031865.16"; transcript_id "ENSMUST00000113907.1"; gene_type "protein_coding"; gene_status "KNOWN"; gene_name "Dctn1"; transcript_type "protein_coding"; transcript_status "KNOWN"; transcript_name "Dctn1-202"; exon_number "8"; exon_id "ENSMUSE00000469833.2"; talon_gene "17864"; talon_transcript "46665"; talon_exon "243161"; ccdsid "CCDS57433.1"; exon_status "KNOWN"; level "2"; protein_id "ENSMUSP00000076623.5"; source "HAVANA"; tag "CCDS";
chr6	HAVANA	exon	83190969	83191160	.	+	.	gene_id "ENSMUSG00000031865.16"; transcript_id "ENSMUST00000113907.1"; gene_type "protein_coding"; gene_status "KNOWN"; gene_name "Dctn1"; transcript_type "protein_coding"; transcript_status "KNOWN"; transcript_name "Dctn1-202"; exon_number "9"; exon_id "ENSMUSE00000511990.2"; talon_gene "17864"; talon_transcript "46665"; talon_exon "243163"; ccdsid "CCDS57433.1"; exon_status "KNOWN"; level "2"; protein_id "ENSMUSP00000076623.5"; source "HAVANA"; tag "CCDS";
chr6	HAVANA	exon	83191245	83191361	.	+	.	gene_id "ENSMUSG00000031865.16"; transcript_id "ENSMUST00000113907.1"; gene_type "protein_coding"; gene_status "KNOWN"; gene_name "Dctn1"; transcript_type "protein_coding"; transcript_status "KNOWN"; transcript_name "Dctn1-202"; exon_number "10"; exon_id "ENSMUSE00000510680.2"; talon_gene "17864"; talon_transcript "46665"; talon_exon "243165"; ccdsid "CCDS57433.1"; exon_status "KNOWN"; level "2"; protein_id "ENSMUSP00000076623.5"; source "HAVANA"; tag "CCDS";
chr6	HAVANA	exon	83191566	83191718	.	+	.	gene_id "ENSMUSG00000031865.16"; transcript_id "ENSMUST00000113907.1"; gene_type "protein_coding"; gene_status "KNOWN"; gene_name "Dctn1"; transcript_type "protein_coding"; transcript_status "KNOWN"; transcript_name "Dctn1-202"; exon_number "11"; exon_id "ENSMUSE00000513833.2"; talon_gene "17864"; talon_transcript "46665"; talon_exon "243167"; ccdsid "CCDS57433.1"; exon_status "KNOWN"; level "2"; protein_id "ENSMUSP00000076623.5"; source "HAVANA"; tag "CCDS";
chr6	HAVANA	exon	83192460	83192620	.	+	.	gene_id "ENSMUSG00000031865.16"; transcript_id "ENSMUST00000113907.1"; gene_type "protein_coding"; gene_status "KNOWN"; gene_name "Dctn1"; transcript_type "protein_coding"; transcript_status "KNOWN"; transcript_name "Dctn1-202"; exon_number "12"; exon_id "ENSMUSE00000513040.2"; talon_gene "17864"; talon_transcript "46665"; talon_exon "243169"; ccdsid "CCDS57433.1"; exon_status "KNOWN"; level "2"; protein_id "ENSMUSP00000076623.5"; source "HAVANA"; tag "CCDS";
chr6	HAVANA	exon	83192734	83192902	.	+	.	gene_id "ENSMUSG00000031865.16"; transcript_id "ENSMUST00000113907.1"; gene_type "protein_coding"; gene_status "KNOWN"; gene_name "Dctn1"; transcript_type "protein_coding"; transcript_status "KNOWN"; transcript_name "Dctn1-202"; exon_number "13"; exon_id "ENSMUSE00000507877.2"; talon_gene "17864"; talon_transcript "46665"; talon_exon "243171"; ccdsid "CCDS57433.1"; exon_status "KNOWN"; level "2"; protein_id "ENSMUSP00000076623.5"; source "HAVANA"; tag "CCDS";
chr6	HAVANA	exon	83193707	83193775	.	+	.	gene_id "ENSMUSG00000031865.16"; transcript_id "ENSMUST00000113907.1"; gene_type "protein_coding"; gene_status "KNOWN"; gene_name "Dctn1"; transcript_type "protein_coding"; transcript_status "KNOWN"; transcript_name "Dctn1-202"; exon_number "14"; exon_id "ENSMUSE00000506908.2"; talon_gene "17864"; talon_transcript "46665"; talon_exon "243173"; ccdsid "CCDS57433.1"; exon_status "KNOWN"; level "2"; protein_id "ENSMUSP00000076623.5"; source "HAVANA"; tag "CCDS";
chr6	HAVANA	exon	83193959	83194021	.	+	.	gene_id "ENSMUSG00000031865.16"; transcript_id "ENSMUST00000113907.1"; gene_type "protein_coding"; gene_status "KNOWN"; gene_name "Dctn1"; transcript_type "protein_coding"; transcript_status "KNOWN"; transcript_name "Dctn1-202"; exon_number "15"; exon_id "ENSMUSE00000509724.2"; talon_gene "17864"; talon_transcript "46665"; talon_exon "243175"; ccdsid "CCDS57433.1"; exon_status "KNOWN"; level "2"; protein_id "ENSMUSP00000076623.5"; source "HAVANA"; tag "CCDS";
chr6	HAVANA	exon	83194120	83194269	.	+	.	gene_id "ENSMUSG00000031865.16"; transcript_id "ENSMUST00000113907.1"; gene_type "protein_coding"; gene_status "KNOWN"; gene_name "Dctn1"; transcript_type "protein_coding"; transcript_status "KNOWN"; transcript_name "Dctn1-202"; exon_number "16"; exon_id "ENSMUSE00000508711.2"; talon_gene "17864"; talon_transcript "46665"; talon_exon "243177"; ccdsid "CCDS57433.1"; exon_status "KNOWN"; level "2"; protein_id "ENSMUSP00000076623.5"; source "HAVANA"; tag "CCDS";
chr6	HAVANA	exon	83194430	83194591	.	+	.	gene_id "ENSMUSG00000031865.16"; transcript_id "ENSMUST00000113907.1"; gene_type "protein_coding"; gene_status "KNOWN"; gene_name "Dctn1"; transcript_type "protein_coding"; transcript_status "KNOWN"; transcript_name "Dctn1-202"; exon_number "17"; exon_id "ENSMUSE00000518227.2"; talon_gene "17864"; talon_transcript "46665"; talon_exon "243179"; ccdsid "CCDS57433.1"; exon_status "KNOWN"; level "2"; protein_id "ENSMUSP00000076623.5"; source "HAVANA"; tag "CCDS";
chr6	HAVANA	exon	83194674	83194805	.	+	.	gene_id "ENSMUSG00000031865.16"; transcript_id "ENSMUST00000113907.1"; gene_type "protein_coding"; gene_status "KNOWN"; gene_name "Dctn1"; transcript_type "protein_coding"; transcript_status "KNOWN"; transcript_name "Dctn1-202"; exon_number "18"; exon_id "ENSMUSE00001248693.1"; talon_gene "17864"; talon_transcript "46665"; talon_exon "243181"; ccdsid "CCDS57433.1"; exon_status "KNOWN"; level "2"; protein_id "ENSMUSP00000076623.5"; source "HAVANA"; tag "CCDS";
chr6	HAVANA	exon	83194988	83195113	.	+	.	gene_id "ENSMUSG00000031865.16"; transcript_id "ENSMUST00000113907.1"; gene_type "protein_coding"; gene_status "KNOWN"; gene_name "Dctn1"; transcript_type "protein_coding"; transcript_status "KNOWN"; transcript_name "Dctn1-202"; exon_number "19"; exon_id "ENSMUSE00001299455.1"; talon_gene "17864"; talon_transcript "46665"; talon_exon "243183"; ccdsid "CCDS57433.1"; exon_status "KNOWN"; level "2"; protein_id "ENSMUSP00000076623.5"; source "HAVANA"; tag "CCDS";
chr6	HAVANA	exon	83195548	83195690	.	+	.	gene_id "ENSMUSG00000031865.16"; transcript_id "ENSMUST00000113907.1"; gene_type "protein_coding"; gene_status "KNOWN"; gene_name "Dctn1"; transcript_type "protein_coding"; transcript_status "KNOWN"; transcript_name "Dctn1-202"; exon_number "20"; exon_id "ENSMUSE00000518980.2"; talon_gene "17864"; talon_transcript "46665"; talon_exon "243185"; ccdsid "CCDS57433.1"; exon_status "KNOWN"; level "2"; protein_id "ENSMUSP00000076623.5"; source "HAVANA"; tag "CCDS";
chr6	HAVANA	exon	83195941	83196107	.	+	.	gene_id "ENSMUSG00000031865.16"; transcript_id "ENSMUST00000113907.1"; gene_type "protein_coding"; gene_status "KNOWN"; gene_name "Dctn1"; transcript_type "protein_coding"; transcript_status "KNOWN"; transcript_name "Dctn1-202"; exon_number "21"; exon_id "ENSMUSE00000466166.2"; talon_gene "17864"; talon_transcript "46665"; talon_exon "243187"; ccdsid "CCDS57433.1"; exon_status "KNOWN"; level "2"; protein_id "ENSMUSP00000076623.5"; source "HAVANA"; tag "CCDS";
chr6	HAVANA	exon	83197491	83197624	.	+	.	gene_id "ENSMUSG00000031865.16"; transcript_id "ENSMUST00000113907.1"; gene_type "protein_coding"; gene_status "KNOWN"; gene_name "Dctn1"; transcript_type "protein_coding"; transcript_status "KNOWN"; transcript_name "Dctn1-202"; exon_number "22"; exon_id "ENSMUSE00000483262.2"; talon_gene "17864"; talon_transcript "46665"; talon_exon "243189"; ccdsid "CCDS57433.1"; exon_status "KNOWN"; level "2"; protein_id "ENSMUSP00000076623.5"; source "HAVANA"; tag "CCDS";
chr6	HAVANA	exon	83197756	83197948	.	+	.	gene_id "ENSMUSG00000031865.16"; transcript_id "ENSMUST00000113907.1"; gene_type "protein_coding"; gene_status "KNOWN"; gene_name "Dctn1"; transcript_type "protein_coding"; transcript_status "KNOWN"; transcript_name "Dctn1-202"; exon_number "23"; exon_id "ENSMUSE00001276567.1"; talon_gene "17864"; talon_transcript "46665"; talon_exon "243191"; ccdsid "CCDS57433.1"; exon_status "KNOWN"; level "2"; protein_id "ENSMUSP00000076623.5"; source "HAVANA"; tag "CCDS";
chr6	HAVANA	exon	83198582	83198661	.	+	.	gene_id "ENSMUSG00000031865.16"; transcript_id "ENSMUST00000113907.1"; gene_type "protein_coding"; gene_status "KNOWN"; gene_name "Dctn1"; transcript_type "protein_coding"; transcript_status "KNOWN"; transcript_name "Dctn1-202"; exon_number "24"; exon_id "ENSMUSE00000214101.3"; talon_gene "17864"; talon_transcript "46665"; talon_exon "243193"; ccdsid "CCDS57433.1"; exon_status "KNOWN"; level "2"; protein_id "ENSMUSP00000076623.5"; source "HAVANA"; tag "CCDS";
chr6	HAVANA	exon	83199188	83199277	.	+	.	gene_id "ENSMUSG00000031865.16"; transcript_id "ENSMUST00000113907.1"; gene_type "protein_coding"; gene_status "KNOWN"; gene_name "Dctn1"; transcript_type "protein_coding"; transcript_status "KNOWN"; transcript_name "Dctn1-202"; exon_number "25"; exon_id "ENSMUSE00000214099.3"; talon_gene "17864"; talon_transcript "46665"; talon_exon "243195"; ccdsid "CCDS57433.1"; exon_status "KNOWN"; level "2"; protein_id "ENSMUSP00000076623.5"; source "HAVANA"; tag "CCDS";
chr6	HAVANA	exon	83199674	83200117	.	+	.	gene_id "ENSMUSG00000031865.16"; transcript_id "ENSMUST00000113907.1"; gene_type "protein_coding"; gene_status "KNOWN"; gene_name "Dctn1"; transcript_type "protein_coding"; transcript_status "KNOWN"; transcript_name "Dctn1-202"; exon_number "26"; exon_id "ENSMUSE00000697437.1"; talon_gene "17864"; talon_transcript "46665"; talon_exon "243209"; ccdsid "CCDS57432.1"; exon_status "KNOWN"; level "2"; protein_id "ENSMUSP00000109546.1"; source "HAVANA"; tag "CCDS";
chr6	TALON	transcript	83185946	83200116	.	+	.	gene_id "ENSMUSG00000031865.16"; transcript_id "ENCODEMT000266385"; gene_name "Dctn1"; gene_status "KNOWN"; gene_type "protein_coding"; transcript_status "NOVEL"; transcript_name "ENCODEMT000266385"; talon_gene "17864"; talon_transcript "266385"; ISM-suffix_to_IDs "46660,46662,265374,265386,265592,265600,265603,265752,265779,265788,265790,265809,265813,265818,265956,265971,265974,265975,265988,265989,265992,265993,265994,265999,266000,266001,266003,266007,266030,266049,266051,266063,266118,266137,266169,266260,266301,266331,266332,266344,266380,266382,266384"; ISM-suffix_transcript "TRUE"; ISM_to_IDs "46660,46662,265374,265386,265592,265600,265603,265752,265779,265788,265790,265809,265813,265818,265956,265971,265974,265975,265988,265989,265992,265993,265994,265999,266000,266001,266003,266007,266030,266049,266051,266063,266118,266137,266169,266260,266301,266331,266332,266344,266380,266382,266384"; ISM_transcript "TRUE";
chr6	HAVANA	exon	83185946	83186445	.	+	.	gene_id "ENSMUSG00000031865.16"; transcript_id "ENCODEMT000266385"; gene_type "protein_coding"; gene_status "KNOWN"; gene_name "Dctn1"; transcript_status "NOVEL"; transcript_name "ENCODEMT000266385"; exon_number "1"; exon_id "ENSMUSE00000697432.1"; talon_gene "17864"; talon_transcript "266385"; talon_exon "243223"; exon_status "KNOWN"; level "2"; protein_id "ENSMUSP00000109540.1"; source "HAVANA"; tag "basic";
chr6	HAVANA	exon	83187764	83187784	.	+	.	gene_id "ENSMUSG00000031865.16"; transcript_id "ENCODEMT000266385"; gene_type "protein_coding"; gene_status "KNOWN"; gene_name "Dctn1"; transcript_status "NOVEL"; transcript_name "ENCODEMT000266385"; exon_number "2"; exon_id "ENSMUSE00000697466.1"; talon_gene "17864"; talon_transcript "266385"; talon_exon "243204"; ccdsid "CCDS57432.1"; exon_status "KNOWN"; level "2"; protein_id "ENSMUSP00000109546.1"; source "HAVANA"; tag "CCDS";
chr6	HAVANA	exon	83189077	83189268	.	+	.	gene_id "ENSMUSG00000031865.16"; transcript_id "ENCODEMT000266385"; gene_type "protein_coding"; gene_status "KNOWN"; gene_name "Dctn1"; transcript_status "NOVEL"; transcript_name "ENCODEMT000266385"; exon_number "3"; exon_id "ENSMUSE00000503687.2"; talon_gene "17864"; talon_transcript "266385"; talon_exon "243151"; ccdsid "CCDS57433.1"; exon_status "KNOWN"; level "2"; protein_id "ENSMUSP00000076623.5"; source "HAVANA"; tag "CCDS";
chr6	HAVANA	exon	83189548	83189745	.	+	.	gene_id "ENSMUSG00000031865.16"; transcript_id "ENCODEMT000266385"; gene_type "protein_coding"; gene_status "KNOWN"; gene_name "Dctn1"; transcript_status "NOVEL"; transcript_name "ENCODEMT000266385"; exon_number "4"; exon_id "ENSMUSE00000502861.2"; talon_gene "17864"; talon_transcript "266385"; talon_exon "243153"; ccdsid "CCDS57433.1"; exon_status "KNOWN"; level "2"; protein_id "ENSMUSP00000076623.5"; source "HAVANA"; tag "CCDS";
chr6	HAVANA	exon	83189901	83190105	.	+	.	gene_id "ENSMUSG00000031865.16"; transcript_id "ENCODEMT000266385"; gene_type "protein_coding"; gene_status "KNOWN"; gene_name "Dctn1"; transcript_status "NOVEL"; transcript_name "ENCODEMT000266385"; exon_number "5"; exon_id "ENSMUSE00000468904.2"; talon_gene "17864"; talon_transcript "266385"; talon_exon "243155"; ccdsid "CCDS57433.1"; exon_status "KNOWN"; level "2"; protein_id "ENSMUSP00000076623.5"; source "HAVANA"; tag "CCDS";
chr6	HAVANA	exon	83190203	83190281	.	+	.	gene_id "ENSMUSG00000031865.16"; transcript_id "ENCODEMT000266385"; gene_type "protein_coding"; gene_status "KNOWN"; gene_name "Dctn1"; transcript_status "NOVEL"; transcript_name "ENCODEMT000266385"; exon_number "6"; exon_id "ENSMUSE00000468719.2"; talon_gene "17864"; talon_transcript "266385"; talon_exon "243157"; ccdsid "CCDS57433.1"; exon_status "KNOWN"; level "2"; protein_id "ENSMUSP00000076623.5"; source "HAVANA"; tag "CCDS";
chr6	HAVANA	exon	83190421	83190580	.	+	.	gene_id "ENSMUSG00000031865.16"; transcript_id "ENCODEMT000266385"; gene_type "protein_coding"; gene_status "KNOWN"; gene_name "Dctn1"; transcript_status "NOVEL"; transcript_name "ENCODEMT000266385"; exon_number "7"; exon_id "ENSMUSE00000470927.2"; talon_gene "17864"; talon_transcript "266385"; talon_exon "243159"; ccdsid "CCDS57433.1"; exon_status "KNOWN"; level "2"; protein_id "ENSMUSP00000076623.5"; source "HAVANA"; tag "CCDS";
chr6	HAVANA	exon	83190693	83190797	.	+	.	gene_id "ENSMUSG00000031865.16"; transcript_id "ENCODEMT000266385"; gene_type "protein_coding"; gene_status "KNOWN"; gene_name "Dctn1"; transcript_status "NOVEL"; transcript_name "ENCODEMT000266385"; exon_number "8"; exon_id "ENSMUSE00000469833.2"; talon_gene "17864"; talon_transcript "266385"; talon_exon "243161"; ccdsid "CCDS57433.1"; exon_status "KNOWN"; level "2"; protein_id "ENSMUSP00000076623.5"; source "HAVANA"; tag "CCDS";
chr6	HAVANA	exon	83190969	83191160	.	+	.	gene_id "ENSMUSG00000031865.16"; transcript_id "ENCODEMT000266385"; gene_type "protein_coding"; gene_status "KNOWN"; gene_name "Dctn1"; transcript_status "NOVEL"; transcript_name "ENCODEMT000266385"; exon_number "9"; exon_id "ENSMUSE00000511990.2"; talon_gene "17864"; talon_transcript "266385"; talon_exon "243163"; ccdsid "CCDS57433.1"; exon_status "KNOWN"; level "2"; protein_id "ENSMUSP00000076623.5"; source "HAVANA"; tag "CCDS";
chr6	HAVANA	exon	83191245	83191361	.	+	.	gene_id "ENSMUSG00000031865.16"; transcript_id "ENCODEMT000266385"; gene_type "protein_coding"; gene_status "KNOWN"; gene_name "Dctn1"; transcript_status "NOVEL"; transcript_name "ENCODEMT000266385"; exon_number "10"; exon_id "ENSMUSE00000510680.2"; talon_gene "17864"; talon_transcript "266385"; talon_exon "243165"; ccdsid "CCDS57433.1"; exon_status "KNOWN"; level "2"; protein_id "ENSMUSP00000076623.5"; source "HAVANA"; tag "CCDS";
chr6	HAVANA	exon	83191566	83191718	.	+	.	gene_id "ENSMUSG00000031865.16"; transcript_id "ENCODEMT000266385"; gene_type "protein_coding"; gene_status "KNOWN"; gene_name "Dctn1"; transcript_status "NOVEL"; transcript_name "ENCODEMT000266385"; exon_number "11"; exon_id "ENSMUSE00000513833.2"; talon_gene "17864"; talon_transcript "266385"; talon_exon "243167"; ccdsid "CCDS57433.1"; exon_status "KNOWN"; level "2"; protein_id "ENSMUSP00000076623.5"; source "HAVANA"; tag "CCDS";
chr6	HAVANA	exon	83192460	83192620	.	+	.	gene_id "ENSMUSG00000031865.16"; transcript_id "ENCODEMT000266385"; gene_type "protein_coding"; gene_status "KNOWN"; gene_name "Dctn1"; transcript_status "NOVEL"; transcript_name "ENCODEMT000266385"; exon_number "12"; exon_id "ENSMUSE00000513040.2"; talon_gene "17864"; talon_transcript "266385"; talon_exon "243169"; ccdsid "CCDS57433.1"; exon_status "KNOWN"; level "2"; protein_id "ENSMUSP00000076623.5"; source "HAVANA"; tag "CCDS";
chr6	HAVANA	exon	83192734	83192902	.	+	.	gene_id "ENSMUSG00000031865.16"; transcript_id "ENCODEMT000266385"; gene_type "protein_coding"; gene_status "KNOWN"; gene_name "Dctn1"; transcript_status "NOVEL"; transcript_name "ENCODEMT000266385"; exon_number "13"; exon_id "ENSMUSE00000507877.2"; talon_gene "17864"; talon_transcript "266385"; talon_exon "243171"; ccdsid "CCDS57433.1"; exon_status "KNOWN"; level "2"; protein_id "ENSMUSP00000076623.5"; source "HAVANA"; tag "CCDS";
chr6	HAVANA	exon	83193707	83193775	.	+	.	gene_id "ENSMUSG00000031865.16"; transcript_id "ENCODEMT000266385"; gene_type "protein_coding"; gene_status "KNOWN"; gene_name "Dctn1"; transcript_status "NOVEL"; transcript_name "ENCODEMT000266385"; exon_number "14"; exon_id "ENSMUSE00000506908.2"; talon_gene "17864"; talon_transcript "266385"; talon_exon "243173"; ccdsid "CCDS57433.1"; exon_status "KNOWN"; level "2"; protein_id "ENSMUSP00000076623.5"; source "HAVANA"; tag "CCDS";
chr6	HAVANA	exon	83193959	83194021	.	+	.	gene_id "ENSMUSG00000031865.16"; transcript_id "ENCODEMT000266385"; gene_type "protein_coding"; gene_status "KNOWN"; gene_name "Dctn1"; transcript_status "NOVEL"; transcript_name "ENCODEMT000266385"; exon_number "15"; exon_id "ENSMUSE00000509724.2"; talon_gene "17864"; talon_transcript "266385"; talon_exon "243175"; ccdsid "CCDS57433.1"; exon_status "KNOWN"; level "2"; protein_id "ENSMUSP00000076623.5"; source "HAVANA"; tag "CCDS";
chr6	HAVANA	exon	83194120	83194269	.	+	.	gene_id "ENSMUSG00000031865.16"; transcript_id "ENCODEMT000266385"; gene_type "protein_coding"; gene_status "KNOWN"; gene_name "Dctn1"; transcript_status "NOVEL"; transcript_name "ENCODEMT000266385"; exon_number "16"; exon_id "ENSMUSE00000508711.2"; talon_gene "17864"; talon_transcript "266385"; talon_exon "243177"; ccdsid "CCDS57433.1"; exon_status "KNOWN"; level "2"; protein_id "ENSMUSP00000076623.5"; source "HAVANA"; tag "CCDS";
chr6	HAVANA	exon	83194430	83194591	.	+	.	gene_id "ENSMUSG00000031865.16"; transcript_id "ENCODEMT000266385"; gene_type "protein_coding"; gene_status "KNOWN"; gene_name "Dctn1"; transcript_status "NOVEL"; transcript_name "ENCODEMT000266385"; exon_number "17"; exon_id "ENSMUSE00000518227.2"; talon_gene "17864"; talon_transcript "266385"; talon_exon "243179"; ccdsid "CCDS57433.1"; exon_status "KNOWN"; level "2"; protein_id "ENSMUSP00000076623.5"; source "HAVANA"; tag "CCDS";
chr6	HAVANA	exon	83194674	83194805	.	+	.	gene_id "ENSMUSG00000031865.16"; transcript_id "ENCODEMT000266385"; gene_type "protein_coding"; gene_status "KNOWN"; gene_name "Dctn1"; transcript_status "NOVEL"; transcript_name "ENCODEMT000266385"; exon_number "18"; exon_id "ENSMUSE00001248693.1"; talon_gene "17864"; talon_transcript "266385"; talon_exon "243181"; ccdsid "CCDS57433.1"; exon_status "KNOWN"; level "2"; protein_id "ENSMUSP00000076623.5"; source "HAVANA"; tag "CCDS";
chr6	HAVANA	exon	83194988	83195113	.	+	.	gene_id "ENSMUSG00000031865.16"; transcript_id "ENCODEMT000266385"; gene_type "protein_coding"; gene_status "KNOWN"; gene_name "Dctn1"; transcript_status "NOVEL"; transcript_name "ENCODEMT000266385"; exon_number "19"; exon_id "ENSMUSE00001299455.1"; talon_gene "17864"; talon_transcript "266385"; talon_exon "243183"; ccdsid "CCDS57433.1"; exon_status "KNOWN"; level "2"; protein_id "ENSMUSP00000076623.5"; source "HAVANA"; tag "CCDS";
chr6	HAVANA	exon	83195548	83195690	.	+	.	gene_id "ENSMUSG00000031865.16"; transcript_id "ENCODEMT000266385"; gene_type "protein_coding"; gene_status "KNOWN"; gene_name "Dctn1"; transcript_status "NOVEL"; transcript_name "ENCODEMT000266385"; exon_number "20"; exon_id "ENSMUSE00000518980.2"; talon_gene "17864"; talon_transcript "266385"; talon_exon "243185"; ccdsid "CCDS57433.1"; exon_status "KNOWN"; level "2"; protein_id "ENSMUSP00000076623.5"; source "HAVANA"; tag "CCDS";
chr6	HAVANA	exon	83195941	83196107	.	+	.	gene_id "ENSMUSG00000031865.16"; transcript_id "ENCODEMT000266385"; gene_type "protein_coding"; gene_status "KNOWN"; gene_name "Dctn1"; transcript_status "NOVEL"; transcript_name "ENCODEMT000266385"; exon_number "21"; exon_id "ENSMUSE00000466166.2"; talon_gene "17864"; talon_transcript "266385"; talon_exon "243187"; ccdsid "CCDS57433.1"; exon_status "KNOWN"; level "2"; protein_id "ENSMUSP00000076623.5"; source "HAVANA"; tag "CCDS";
chr6	HAVANA	exon	83197319	83197333	.	+	.	gene_id "ENSMUSG00000031865.16"; transcript_id "ENCODEMT000266385"; gene_type "protein_coding"; gene_status "KNOWN"; gene_name "Dctn1"; transcript_status "NOVEL"; transcript_name "ENCODEMT000266385"; exon_number "22"; exon_id "ENSMUSE00001028610.1"; talon_gene "17864"; talon_transcript "266385"; talon_exon "243207"; ccdsid "CCDS57432.1"; exon_status "KNOWN"; level "2"; protein_id "ENSMUSP00000109546.1"; source "HAVANA"; tag "CCDS";
chr6	HAVANA	exon	83197491	83197624	.	+	.	gene_id "ENSMUSG00000031865.16"; transcript_id "ENCODEMT000266385"; gene_type "protein_coding"; gene_status "KNOWN"; gene_name "Dctn1"; transcript_status "NOVEL"; transcript_name "ENCODEMT000266385"; exon_number "23"; exon_id "ENSMUSE00000483262.2"; talon_gene "17864"; talon_transcript "266385"; talon_exon "243189"; ccdsid "CCDS57433.1"; exon_status "KNOWN"; level "2"; protein_id "ENSMUSP00000076623.5"; source "HAVANA"; tag "CCDS";
chr6	HAVANA	exon	83197756	83197948	.	+	.	gene_id "ENSMUSG00000031865.16"; transcript_id "ENCODEMT000266385"; gene_type "protein_coding"; gene_status "KNOWN"; gene_name "Dctn1"; transcript_status "NOVEL"; transcript_name "ENCODEMT000266385"; exon_number "24"; exon_id "ENSMUSE00001276567.1"; talon_gene "17864"; talon_transcript "266385"; talon_exon "243191"; ccdsid "CCDS57433.1"; exon_status "KNOWN"; level "2"; protein_id "ENSMUSP00000076623.5"; source "HAVANA"; tag "CCDS";
chr6	HAVANA	exon	83198582	83198661	.	+	.	gene_id "ENSMUSG00000031865.16"; transcript_id "ENCODEMT000266385"; gene_type "protein_coding"; gene_status "KNOWN"; gene_name "Dctn1"; transcript_status "NOVEL"; transcript_name "ENCODEMT000266385"; exon_number "25"; exon_id "ENSMUSE00000214101.3"; talon_gene "17864"; talon_transcript "266385"; talon_exon "243193"; ccdsid "CCDS57433.1"; exon_status "KNOWN"; level "2"; protein_id "ENSMUSP00000076623.5"; source "HAVANA"; tag "CCDS";
chr6	HAVANA	exon	83199188	83199277	.	+	.	gene_id "ENSMUSG00000031865.16"; transcript_id "ENCODEMT000266385"; gene_type "protein_coding"; gene_status "KNOWN"; gene_name "Dctn1"; transcript_status "NOVEL"; transcript_name "ENCODEMT000266385"; exon_number "26"; exon_id "ENSMUSE00000214099.3"; talon_gene "17864"; talon_transcript "266385"; talon_exon "243195"; ccdsid "CCDS57433.1"; exon_status "KNOWN"; level "2"; protein_id "ENSMUSP00000076623.5"; source "HAVANA"; tag "CCDS";
chr6	HAVANA	exon	83199674	83200116	.	+	.	gene_id "ENSMUSG00000031865.16"; transcript_id "ENCODEMT000266385"; gene_type "protein_coding"; gene_status "KNOWN"; gene_name "Dctn1"; transcript_status "NOVEL"; transcript_name "ENCODEMT000266385"; exon_number "27"; exon_id "ENSMUSE00000653750.2"; talon_gene "17864"; talon_transcript "266385"; talon_exon "243197"; ccdsid "CCDS57433.1"; exon_status "KNOWN"; level "2"; protein_id "ENSMUSP00000076623.5"; source "HAVANA"; tag "CCDS";
chr6	TALON	transcript	83188611	83200116	.	+	.	gene_id "ENSMUSG00000031865.16"; transcript_id "ENCODEMT000266748"; gene_name "Dctn1"; gene_status "KNOWN"; gene_type "protein_coding"; transcript_status "NOVEL"; transcript_name "ENCODEMT000266748"; talon_gene "17864"; talon_transcript "266748"; ISM-suffix_to_IDs "46660,46662,265374,265386,265433,265502,265586,265590,265592,265600,265603,265666,265670,265676,265752,265759,265762,265773,265779,265786,265788,265790,265792,265803,265809,265813,265818,265894,265956,265961,265969,265971,265974,265975,265977,265978,265988,265989,265992,265993,265994,265997,265999,266000,266001,266003,266007,266009,266019,266030,266045,266049,266051,266063,266096,266108,266118,266122,266137,266149,266169,266255,266260,266288,266301,266302,266331,266332,266340,266344,266352,266365,266368,266380,266382,266384,266385,266401,266407,266437,266555,266634,266745"; ISM-suffix_transcript "TRUE"; ISM_to_IDs "46660,46662,265374,265386,265433,265502,265586,265590,265592,265600,265603,265666,265670,265676,265752,265759,265762,265773,265779,265786,265788,265790,265792,265803,265809,265813,265818,265894,265956,265961,265969,265971,265974,265975,265977,265978,265988,265989,265992,265993,265994,265997,265999,266000,266001,266003,266007,266009,266019,266030,266045,266049,266051,266063,266096,266108,266118,266122,266137,266149,266169,266255,266260,266288,266301,266302,266331,266332,266340,266344,266352,266365,266368,266380,266382,266384,266385,266401,266407,266437,266555,266634,266745"; ISM_transcript "TRUE";
chr6	HAVANA	exon	83188611	83189268	.	+	.	gene_id "ENSMUSG00000031865.16"; transcript_id "ENCODEMT000266748"; gene_type "protein_coding"; gene_status "KNOWN"; gene_name "Dctn1"; transcript_status "NOVEL"; transcript_name "ENCODEMT000266748"; exon_number "1"; exon_id "ENSMUSE00000808471.1"; talon_gene "17864"; talon_transcript "266748"; talon_exon "243224"; exon_status "KNOWN"; level "2"; source "HAVANA";
chr6	HAVANA	exon	83189548	83189745	.	+	.	gene_id "ENSMUSG00000031865.16"; transcript_id "ENCODEMT000266748"; gene_type "protein_coding"; gene_status "KNOWN"; gene_name "Dctn1"; transcript_status "NOVEL"; transcript_name "ENCODEMT000266748"; exon_number "2"; exon_id "ENSMUSE00000502861.2"; talon_gene "17864"; talon_transcript "266748"; talon_exon "243153"; ccdsid "CCDS57433.1"; exon_status "KNOWN"; level "2"; protein_id "ENSMUSP00000076623.5"; source "HAVANA"; tag "CCDS";
chr6	HAVANA	exon	83189901	83190105	.	+	.	gene_id "ENSMUSG00000031865.16"; transcript_id "ENCODEMT000266748"; gene_type "protein_coding"; gene_status "KNOWN"; gene_name "Dctn1"; transcript_status "NOVEL"; transcript_name "ENCODEMT000266748"; exon_number "3"; exon_id "ENSMUSE00000468904.2"; talon_gene "17864"; talon_transcript "266748"; talon_exon "243155"; ccdsid "CCDS57433.1"; exon_status "KNOWN"; level "2"; protein_id "ENSMUSP00000076623.5"; source "HAVANA"; tag "CCDS";
chr6	HAVANA	exon	83190203	83190281	.	+	.	gene_id "ENSMUSG00000031865.16"; transcript_id "ENCODEMT000266748"; gene_type "protein_coding"; gene_status "KNOWN"; gene_name "Dctn1"; transcript_status "NOVEL"; transcript_name "ENCODEMT000266748"; exon_number "4"; exon_id "ENSMUSE00000468719.2"; talon_gene "17864"; talon_transcript "266748"; talon_exon "243157"; ccdsid "CCDS57433.1"; exon_status "KNOWN"; level "2"; protein_id "ENSMUSP00000076623.5"; source "HAVANA"; tag "CCDS";
chr6	HAVANA	exon	83190421	83190580	.	+	.	gene_id "ENSMUSG00000031865.16"; transcript_id "ENCODEMT000266748"; gene_type "protein_coding"; gene_status "KNOWN"; gene_name "Dctn1"; transcript_status "NOVEL"; transcript_name "ENCODEMT000266748"; exon_number "5"; exon_id "ENSMUSE00000470927.2"; talon_gene "17864"; talon_transcript "266748"; talon_exon "243159"; ccdsid "CCDS57433.1"; exon_status "KNOWN"; level "2"; protein_id "ENSMUSP00000076623.5"; source "HAVANA"; tag "CCDS";
chr6	HAVANA	exon	83190693	83190797	.	+	.	gene_id "ENSMUSG00000031865.16"; transcript_id "ENCODEMT000266748"; gene_type "protein_coding"; gene_status "KNOWN"; gene_name "Dctn1"; transcript_status "NOVEL"; transcript_name "ENCODEMT000266748"; exon_number "6"; exon_id "ENSMUSE00000469833.2"; talon_gene "17864"; talon_transcript "266748"; talon_exon "243161"; ccdsid "CCDS57433.1"; exon_status "KNOWN"; level "2"; protein_id "ENSMUSP00000076623.5"; source "HAVANA"; tag "CCDS";
chr6	HAVANA	exon	83190969	83191160	.	+	.	gene_id "ENSMUSG00000031865.16"; transcript_id "ENCODEMT000266748"; gene_type "protein_coding"; gene_status "KNOWN"; gene_name "Dctn1"; transcript_status "NOVEL"; transcript_name "ENCODEMT000266748"; exon_number "7"; exon_id "ENSMUSE00000511990.2"; talon_gene "17864"; talon_transcript "266748"; talon_exon "243163"; ccdsid "CCDS57433.1"; exon_status "KNOWN"; level "2"; protein_id "ENSMUSP00000076623.5"; source "HAVANA"; tag "CCDS";
chr6	HAVANA	exon	83191245	83191361	.	+	.	gene_id "ENSMUSG00000031865.16"; transcript_id "ENCODEMT000266748"; gene_type "protein_coding"; gene_status "KNOWN"; gene_name "Dctn1"; transcript_status "NOVEL"; transcript_name "ENCODEMT000266748"; exon_number "8"; exon_id "ENSMUSE00000510680.2"; talon_gene "17864"; talon_transcript "266748"; talon_exon "243165"; ccdsid "CCDS57433.1"; exon_status "KNOWN"; level "2"; protein_id "ENSMUSP00000076623.5"; source "HAVANA"; tag "CCDS";
chr6	HAVANA	exon	83191566	83191718	.	+	.	gene_id "ENSMUSG00000031865.16"; transcript_id "ENCODEMT000266748"; gene_type "protein_coding"; gene_status "KNOWN"; gene_name "Dctn1"; transcript_status "NOVEL"; transcript_name "ENCODEMT000266748"; exon_number "9"; exon_id "ENSMUSE00000513833.2"; talon_gene "17864"; talon_transcript "266748"; talon_exon "243167"; ccdsid "CCDS57433.1"; exon_status "KNOWN"; level "2"; protein_id "ENSMUSP00000076623.5"; source "HAVANA"; tag "CCDS";
chr6	HAVANA	exon	83192460	83192620	.	+	.	gene_id "ENSMUSG00000031865.16"; transcript_id "ENCODEMT000266748"; gene_type "protein_coding"; gene_status "KNOWN"; gene_name "Dctn1"; transcript_status "NOVEL"; transcript_name "ENCODEMT000266748"; exon_number "10"; exon_id "ENSMUSE00000513040.2"; talon_gene "17864"; talon_transcript "266748"; talon_exon "243169"; ccdsid "CCDS57433.1"; exon_status "KNOWN"; level "2"; protein_id "ENSMUSP00000076623.5"; source "HAVANA"; tag "CCDS";
chr6	HAVANA	exon	83192734	83192902	.	+	.	gene_id "ENSMUSG00000031865.16"; transcript_id "ENCODEMT000266748"; gene_type "protein_coding"; gene_status "KNOWN"; gene_name "Dctn1"; transcript_status "NOVEL"; transcript_name "ENCODEMT000266748"; exon_number "11"; exon_id "ENSMUSE00000507877.2"; talon_gene "17864"; talon_transcript "266748"; talon_exon "243171"; ccdsid "CCDS57433.1"; exon_status "KNOWN"; level "2"; protein_id "ENSMUSP00000076623.5"; source "HAVANA"; tag "CCDS";
chr6	HAVANA	exon	83193707	83193775	.	+	.	gene_id "ENSMUSG00000031865.16"; transcript_id "ENCODEMT000266748"; gene_type "protein_coding"; gene_status "KNOWN"; gene_name "Dctn1"; transcript_status "NOVEL"; transcript_name "ENCODEMT000266748"; exon_number "12"; exon_id "ENSMUSE00000506908.2"; talon_gene "17864"; talon_transcript "266748"; talon_exon "243173"; ccdsid "CCDS57433.1"; exon_status "KNOWN"; level "2"; protein_id "ENSMUSP00000076623.5"; source "HAVANA"; tag "CCDS";
chr6	HAVANA	exon	83193959	83194021	.	+	.	gene_id "ENSMUSG00000031865.16"; transcript_id "ENCODEMT000266748"; gene_type "protein_coding"; gene_status "KNOWN"; gene_name "Dctn1"; transcript_status "NOVEL"; transcript_name "ENCODEMT000266748"; exon_number "13"; exon_id "ENSMUSE00000509724.2"; talon_gene "17864"; talon_transcript "266748"; talon_exon "243175"; ccdsid "CCDS57433.1"; exon_status "KNOWN"; level "2"; protein_id "ENSMUSP00000076623.5"; source "HAVANA"; tag "CCDS";
chr6	HAVANA	exon	83194120	83194269	.	+	.	gene_id "ENSMUSG00000031865.16"; transcript_id "ENCODEMT000266748"; gene_type "protein_coding"; gene_status "KNOWN"; gene_name "Dctn1"; transcript_status "NOVEL"; transcript_name "ENCODEMT000266748"; exon_number "14"; exon_id "ENSMUSE00000508711.2"; talon_gene "17864"; talon_transcript "266748"; talon_exon "243177"; ccdsid "CCDS57433.1"; exon_status "KNOWN"; level "2"; protein_id "ENSMUSP00000076623.5"; source "HAVANA"; tag "CCDS";
chr6	HAVANA	exon	83194430	83194591	.	+	.	gene_id "ENSMUSG00000031865.16"; transcript_id "ENCODEMT000266748"; gene_type "protein_coding"; gene_status "KNOWN"; gene_name "Dctn1"; transcript_status "NOVEL"; transcript_name "ENCODEMT000266748"; exon_number "15"; exon_id "ENSMUSE00000518227.2"; talon_gene "17864"; talon_transcript "266748"; talon_exon "243179"; ccdsid "CCDS57433.1"; exon_status "KNOWN"; level "2"; protein_id "ENSMUSP00000076623.5"; source "HAVANA"; tag "CCDS";
chr6	HAVANA	exon	83194674	83194805	.	+	.	gene_id "ENSMUSG00000031865.16"; transcript_id "ENCODEMT000266748"; gene_type "protein_coding"; gene_status "KNOWN"; gene_name "Dctn1"; transcript_status "NOVEL"; transcript_name "ENCODEMT000266748"; exon_number "16"; exon_id "ENSMUSE00001248693.1"; talon_gene "17864"; talon_transcript "266748"; talon_exon "243181"; ccdsid "CCDS57433.1"; exon_status "KNOWN"; level "2"; protein_id "ENSMUSP00000076623.5"; source "HAVANA"; tag "CCDS";
chr6	HAVANA	exon	83194988	83195113	.	+	.	gene_id "ENSMUSG00000031865.16"; transcript_id "ENCODEMT000266748"; gene_type "protein_coding"; gene_status "KNOWN"; gene_name "Dctn1"; transcript_status "NOVEL"; transcript_name "ENCODEMT000266748"; exon_number "17"; exon_id "ENSMUSE00001299455.1"; talon_gene "17864"; talon_transcript "266748"; talon_exon "243183"; ccdsid "CCDS57433.1"; exon_status "KNOWN"; level "2"; protein_id "ENSMUSP00000076623.5"; source "HAVANA"; tag "CCDS";
chr6	HAVANA	exon	83195548	83195690	.	+	.	gene_id "ENSMUSG00000031865.16"; transcript_id "ENCODEMT000266748"; gene_type "protein_coding"; gene_status "KNOWN"; gene_name "Dctn1"; transcript_status "NOVEL"; transcript_name "ENCODEMT000266748"; exon_number "18"; exon_id "ENSMUSE00000518980.2"; talon_gene "17864"; talon_transcript "266748"; talon_exon "243185"; ccdsid "CCDS57433.1"; exon_status "KNOWN"; level "2"; protein_id "ENSMUSP00000076623.5"; source "HAVANA"; tag "CCDS";
chr6	HAVANA	exon	83195941	83196107	.	+	.	gene_id "ENSMUSG00000031865.16"; transcript_id "ENCODEMT000266748"; gene_type "protein_coding"; gene_status "KNOWN"; gene_name "Dctn1"; transcript_status "NOVEL"; transcript_name "ENCODEMT000266748"; exon_number "19"; exon_id "ENSMUSE00000466166.2"; talon_gene "17864"; talon_transcript "266748"; talon_exon "243187"; ccdsid "CCDS57433.1"; exon_status "KNOWN"; level "2"; protein_id "ENSMUSP00000076623.5"; source "HAVANA"; tag "CCDS";
chr6	HAVANA	exon	83197319	83197333	.	+	.	gene_id "ENSMUSG00000031865.16"; transcript_id "ENCODEMT000266748"; gene_type "protein_coding"; gene_status "KNOWN"; gene_name "Dctn1"; transcript_status "NOVEL"; transcript_name "ENCODEMT000266748"; exon_number "20"; exon_id "ENSMUSE00001028610.1"; talon_gene "17864"; talon_transcript "266748"; talon_exon "243207"; ccdsid "CCDS57432.1"; exon_status "KNOWN"; level "2"; protein_id "ENSMUSP00000109546.1"; source "HAVANA"; tag "CCDS";
chr6	HAVANA	exon	83197491	83197624	.	+	.	gene_id "ENSMUSG00000031865.16"; transcript_id "ENCODEMT000266748"; gene_type "protein_coding"; gene_status "KNOWN"; gene_name "Dctn1"; transcript_status "NOVEL"; transcript_name "ENCODEMT000266748"; exon_number "21"; exon_id "ENSMUSE00000483262.2"; talon_gene "17864"; talon_transcript "266748"; talon_exon "243189"; ccdsid "CCDS57433.1"; exon_status "KNOWN"; level "2"; protein_id "ENSMUSP00000076623.5"; source "HAVANA"; tag "CCDS";
chr6	HAVANA	exon	83197756	83197948	.	+	.	gene_id "ENSMUSG00000031865.16"; transcript_id "ENCODEMT000266748"; gene_type "protein_coding"; gene_status "KNOWN"; gene_name "Dctn1"; transcript_status "NOVEL"; transcript_name "ENCODEMT000266748"; exon_number "22"; exon_id "ENSMUSE00001276567.1"; talon_gene "17864"; talon_transcript "266748"; talon_exon "243191"; ccdsid "CCDS57433.1"; exon_status "KNOWN"; level "2"; protein_id "ENSMUSP00000076623.5"; source "HAVANA"; tag "CCDS";
chr6	HAVANA	exon	83198582	83198661	.	+	.	gene_id "ENSMUSG00000031865.16"; transcript_id "ENCODEMT000266748"; gene_type "protein_coding"; gene_status "KNOWN"; gene_name "Dctn1"; transcript_status "NOVEL"; transcript_name "ENCODEMT000266748"; exon_number "23"; exon_id "ENSMUSE00000214101.3"; talon_gene "17864"; talon_transcript "266748"; talon_exon "243193"; ccdsid "CCDS57433.1"; exon_status "KNOWN"; level "2"; protein_id "ENSMUSP00000076623.5"; source "HAVANA"; tag "CCDS";
chr6	HAVANA	exon	83199188	83199277	.	+	.	gene_id "ENSMUSG00000031865.16"; transcript_id "ENCODEMT000266748"; gene_type "protein_coding"; gene_status "KNOWN"; gene_name "Dctn1"; transcript_status "NOVEL"; transcript_name "ENCODEMT000266748"; exon_number "24"; exon_id "ENSMUSE00000214099.3"; talon_gene "17864"; talon_transcript "266748"; talon_exon "243195"; ccdsid "CCDS57433.1"; exon_status "KNOWN"; level "2"; protein_id "ENSMUSP00000076623.5"; source "HAVANA"; tag "CCDS";
chr6	HAVANA	exon	83199674	83200116	.	+	.	gene_id "ENSMUSG00000031865.16"; transcript_id "ENCODEMT000266748"; gene_type "protein_coding"; gene_status "KNOWN"; gene_name "Dctn1"; transcript_status "NOVEL"; transcript_name "ENCODEMT000266748"; exon_number "25"; exon_id "ENSMUSE00000653750.2"; talon_gene "17864"; talon_transcript "266748"; talon_exon "243197"; ccdsid "CCDS57433.1"; exon_status "KNOWN"; level "2"; protein_id "ENSMUSP00000076623.5"; source "HAVANA"; tag "CCDS";
chr6	TALON	transcript	83189548	83200116	.	+	.	gene_id "ENSMUSG00000031865.16"; transcript_id "ENCODEMT000266767"; gene_name "Dctn1"; gene_status "KNOWN"; gene_type "protein_coding"; transcript_status "NOVEL"; transcript_name "ENCODEMT000266767"; talon_gene "17864"; talon_transcript "266767"; ISM-suffix_to_IDs "46660,46662,265374,265386,265433,265502,265586,265590,265592,265600,265603,265666,265670,265676,265752,265759,265762,265773,265779,265786,265788,265790,265792,265803,265809,265813,265818,265894,265956,265961,265969,265971,265974,265975,265977,265978,265988,265989,265992,265993,265994,265997,265999,266000,266001,266003,266007,266009,266019,266030,266045,266049,266051,266063,266096,266108,266118,266122,266137,266149,266169,266255,266260,266288,266301,266302,266331,266332,266340,266344,266352,266365,266368,266380,266382,266384,266385,266401,266407,266437,266526,266555,266634,266745,266748"; ISM-suffix_transcript "TRUE"; ISM_to_IDs "46660,46662,265374,265386,265433,265502,265586,265590,265592,265600,265603,265666,265670,265676,265752,265759,265762,265773,265779,265786,265788,265790,265792,265803,265809,265813,265818,265894,265956,265961,265969,265971,265974,265975,265977,265978,265988,265989,265992,265993,265994,265997,265999,266000,266001,266003,266007,266009,266019,266030,266045,266049,266051,266063,266096,266108,266118,266122,266137,266149,266169,266255,266260,266288,266301,266302,266331,266332,266340,266344,266352,266365,266368,266380,266382,266384,266385,266401,266407,266437,266526,266555,266634,266745,266748"; ISM_transcript "TRUE";
chr6	HAVANA	exon	83189548	83189745	.	+	.	gene_id "ENSMUSG00000031865.16"; transcript_id "ENCODEMT000266767"; gene_type "protein_coding"; gene_status "KNOWN"; gene_name "Dctn1"; transcript_status "NOVEL"; transcript_name "ENCODEMT000266767"; exon_number "1"; exon_id "ENSMUSE00000502861.2"; talon_gene "17864"; talon_transcript "266767"; talon_exon "243153"; ccdsid "CCDS57433.1"; exon_status "KNOWN"; level "2"; protein_id "ENSMUSP00000076623.5"; source "HAVANA"; tag "CCDS";
chr6	HAVANA	exon	83189901	83190105	.	+	.	gene_id "ENSMUSG00000031865.16"; transcript_id "ENCODEMT000266767"; gene_type "protein_coding"; gene_status "KNOWN"; gene_name "Dctn1"; transcript_status "NOVEL"; transcript_name "ENCODEMT000266767"; exon_number "2"; exon_id "ENSMUSE00000468904.2"; talon_gene "17864"; talon_transcript "266767"; talon_exon "243155"; ccdsid "CCDS57433.1"; exon_status "KNOWN"; level "2"; protein_id "ENSMUSP00000076623.5"; source "HAVANA"; tag "CCDS";
chr6	HAVANA	exon	83190203	83190281	.	+	.	gene_id "ENSMUSG00000031865.16"; transcript_id "ENCODEMT000266767"; gene_type "protein_coding"; gene_status "KNOWN"; gene_name "Dctn1"; transcript_status "NOVEL"; transcript_name "ENCODEMT000266767"; exon_number "3"; exon_id "ENSMUSE00000468719.2"; talon_gene "17864"; talon_transcript "266767"; talon_exon "243157"; ccdsid "CCDS57433.1"; exon_status "KNOWN"; level "2"; protein_id "ENSMUSP00000076623.5"; source "HAVANA"; tag "CCDS";
chr6	HAVANA	exon	83190421	83190580	.	+	.	gene_id "ENSMUSG00000031865.16"; transcript_id "ENCODEMT000266767"; gene_type "protein_coding"; gene_status "KNOWN"; gene_name "Dctn1"; transcript_status "NOVEL"; transcript_name "ENCODEMT000266767"; exon_number "4"; exon_id "ENSMUSE00000470927.2"; talon_gene "17864"; talon_transcript "266767"; talon_exon "243159"; ccdsid "CCDS57433.1"; exon_status "KNOWN"; level "2"; protein_id "ENSMUSP00000076623.5"; source "HAVANA"; tag "CCDS";
chr6	HAVANA	exon	83190693	83190797	.	+	.	gene_id "ENSMUSG00000031865.16"; transcript_id "ENCODEMT000266767"; gene_type "protein_coding"; gene_status "KNOWN"; gene_name "Dctn1"; transcript_status "NOVEL"; transcript_name "ENCODEMT000266767"; exon_number "5"; exon_id "ENSMUSE00000469833.2"; talon_gene "17864"; talon_transcript "266767"; talon_exon "243161"; ccdsid "CCDS57433.1"; exon_status "KNOWN"; level "2"; protein_id "ENSMUSP00000076623.5"; source "HAVANA"; tag "CCDS";
chr6	HAVANA	exon	83190969	83191160	.	+	.	gene_id "ENSMUSG00000031865.16"; transcript_id "ENCODEMT000266767"; gene_type "protein_coding"; gene_status "KNOWN"; gene_name "Dctn1"; transcript_status "NOVEL"; transcript_name "ENCODEMT000266767"; exon_number "6"; exon_id "ENSMUSE00000511990.2"; talon_gene "17864"; talon_transcript "266767"; talon_exon "243163"; ccdsid "CCDS57433.1"; exon_status "KNOWN"; level "2"; protein_id "ENSMUSP00000076623.5"; source "HAVANA"; tag "CCDS";
chr6	HAVANA	exon	83191245	83191361	.	+	.	gene_id "ENSMUSG00000031865.16"; transcript_id "ENCODEMT000266767"; gene_type "protein_coding"; gene_status "KNOWN"; gene_name "Dctn1"; transcript_status "NOVEL"; transcript_name "ENCODEMT000266767"; exon_number "7"; exon_id "ENSMUSE00000510680.2"; talon_gene "17864"; talon_transcript "266767"; talon_exon "243165"; ccdsid "CCDS57433.1"; exon_status "KNOWN"; level "2"; protein_id "ENSMUSP00000076623.5"; source "HAVANA"; tag "CCDS";
chr6	HAVANA	exon	83191566	83191718	.	+	.	gene_id "ENSMUSG00000031865.16"; transcript_id "ENCODEMT000266767"; gene_type "protein_coding"; gene_status "KNOWN"; gene_name "Dctn1"; transcript_status "NOVEL"; transcript_name "ENCODEMT000266767"; exon_number "8"; exon_id "ENSMUSE00000513833.2"; talon_gene "17864"; talon_transcript "266767"; talon_exon "243167"; ccdsid "CCDS57433.1"; exon_status "KNOWN"; level "2"; protein_id "ENSMUSP00000076623.5"; source "HAVANA"; tag "CCDS";
chr6	HAVANA	exon	83192460	83192620	.	+	.	gene_id "ENSMUSG00000031865.16"; transcript_id "ENCODEMT000266767"; gene_type "protein_coding"; gene_status "KNOWN"; gene_name "Dctn1"; transcript_status "NOVEL"; transcript_name "ENCODEMT000266767"; exon_number "9"; exon_id "ENSMUSE00000513040.2"; talon_gene "17864"; talon_transcript "266767"; talon_exon "243169"; ccdsid "CCDS57433.1"; exon_status "KNOWN"; level "2"; protein_id "ENSMUSP00000076623.5"; source "HAVANA"; tag "CCDS";
chr6	HAVANA	exon	83192734	83192902	.	+	.	gene_id "ENSMUSG00000031865.16"; transcript_id "ENCODEMT000266767"; gene_type "protein_coding"; gene_status "KNOWN"; gene_name "Dctn1"; transcript_status "NOVEL"; transcript_name "ENCODEMT000266767"; exon_number "10"; exon_id "ENSMUSE00000507877.2"; talon_gene "17864"; talon_transcript "266767"; talon_exon "243171"; ccdsid "CCDS57433.1"; exon_status "KNOWN"; level "2"; protein_id "ENSMUSP00000076623.5"; source "HAVANA"; tag "CCDS";
chr6	HAVANA	exon	83193707	83193775	.	+	.	gene_id "ENSMUSG00000031865.16"; transcript_id "ENCODEMT000266767"; gene_type "protein_coding"; gene_status "KNOWN"; gene_name "Dctn1"; transcript_status "NOVEL"; transcript_name "ENCODEMT000266767"; exon_number "11"; exon_id "ENSMUSE00000506908.2"; talon_gene "17864"; talon_transcript "266767"; talon_exon "243173"; ccdsid "CCDS57433.1"; exon_status "KNOWN"; level "2"; protein_id "ENSMUSP00000076623.5"; source "HAVANA"; tag "CCDS";
chr6	HAVANA	exon	83193959	83194021	.	+	.	gene_id "ENSMUSG00000031865.16"; transcript_id "ENCODEMT000266767"; gene_type "protein_coding"; gene_status "KNOWN"; gene_name "Dctn1"; transcript_status "NOVEL"; transcript_name "ENCODEMT000266767"; exon_number "12"; exon_id "ENSMUSE00000509724.2"; talon_gene "17864"; talon_transcript "266767"; talon_exon "243175"; ccdsid "CCDS57433.1"; exon_status "KNOWN"; level "2"; protein_id "ENSMUSP00000076623.5"; source "HAVANA"; tag "CCDS";
chr6	HAVANA	exon	83194120	83194269	.	+	.	gene_id "ENSMUSG00000031865.16"; transcript_id "ENCODEMT000266767"; gene_type "protein_coding"; gene_status "KNOWN"; gene_name "Dctn1"; transcript_status "NOVEL"; transcript_name "ENCODEMT000266767"; exon_number "13"; exon_id "ENSMUSE00000508711.2"; talon_gene "17864"; talon_transcript "266767"; talon_exon "243177"; ccdsid "CCDS57433.1"; exon_status "KNOWN"; level "2"; protein_id "ENSMUSP00000076623.5"; source "HAVANA"; tag "CCDS";
chr6	HAVANA	exon	83194430	83194591	.	+	.	gene_id "ENSMUSG00000031865.16"; transcript_id "ENCODEMT000266767"; gene_type "protein_coding"; gene_status "KNOWN"; gene_name "Dctn1"; transcript_status "NOVEL"; transcript_name "ENCODEMT000266767"; exon_number "14"; exon_id "ENSMUSE00000518227.2"; talon_gene "17864"; talon_transcript "266767"; talon_exon "243179"; ccdsid "CCDS57433.1"; exon_status "KNOWN"; level "2"; protein_id "ENSMUSP00000076623.5"; source "HAVANA"; tag "CCDS";
chr6	HAVANA	exon	83194674	83194805	.	+	.	gene_id "ENSMUSG00000031865.16"; transcript_id "ENCODEMT000266767"; gene_type "protein_coding"; gene_status "KNOWN"; gene_name "Dctn1"; transcript_status "NOVEL"; transcript_name "ENCODEMT000266767"; exon_number "15"; exon_id "ENSMUSE00001248693.1"; talon_gene "17864"; talon_transcript "266767"; talon_exon "243181"; ccdsid "CCDS57433.1"; exon_status "KNOWN"; level "2"; protein_id "ENSMUSP00000076623.5"; source "HAVANA"; tag "CCDS";
chr6	HAVANA	exon	83194988	83195113	.	+	.	gene_id "ENSMUSG00000031865.16"; transcript_id "ENCODEMT000266767"; gene_type "protein_coding"; gene_status "KNOWN"; gene_name "Dctn1"; transcript_status "NOVEL"; transcript_name "ENCODEMT000266767"; exon_number "16"; exon_id "ENSMUSE00001299455.1"; talon_gene "17864"; talon_transcript "266767"; talon_exon "243183"; ccdsid "CCDS57433.1"; exon_status "KNOWN"; level "2"; protein_id "ENSMUSP00000076623.5"; source "HAVANA"; tag "CCDS";
chr6	HAVANA	exon	83195548	83195690	.	+	.	gene_id "ENSMUSG00000031865.16"; transcript_id "ENCODEMT000266767"; gene_type "protein_coding"; gene_status "KNOWN"; gene_name "Dctn1"; transcript_status "NOVEL"; transcript_name "ENCODEMT000266767"; exon_number "17"; exon_id "ENSMUSE00000518980.2"; talon_gene "17864"; talon_transcript "266767"; talon_exon "243185"; ccdsid "CCDS57433.1"; exon_status "KNOWN"; level "2"; protein_id "ENSMUSP00000076623.5"; source "HAVANA"; tag "CCDS";
chr6	HAVANA	exon	83195941	83196107	.	+	.	gene_id "ENSMUSG00000031865.16"; transcript_id "ENCODEMT000266767"; gene_type "protein_coding"; gene_status "KNOWN"; gene_name "Dctn1"; transcript_status "NOVEL"; transcript_name "ENCODEMT000266767"; exon_number "18"; exon_id "ENSMUSE00000466166.2"; talon_gene "17864"; talon_transcript "266767"; talon_exon "243187"; ccdsid "CCDS57433.1"; exon_status "KNOWN"; level "2"; protein_id "ENSMUSP00000076623.5"; source "HAVANA"; tag "CCDS";
chr6	HAVANA	exon	83197319	83197333	.	+	.	gene_id "ENSMUSG00000031865.16"; transcript_id "ENCODEMT000266767"; gene_type "protein_coding"; gene_status "KNOWN"; gene_name "Dctn1"; transcript_status "NOVEL"; transcript_name "ENCODEMT000266767"; exon_number "19"; exon_id "ENSMUSE00001028610.1"; talon_gene "17864"; talon_transcript "266767"; talon_exon "243207"; ccdsid "CCDS57432.1"; exon_status "KNOWN"; level "2"; protein_id "ENSMUSP00000109546.1"; source "HAVANA"; tag "CCDS";
chr6	HAVANA	exon	83197491	83197624	.	+	.	gene_id "ENSMUSG00000031865.16"; transcript_id "ENCODEMT000266767"; gene_type "protein_coding"; gene_status "KNOWN"; gene_name "Dctn1"; transcript_status "NOVEL"; transcript_name "ENCODEMT000266767"; exon_number "20"; exon_id "ENSMUSE00000483262.2"; talon_gene "17864"; talon_transcript "266767"; talon_exon "243189"; ccdsid "CCDS57433.1"; exon_status "KNOWN"; level "2"; protein_id "ENSMUSP00000076623.5"; source "HAVANA"; tag "CCDS";
chr6	HAVANA	exon	83197756	83197948	.	+	.	gene_id "ENSMUSG00000031865.16"; transcript_id "ENCODEMT000266767"; gene_type "protein_coding"; gene_status "KNOWN"; gene_name "Dctn1"; transcript_status "NOVEL"; transcript_name "ENCODEMT000266767"; exon_number "21"; exon_id "ENSMUSE00001276567.1"; talon_gene "17864"; talon_transcript "266767"; talon_exon "243191"; ccdsid "CCDS57433.1"; exon_status "KNOWN"; level "2"; protein_id "ENSMUSP00000076623.5"; source "HAVANA"; tag "CCDS";
chr6	HAVANA	exon	83198582	83198661	.	+	.	gene_id "ENSMUSG00000031865.16"; transcript_id "ENCODEMT000266767"; gene_type "protein_coding"; gene_status "KNOWN"; gene_name "Dctn1"; transcript_status "NOVEL"; transcript_name "ENCODEMT000266767"; exon_number "22"; exon_id "ENSMUSE00000214101.3"; talon_gene "17864"; talon_transcript "266767"; talon_exon "243193"; ccdsid "CCDS57433.1"; exon_status "KNOWN"; level "2"; protein_id "ENSMUSP00000076623.5"; source "HAVANA"; tag "CCDS";
chr6	HAVANA	exon	83199188	83199277	.	+	.	gene_id "ENSMUSG00000031865.16"; transcript_id "ENCODEMT000266767"; gene_type "protein_coding"; gene_status "KNOWN"; gene_name "Dctn1"; transcript_status "NOVEL"; transcript_name "ENCODEMT000266767"; exon_number "23"; exon_id "ENSMUSE00000214099.3"; talon_gene "17864"; talon_transcript "266767"; talon_exon "243195"; ccdsid "CCDS57433.1"; exon_status "KNOWN"; level "2"; protein_id "ENSMUSP00000076623.5"; source "HAVANA"; tag "CCDS";
chr6	HAVANA	exon	83199674	83200116	.	+	.	gene_id "ENSMUSG00000031865.16"; transcript_id "ENCODEMT000266767"; gene_type "protein_coding"; gene_status "KNOWN"; gene_name "Dctn1"; transcript_status "NOVEL"; transcript_name "ENCODEMT000266767"; exon_number "24"; exon_id "ENSMUSE00000653750.2"; talon_gene "17864"; talon_transcript "266767"; talon_exon "243197"; ccdsid "CCDS57433.1"; exon_status "KNOWN"; level "2"; protein_id "ENSMUSP00000076623.5"; source "HAVANA"; tag "CCDS";
chr6	TALON	transcript	83190421	83200116	.	+	.	gene_id "ENSMUSG00000031865.16"; transcript_id "ENCODEMT000266827"; gene_name "Dctn1"; gene_status "KNOWN"; gene_type "protein_coding"; transcript_status "NOVEL"; transcript_name "ENCODEMT000266827"; talon_gene "17864"; talon_transcript "266827"; ISM-suffix_to_IDs "46660,46662,265374,265386,265433,265502,265586,265590,265592,265600,265603,265666,265670,265676,265704,265752,265759,265762,265773,265779,265786,265788,265790,265792,265803,265806,265809,265813,265818,265894,265939,265956,265961,265969,265971,265974,265975,265977,265978,265988,265989,265992,265993,265994,265997,265999,266000,266001,266003,266007,266009,266019,266030,266045,266049,266051,266063,266096,266108,266118,266122,266137,266149,266169,266210,266255,266260,266288,266301,266302,266331,266332,266340,266344,266352,266365,266368,266380,266382,266384,266385,266401,266407,266437,266493,266526,266555,266634,266639,266656,266712,266745,266748,266767,266773,266778,266784,266806"; ISM-suffix_transcript "TRUE"; ISM_to_IDs "46660,46662,265374,265386,265433,265502,265586,265590,265592,265600,265603,265666,265670,265676,265704,265752,265759,265762,265773,265779,265786,265788,265790,265792,265803,265806,265809,265813,265818,265894,265939,265956,265961,265969,265971,265974,265975,265977,265978,265988,265989,265992,265993,265994,265997,265999,266000,266001,266003,266007,266009,266019,266030,266045,266049,266051,266063,266096,266108,266118,266122,266137,266149,266169,266210,266255,266260,266288,266301,266302,266331,266332,266340,266344,266352,266365,266368,266380,266382,266384,266385,266401,266407,266437,266493,266526,266555,266634,266639,266656,266712,266745,266748,266767,266773,266778,266784,266806"; ISM_transcript "TRUE";
chr6	HAVANA	exon	83190421	83190580	.	+	.	gene_id "ENSMUSG00000031865.16"; transcript_id "ENCODEMT000266827"; gene_type "protein_coding"; gene_status "KNOWN"; gene_name "Dctn1"; transcript_status "NOVEL"; transcript_name "ENCODEMT000266827"; exon_number "1"; exon_id "ENSMUSE00000470927.2"; talon_gene "17864"; talon_transcript "266827"; talon_exon "243159"; ccdsid "CCDS57433.1"; exon_status "KNOWN"; level "2"; protein_id "ENSMUSP00000076623.5"; source "HAVANA"; tag "CCDS";
chr6	HAVANA	exon	83190693	83190797	.	+	.	gene_id "ENSMUSG00000031865.16"; transcript_id "ENCODEMT000266827"; gene_type "protein_coding"; gene_status "KNOWN"; gene_name "Dctn1"; transcript_status "NOVEL"; transcript_name "ENCODEMT000266827"; exon_number "2"; exon_id "ENSMUSE00000469833.2"; talon_gene "17864"; talon_transcript "266827"; talon_exon "243161"; ccdsid "CCDS57433.1"; exon_status "KNOWN"; level "2"; protein_id "ENSMUSP00000076623.5"; source "HAVANA"; tag "CCDS";
chr6	HAVANA	exon	83190969	83191160	.	+	.	gene_id "ENSMUSG00000031865.16"; transcript_id "ENCODEMT000266827"; gene_type "protein_coding"; gene_status "KNOWN"; gene_name "Dctn1"; transcript_status "NOVEL"; transcript_name "ENCODEMT000266827"; exon_number "3"; exon_id "ENSMUSE00000511990.2"; talon_gene "17864"; talon_transcript "266827"; talon_exon "243163"; ccdsid "CCDS57433.1"; exon_status "KNOWN"; level "2"; protein_id "ENSMUSP00000076623.5"; source "HAVANA"; tag "CCDS";
chr6	HAVANA	exon	83191245	83191361	.	+	.	gene_id "ENSMUSG00000031865.16"; transcript_id "ENCODEMT000266827"; gene_type "protein_coding"; gene_status "KNOWN"; gene_name "Dctn1"; transcript_status "NOVEL"; transcript_name "ENCODEMT000266827"; exon_number "4"; exon_id "ENSMUSE00000510680.2"; talon_gene "17864"; talon_transcript "266827"; talon_exon "243165"; ccdsid "CCDS57433.1"; exon_status "KNOWN"; level "2"; protein_id "ENSMUSP00000076623.5"; source "HAVANA"; tag "CCDS";
chr6	HAVANA	exon	83191566	83191718	.	+	.	gene_id "ENSMUSG00000031865.16"; transcript_id "ENCODEMT000266827"; gene_type "protein_coding"; gene_status "KNOWN"; gene_name "Dctn1"; transcript_status "NOVEL"; transcript_name "ENCODEMT000266827"; exon_number "5"; exon_id "ENSMUSE00000513833.2"; talon_gene "17864"; talon_transcript "266827"; talon_exon "243167"; ccdsid "CCDS57433.1"; exon_status "KNOWN"; level "2"; protein_id "ENSMUSP00000076623.5"; source "HAVANA"; tag "CCDS";
chr6	HAVANA	exon	83192460	83192620	.	+	.	gene_id "ENSMUSG00000031865.16"; transcript_id "ENCODEMT000266827"; gene_type "protein_coding"; gene_status "KNOWN"; gene_name "Dctn1"; transcript_status "NOVEL"; transcript_name "ENCODEMT000266827"; exon_number "6"; exon_id "ENSMUSE00000513040.2"; talon_gene "17864"; talon_transcript "266827"; talon_exon "243169"; ccdsid "CCDS57433.1"; exon_status "KNOWN"; level "2"; protein_id "ENSMUSP00000076623.5"; source "HAVANA"; tag "CCDS";
chr6	HAVANA	exon	83192734	83192902	.	+	.	gene_id "ENSMUSG00000031865.16"; transcript_id "ENCODEMT000266827"; gene_type "protein_coding"; gene_status "KNOWN"; gene_name "Dctn1"; transcript_status "NOVEL"; transcript_name "ENCODEMT000266827"; exon_number "7"; exon_id "ENSMUSE00000507877.2"; talon_gene "17864"; talon_transcript "266827"; talon_exon "243171"; ccdsid "CCDS57433.1"; exon_status "KNOWN"; level "2"; protein_id "ENSMUSP00000076623.5"; source "HAVANA"; tag "CCDS";
chr6	HAVANA	exon	83193707	83193775	.	+	.	gene_id "ENSMUSG00000031865.16"; transcript_id "ENCODEMT000266827"; gene_type "protein_coding"; gene_status "KNOWN"; gene_name "Dctn1"; transcript_status "NOVEL"; transcript_name "ENCODEMT000266827"; exon_number "8"; exon_id "ENSMUSE00000506908.2"; talon_gene "17864"; talon_transcript "266827"; talon_exon "243173"; ccdsid "CCDS57433.1"; exon_status "KNOWN"; level "2"; protein_id "ENSMUSP00000076623.5"; source "HAVANA"; tag "CCDS";
chr6	HAVANA	exon	83193959	83194021	.	+	.	gene_id "ENSMUSG00000031865.16"; transcript_id "ENCODEMT000266827"; gene_type "protein_coding"; gene_status "KNOWN"; gene_name "Dctn1"; transcript_status "NOVEL"; transcript_name "ENCODEMT000266827"; exon_number "9"; exon_id "ENSMUSE00000509724.2"; talon_gene "17864"; talon_transcript "266827"; talon_exon "243175"; ccdsid "CCDS57433.1"; exon_status "KNOWN"; level "2"; protein_id "ENSMUSP00000076623.5"; source "HAVANA"; tag "CCDS";
chr6	HAVANA	exon	83194120	83194269	.	+	.	gene_id "ENSMUSG00000031865.16"; transcript_id "ENCODEMT000266827"; gene_type "protein_coding"; gene_status "KNOWN"; gene_name "Dctn1"; transcript_status "NOVEL"; transcript_name "ENCODEMT000266827"; exon_number "10"; exon_id "ENSMUSE00000508711.2"; talon_gene "17864"; talon_transcript "266827"; talon_exon "243177"; ccdsid "CCDS57433.1"; exon_status "KNOWN"; level "2"; protein_id "ENSMUSP00000076623.5"; source "HAVANA"; tag "CCDS";
chr6	HAVANA	exon	83194430	83194591	.	+	.	gene_id "ENSMUSG00000031865.16"; transcript_id "ENCODEMT000266827"; gene_type "protein_coding"; gene_status "KNOWN"; gene_name "Dctn1"; transcript_status "NOVEL"; transcript_name "ENCODEMT000266827"; exon_number "11"; exon_id "ENSMUSE00000518227.2"; talon_gene "17864"; talon_transcript "266827"; talon_exon "243179"; ccdsid "CCDS57433.1"; exon_status "KNOWN"; level "2"; protein_id "ENSMUSP00000076623.5"; source "HAVANA"; tag "CCDS";
chr6	HAVANA	exon	83194674	83194805	.	+	.	gene_id "ENSMUSG00000031865.16"; transcript_id "ENCODEMT000266827"; gene_type "protein_coding"; gene_status "KNOWN"; gene_name "Dctn1"; transcript_status "NOVEL"; transcript_name "ENCODEMT000266827"; exon_number "12"; exon_id "ENSMUSE00001248693.1"; talon_gene "17864"; talon_transcript "266827"; talon_exon "243181"; ccdsid "CCDS57433.1"; exon_status "KNOWN"; level "2"; protein_id "ENSMUSP00000076623.5"; source "HAVANA"; tag "CCDS";
chr6	HAVANA	exon	83194988	83195113	.	+	.	gene_id "ENSMUSG00000031865.16"; transcript_id "ENCODEMT000266827"; gene_type "protein_coding"; gene_status "KNOWN"; gene_name "Dctn1"; transcript_status "NOVEL"; transcript_name "ENCODEMT000266827"; exon_number "13"; exon_id "ENSMUSE00001299455.1"; talon_gene "17864"; talon_transcript "266827"; talon_exon "243183"; ccdsid "CCDS57433.1"; exon_status "KNOWN"; level "2"; protein_id "ENSMUSP00000076623.5"; source "HAVANA"; tag "CCDS";
chr6	HAVANA	exon	83195548	83195690	.	+	.	gene_id "ENSMUSG00000031865.16"; transcript_id "ENCODEMT000266827"; gene_type "protein_coding"; gene_status "KNOWN"; gene_name "Dctn1"; transcript_status "NOVEL"; transcript_name "ENCODEMT000266827"; exon_number "14"; exon_id "ENSMUSE00000518980.2"; talon_gene "17864"; talon_transcript "266827"; talon_exon "243185"; ccdsid "CCDS57433.1"; exon_status "KNOWN"; level "2"; protein_id "ENSMUSP00000076623.5"; source "HAVANA"; tag "CCDS";
chr6	HAVANA	exon	83195941	83196107	.	+	.	gene_id "ENSMUSG00000031865.16"; transcript_id "ENCODEMT000266827"; gene_type "protein_coding"; gene_status "KNOWN"; gene_name "Dctn1"; transcript_status "NOVEL"; transcript_name "ENCODEMT000266827"; exon_number "15"; exon_id "ENSMUSE00000466166.2"; talon_gene "17864"; talon_transcript "266827"; talon_exon "243187"; ccdsid "CCDS57433.1"; exon_status "KNOWN"; level "2"; protein_id "ENSMUSP00000076623.5"; source "HAVANA"; tag "CCDS";
chr6	HAVANA	exon	83197319	83197333	.	+	.	gene_id "ENSMUSG00000031865.16"; transcript_id "ENCODEMT000266827"; gene_type "protein_coding"; gene_status "KNOWN"; gene_name "Dctn1"; transcript_status "NOVEL"; transcript_name "ENCODEMT000266827"; exon_number "16"; exon_id "ENSMUSE00001028610.1"; talon_gene "17864"; talon_transcript "266827"; talon_exon "243207"; ccdsid "CCDS57432.1"; exon_status "KNOWN"; level "2"; protein_id "ENSMUSP00000109546.1"; source "HAVANA"; tag "CCDS";
chr6	HAVANA	exon	83197491	83197624	.	+	.	gene_id "ENSMUSG00000031865.16"; transcript_id "ENCODEMT000266827"; gene_type "protein_coding"; gene_status "KNOWN"; gene_name "Dctn1"; transcript_status "NOVEL"; transcript_name "ENCODEMT000266827"; exon_number "17"; exon_id "ENSMUSE00000483262.2"; talon_gene "17864"; talon_transcript "266827"; talon_exon "243189"; ccdsid "CCDS57433.1"; exon_status "KNOWN"; level "2"; protein_id "ENSMUSP00000076623.5"; source "HAVANA"; tag "CCDS";
chr6	HAVANA	exon	83197756	83197948	.	+	.	gene_id "ENSMUSG00000031865.16"; transcript_id "ENCODEMT000266827"; gene_type "protein_coding"; gene_status "KNOWN"; gene_name "Dctn1"; transcript_status "NOVEL"; transcript_name "ENCODEMT000266827"; exon_number "18"; exon_id "ENSMUSE00001276567.1"; talon_gene "17864"; talon_transcript "266827"; talon_exon "243191"; ccdsid "CCDS57433.1"; exon_status "KNOWN"; level "2"; protein_id "ENSMUSP00000076623.5"; source "HAVANA"; tag "CCDS";
chr6	HAVANA	exon	83198582	83198661	.	+	.	gene_id "ENSMUSG00000031865.16"; transcript_id "ENCODEMT000266827"; gene_type "protein_coding"; gene_status "KNOWN"; gene_name "Dctn1"; transcript_status "NOVEL"; transcript_name "ENCODEMT000266827"; exon_number "19"; exon_id "ENSMUSE00000214101.3"; talon_gene "17864"; talon_transcript "266827"; talon_exon "243193"; ccdsid "CCDS57433.1"; exon_status "KNOWN"; level "2"; protein_id "ENSMUSP00000076623.5"; source "HAVANA"; tag "CCDS";
chr6	HAVANA	exon	83199188	83199277	.	+	.	gene_id "ENSMUSG00000031865.16"; transcript_id "ENCODEMT000266827"; gene_type "protein_coding"; gene_status "KNOWN"; gene_name "Dctn1"; transcript_status "NOVEL"; transcript_name "ENCODEMT000266827"; exon_number "20"; exon_id "ENSMUSE00000214099.3"; talon_gene "17864"; talon_transcript "266827"; talon_exon "243195"; ccdsid "CCDS57433.1"; exon_status "KNOWN"; level "2"; protein_id "ENSMUSP00000076623.5"; source "HAVANA"; tag "CCDS";
chr6	HAVANA	exon	83199674	83200116	.	+	.	gene_id "ENSMUSG00000031865.16"; transcript_id "ENCODEMT000266827"; gene_type "protein_coding"; gene_status "KNOWN"; gene_name "Dctn1"; transcript_status "NOVEL"; transcript_name "ENCODEMT000266827"; exon_number "21"; exon_id "ENSMUSE00000653750.2"; talon_gene "17864"; talon_transcript "266827"; talon_exon "243197"; ccdsid "CCDS57433.1"; exon_status "KNOWN"; level "2"; protein_id "ENSMUSP00000076623.5"; source "HAVANA"; tag "CCDS";
chr6	TALON	transcript	83190969	83200116	.	+	.	gene_id "ENSMUSG00000031865.16"; transcript_id "ENCODEMT000266872"; gene_name "Dctn1"; gene_status "KNOWN"; gene_type "protein_coding"; transcript_status "NOVEL"; transcript_name "ENCODEMT000266872"; talon_gene "17864"; talon_transcript "266872"; ISM-suffix_to_IDs "46660,46662,265374,265385,265386,265433,265502,265586,265590,265592,265600,265603,265657,265666,265670,265676,265704,265706,265752,265759,265762,265773,265779,265786,265788,265790,265792,265803,265806,265809,265813,265818,265847,265873,265878,265894,265939,265956,265961,265969,265971,265974,265975,265977,265978,265982,265988,265989,265992,265993,265994,265997,265999,266000,266001,266003,266007,266009,266018,266019,266030,266045,266049,266051,266063,266081,266096,266108,266118,266122,266137,266149,266160,266169,266210,266255,266260,266288,266301,266302,266321,266331,266332,266334,266340,266344,266352,266365,266368,266380,266382,266384,266385,266401,266407,266437,266478,266493,266526,266541,266555,266634,266639,266656,266712,266745,266748,266767,266773,266778,266784,266806,266827,266851"; ISM-suffix_transcript "TRUE"; ISM_to_IDs "46660,46662,265374,265385,265386,265433,265502,265586,265590,265592,265600,265603,265657,265666,265670,265676,265704,265706,265752,265759,265762,265773,265779,265786,265788,265790,265792,265803,265806,265809,265813,265818,265847,265873,265878,265894,265939,265956,265961,265969,265971,265974,265975,265977,265978,265982,265988,265989,265992,265993,265994,265997,265999,266000,266001,266003,266007,266009,266018,266019,266030,266045,266049,266051,266063,266081,266096,266108,266118,266122,266137,266149,266160,266169,266210,266255,266260,266288,266301,266302,266321,266331,266332,266334,266340,266344,266352,266365,266368,266380,266382,266384,266385,266401,266407,266437,266478,266493,266526,266541,266555,266634,266639,266656,266712,266745,266748,266767,266773,266778,266784,266806,266827,266851"; ISM_transcript "TRUE";
chr6	HAVANA	exon	83190969	83191160	.	+	.	gene_id "ENSMUSG00000031865.16"; transcript_id "ENCODEMT000266872"; gene_type "protein_coding"; gene_status "KNOWN"; gene_name "Dctn1"; transcript_status "NOVEL"; transcript_name "ENCODEMT000266872"; exon_number "1"; exon_id "ENSMUSE00000511990.2"; talon_gene "17864"; talon_transcript "266872"; talon_exon "243163"; ccdsid "CCDS57433.1"; exon_status "KNOWN"; level "2"; protein_id "ENSMUSP00000076623.5"; source "HAVANA"; tag "CCDS";
chr6	HAVANA	exon	83191245	83191361	.	+	.	gene_id "ENSMUSG00000031865.16"; transcript_id "ENCODEMT000266872"; gene_type "protein_coding"; gene_status "KNOWN"; gene_name "Dctn1"; transcript_status "NOVEL"; transcript_name "ENCODEMT000266872"; exon_number "2"; exon_id "ENSMUSE00000510680.2"; talon_gene "17864"; talon_transcript "266872"; talon_exon "243165"; ccdsid "CCDS57433.1"; exon_status "KNOWN"; level "2"; protein_id "ENSMUSP00000076623.5"; source "HAVANA"; tag "CCDS";
chr6	HAVANA	exon	83191566	83191718	.	+	.	gene_id "ENSMUSG00000031865.16"; transcript_id "ENCODEMT000266872"; gene_type "protein_coding"; gene_status "KNOWN"; gene_name "Dctn1"; transcript_status "NOVEL"; transcript_name "ENCODEMT000266872"; exon_number "3"; exon_id "ENSMUSE00000513833.2"; talon_gene "17864"; talon_transcript "266872"; talon_exon "243167"; ccdsid "CCDS57433.1"; exon_status "KNOWN"; level "2"; protein_id "ENSMUSP00000076623.5"; source "HAVANA"; tag "CCDS";
chr6	HAVANA	exon	83192460	83192620	.	+	.	gene_id "ENSMUSG00000031865.16"; transcript_id "ENCODEMT000266872"; gene_type "protein_coding"; gene_status "KNOWN"; gene_name "Dctn1"; transcript_status "NOVEL"; transcript_name "ENCODEMT000266872"; exon_number "4"; exon_id "ENSMUSE00000513040.2"; talon_gene "17864"; talon_transcript "266872"; talon_exon "243169"; ccdsid "CCDS57433.1"; exon_status "KNOWN"; level "2"; protein_id "ENSMUSP00000076623.5"; source "HAVANA"; tag "CCDS";
chr6	HAVANA	exon	83192734	83192902	.	+	.	gene_id "ENSMUSG00000031865.16"; transcript_id "ENCODEMT000266872"; gene_type "protein_coding"; gene_status "KNOWN"; gene_name "Dctn1"; transcript_status "NOVEL"; transcript_name "ENCODEMT000266872"; exon_number "5"; exon_id "ENSMUSE00000507877.2"; talon_gene "17864"; talon_transcript "266872"; talon_exon "243171"; ccdsid "CCDS57433.1"; exon_status "KNOWN"; level "2"; protein_id "ENSMUSP00000076623.5"; source "HAVANA"; tag "CCDS";
chr6	HAVANA	exon	83193707	83193775	.	+	.	gene_id "ENSMUSG00000031865.16"; transcript_id "ENCODEMT000266872"; gene_type "protein_coding"; gene_status "KNOWN"; gene_name "Dctn1"; transcript_status "NOVEL"; transcript_name "ENCODEMT000266872"; exon_number "6"; exon_id "ENSMUSE00000506908.2"; talon_gene "17864"; talon_transcript "266872"; talon_exon "243173"; ccdsid "CCDS57433.1"; exon_status "KNOWN"; level "2"; protein_id "ENSMUSP00000076623.5"; source "HAVANA"; tag "CCDS";
chr6	HAVANA	exon	83193959	83194021	.	+	.	gene_id "ENSMUSG00000031865.16"; transcript_id "ENCODEMT000266872"; gene_type "protein_coding"; gene_status "KNOWN"; gene_name "Dctn1"; transcript_status "NOVEL"; transcript_name "ENCODEMT000266872"; exon_number "7"; exon_id "ENSMUSE00000509724.2"; talon_gene "17864"; talon_transcript "266872"; talon_exon "243175"; ccdsid "CCDS57433.1"; exon_status "KNOWN"; level "2"; protein_id "ENSMUSP00000076623.5"; source "HAVANA"; tag "CCDS";
chr6	HAVANA	exon	83194120	83194269	.	+	.	gene_id "ENSMUSG00000031865.16"; transcript_id "ENCODEMT000266872"; gene_type "protein_coding"; gene_status "KNOWN"; gene_name "Dctn1"; transcript_status "NOVEL"; transcript_name "ENCODEMT000266872"; exon_number "8"; exon_id "ENSMUSE00000508711.2"; talon_gene "17864"; talon_transcript "266872"; talon_exon "243177"; ccdsid "CCDS57433.1"; exon_status "KNOWN"; level "2"; protein_id "ENSMUSP00000076623.5"; source "HAVANA"; tag "CCDS";
chr6	HAVANA	exon	83194430	83194591	.	+	.	gene_id "ENSMUSG00000031865.16"; transcript_id "ENCODEMT000266872"; gene_type "protein_coding"; gene_status "KNOWN"; gene_name "Dctn1"; transcript_status "NOVEL"; transcript_name "ENCODEMT000266872"; exon_number "9"; exon_id "ENSMUSE00000518227.2"; talon_gene "17864"; talon_transcript "266872"; talon_exon "243179"; ccdsid "CCDS57433.1"; exon_status "KNOWN"; level "2"; protein_id "ENSMUSP00000076623.5"; source "HAVANA"; tag "CCDS";
chr6	HAVANA	exon	83194674	83194805	.	+	.	gene_id "ENSMUSG00000031865.16"; transcript_id "ENCODEMT000266872"; gene_type "protein_coding"; gene_status "KNOWN"; gene_name "Dctn1"; transcript_status "NOVEL"; transcript_name "ENCODEMT000266872"; exon_number "10"; exon_id "ENSMUSE00001248693.1"; talon_gene "17864"; talon_transcript "266872"; talon_exon "243181"; ccdsid "CCDS57433.1"; exon_status "KNOWN"; level "2"; protein_id "ENSMUSP00000076623.5"; source "HAVANA"; tag "CCDS";
chr6	HAVANA	exon	83194988	83195113	.	+	.	gene_id "ENSMUSG00000031865.16"; transcript_id "ENCODEMT000266872"; gene_type "protein_coding"; gene_status "KNOWN"; gene_name "Dctn1"; transcript_status "NOVEL"; transcript_name "ENCODEMT000266872"; exon_number "11"; exon_id "ENSMUSE00001299455.1"; talon_gene "17864"; talon_transcript "266872"; talon_exon "243183"; ccdsid "CCDS57433.1"; exon_status "KNOWN"; level "2"; protein_id "ENSMUSP00000076623.5"; source "HAVANA"; tag "CCDS";
chr6	HAVANA	exon	83195548	83195690	.	+	.	gene_id "ENSMUSG00000031865.16"; transcript_id "ENCODEMT000266872"; gene_type "protein_coding"; gene_status "KNOWN"; gene_name "Dctn1"; transcript_status "NOVEL"; transcript_name "ENCODEMT000266872"; exon_number "12"; exon_id "ENSMUSE00000518980.2"; talon_gene "17864"; talon_transcript "266872"; talon_exon "243185"; ccdsid "CCDS57433.1"; exon_status "KNOWN"; level "2"; protein_id "ENSMUSP00000076623.5"; source "HAVANA"; tag "CCDS";
chr6	HAVANA	exon	83195941	83196107	.	+	.	gene_id "ENSMUSG00000031865.16"; transcript_id "ENCODEMT000266872"; gene_type "protein_coding"; gene_status "KNOWN"; gene_name "Dctn1"; transcript_status "NOVEL"; transcript_name "ENCODEMT000266872"; exon_number "13"; exon_id "ENSMUSE00000466166.2"; talon_gene "17864"; talon_transcript "266872"; talon_exon "243187"; ccdsid "CCDS57433.1"; exon_status "KNOWN"; level "2"; protein_id "ENSMUSP00000076623.5"; source "HAVANA"; tag "CCDS";
chr6	HAVANA	exon	83197319	83197333	.	+	.	gene_id "ENSMUSG00000031865.16"; transcript_id "ENCODEMT000266872"; gene_type "protein_coding"; gene_status "KNOWN"; gene_name "Dctn1"; transcript_status "NOVEL"; transcript_name "ENCODEMT000266872"; exon_number "14"; exon_id "ENSMUSE00001028610.1"; talon_gene "17864"; talon_transcript "266872"; talon_exon "243207"; ccdsid "CCDS57432.1"; exon_status "KNOWN"; level "2"; protein_id "ENSMUSP00000109546.1"; source "HAVANA"; tag "CCDS";
chr6	HAVANA	exon	83197491	83197624	.	+	.	gene_id "ENSMUSG00000031865.16"; transcript_id "ENCODEMT000266872"; gene_type "protein_coding"; gene_status "KNOWN"; gene_name "Dctn1"; transcript_status "NOVEL"; transcript_name "ENCODEMT000266872"; exon_number "15"; exon_id "ENSMUSE00000483262.2"; talon_gene "17864"; talon_transcript "266872"; talon_exon "243189"; ccdsid "CCDS57433.1"; exon_status "KNOWN"; level "2"; protein_id "ENSMUSP00000076623.5"; source "HAVANA"; tag "CCDS";
chr6	HAVANA	exon	83197756	83197948	.	+	.	gene_id "ENSMUSG00000031865.16"; transcript_id "ENCODEMT000266872"; gene_type "protein_coding"; gene_status "KNOWN"; gene_name "Dctn1"; transcript_status "NOVEL"; transcript_name "ENCODEMT000266872"; exon_number "16"; exon_id "ENSMUSE00001276567.1"; talon_gene "17864"; talon_transcript "266872"; talon_exon "243191"; ccdsid "CCDS57433.1"; exon_status "KNOWN"; level "2"; protein_id "ENSMUSP00000076623.5"; source "HAVANA"; tag "CCDS";
chr6	HAVANA	exon	83198582	83198661	.	+	.	gene_id "ENSMUSG00000031865.16"; transcript_id "ENCODEMT000266872"; gene_type "protein_coding"; gene_status "KNOWN"; gene_name "Dctn1"; transcript_status "NOVEL"; transcript_name "ENCODEMT000266872"; exon_number "17"; exon_id "ENSMUSE00000214101.3"; talon_gene "17864"; talon_transcript "266872"; talon_exon "243193"; ccdsid "CCDS57433.1"; exon_status "KNOWN"; level "2"; protein_id "ENSMUSP00000076623.5"; source "HAVANA"; tag "CCDS";
chr6	HAVANA	exon	83199188	83199277	.	+	.	gene_id "ENSMUSG00000031865.16"; transcript_id "ENCODEMT000266872"; gene_type "protein_coding"; gene_status "KNOWN"; gene_name "Dctn1"; transcript_status "NOVEL"; transcript_name "ENCODEMT000266872"; exon_number "18"; exon_id "ENSMUSE00000214099.3"; talon_gene "17864"; talon_transcript "266872"; talon_exon "243195"; ccdsid "CCDS57433.1"; exon_status "KNOWN"; level "2"; protein_id "ENSMUSP00000076623.5"; source "HAVANA"; tag "CCDS";
chr6	HAVANA	exon	83199674	83200116	.	+	.	gene_id "ENSMUSG00000031865.16"; transcript_id "ENCODEMT000266872"; gene_type "protein_coding"; gene_status "KNOWN"; gene_name "Dctn1"; transcript_status "NOVEL"; transcript_name "ENCODEMT000266872"; exon_number "19"; exon_id "ENSMUSE00000653750.2"; talon_gene "17864"; talon_transcript "266872"; talon_exon "243197"; ccdsid "CCDS57433.1"; exon_status "KNOWN"; level "2"; protein_id "ENSMUSP00000076623.5"; source "HAVANA"; tag "CCDS";
chr6	TALON	transcript	83192460	83200116	.	+	.	gene_id "ENSMUSG00000031865.16"; transcript_id "ENCODEMT000266949"; gene_name "Dctn1"; gene_status "KNOWN"; gene_type "protein_coding"; transcript_status "NOVEL"; transcript_name "ENCODEMT000266949"; talon_gene "17864"; talon_transcript "266949"; ISM-suffix_to_IDs "46660,46662,265374,265385,265386,265433,265502,265586,265590,265592,265600,265603,265657,265666,265670,265676,265704,265706,265752,265759,265762,265773,265779,265786,265788,265790,265792,265803,265806,265809,265813,265818,265820,265847,265865,265873,265878,265894,265939,265956,265961,265969,265971,265973,265974,265975,265977,265978,265982,265988,265989,265992,265993,265994,265997,265999,266000,266001,266003,266007,266009,266018,266019,266030,266045,266049,266051,266059,266063,266081,266083,266096,266108,266118,266122,266137,266149,266160,266169,266207,266210,266255,266260,266288,266301,266302,266321,266331,266332,266334,266340,266344,266352,266365,266368,266380,266382,266384,266385,266401,266403,266407,266437,266448,266478,266483,266493,266526,266541,266555,266559,266634,266639,266656,266712,266745,266748,266767,266773,266778,266784,266806,266827,266851,266872,266911,266930"; ISM-suffix_transcript "TRUE"; ISM_to_IDs "46660,46662,265374,265385,265386,265433,265502,265586,265590,265592,265600,265603,265657,265666,265670,265676,265704,265706,265752,265759,265762,265773,265779,265786,265788,265790,265792,265803,265806,265809,265813,265818,265820,265847,265865,265873,265878,265894,265939,265956,265961,265969,265971,265973,265974,265975,265977,265978,265982,265988,265989,265992,265993,265994,265997,265999,266000,266001,266003,266007,266009,266018,266019,266030,266045,266049,266051,266059,266063,266081,266083,266096,266108,266118,266122,266137,266149,266160,266169,266207,266210,266255,266260,266288,266301,266302,266321,266331,266332,266334,266340,266344,266352,266365,266368,266380,266382,266384,266385,266401,266403,266407,266437,266448,266478,266483,266493,266526,266541,266555,266559,266634,266639,266656,266712,266745,266748,266767,266773,266778,266784,266806,266827,266851,266872,266911,266930"; ISM_transcript "TRUE";
chr6	HAVANA	exon	83192460	83192620	.	+	.	gene_id "ENSMUSG00000031865.16"; transcript_id "ENCODEMT000266949"; gene_type "protein_coding"; gene_status "KNOWN"; gene_name "Dctn1"; transcript_status "NOVEL"; transcript_name "ENCODEMT000266949"; exon_number "1"; exon_id "ENSMUSE00000513040.2"; talon_gene "17864"; talon_transcript "266949"; talon_exon "243169"; ccdsid "CCDS57433.1"; exon_status "KNOWN"; level "2"; protein_id "ENSMUSP00000076623.5"; source "HAVANA"; tag "CCDS";
chr6	HAVANA	exon	83192734	83192902	.	+	.	gene_id "ENSMUSG00000031865.16"; transcript_id "ENCODEMT000266949"; gene_type "protein_coding"; gene_status "KNOWN"; gene_name "Dctn1"; transcript_status "NOVEL"; transcript_name "ENCODEMT000266949"; exon_number "2"; exon_id "ENSMUSE00000507877.2"; talon_gene "17864"; talon_transcript "266949"; talon_exon "243171"; ccdsid "CCDS57433.1"; exon_status "KNOWN"; level "2"; protein_id "ENSMUSP00000076623.5"; source "HAVANA"; tag "CCDS";
chr6	HAVANA	exon	83193707	83193775	.	+	.	gene_id "ENSMUSG00000031865.16"; transcript_id "ENCODEMT000266949"; gene_type "protein_coding"; gene_status "KNOWN"; gene_name "Dctn1"; transcript_status "NOVEL"; transcript_name "ENCODEMT000266949"; exon_number "3"; exon_id "ENSMUSE00000506908.2"; talon_gene "17864"; talon_transcript "266949"; talon_exon "243173"; ccdsid "CCDS57433.1"; exon_status "KNOWN"; level "2"; protein_id "ENSMUSP00000076623.5"; source "HAVANA"; tag "CCDS";
chr6	HAVANA	exon	83193959	83194021	.	+	.	gene_id "ENSMUSG00000031865.16"; transcript_id "ENCODEMT000266949"; gene_type "protein_coding"; gene_status "KNOWN"; gene_name "Dctn1"; transcript_status "NOVEL"; transcript_name "ENCODEMT000266949"; exon_number "4"; exon_id "ENSMUSE00000509724.2"; talon_gene "17864"; talon_transcript "266949"; talon_exon "243175"; ccdsid "CCDS57433.1"; exon_status "KNOWN"; level "2"; protein_id "ENSMUSP00000076623.5"; source "HAVANA"; tag "CCDS";
chr6	HAVANA	exon	83194120	83194269	.	+	.	gene_id "ENSMUSG00000031865.16"; transcript_id "ENCODEMT000266949"; gene_type "protein_coding"; gene_status "KNOWN"; gene_name "Dctn1"; transcript_status "NOVEL"; transcript_name "ENCODEMT000266949"; exon_number "5"; exon_id "ENSMUSE00000508711.2"; talon_gene "17864"; talon_transcript "266949"; talon_exon "243177"; ccdsid "CCDS57433.1"; exon_status "KNOWN"; level "2"; protein_id "ENSMUSP00000076623.5"; source "HAVANA"; tag "CCDS";
chr6	HAVANA	exon	83194430	83194591	.	+	.	gene_id "ENSMUSG00000031865.16"; transcript_id "ENCODEMT000266949"; gene_type "protein_coding"; gene_status "KNOWN"; gene_name "Dctn1"; transcript_status "NOVEL"; transcript_name "ENCODEMT000266949"; exon_number "6"; exon_id "ENSMUSE00000518227.2"; talon_gene "17864"; talon_transcript "266949"; talon_exon "243179"; ccdsid "CCDS57433.1"; exon_status "KNOWN"; level "2"; protein_id "ENSMUSP00000076623.5"; source "HAVANA"; tag "CCDS";
chr6	HAVANA	exon	83194674	83194805	.	+	.	gene_id "ENSMUSG00000031865.16"; transcript_id "ENCODEMT000266949"; gene_type "protein_coding"; gene_status "KNOWN"; gene_name "Dctn1"; transcript_status "NOVEL"; transcript_name "ENCODEMT000266949"; exon_number "7"; exon_id "ENSMUSE00001248693.1"; talon_gene "17864"; talon_transcript "266949"; talon_exon "243181"; ccdsid "CCDS57433.1"; exon_status "KNOWN"; level "2"; protein_id "ENSMUSP00000076623.5"; source "HAVANA"; tag "CCDS";
chr6	HAVANA	exon	83194988	83195113	.	+	.	gene_id "ENSMUSG00000031865.16"; transcript_id "ENCODEMT000266949"; gene_type "protein_coding"; gene_status "KNOWN"; gene_name "Dctn1"; transcript_status "NOVEL"; transcript_name "ENCODEMT000266949"; exon_number "8"; exon_id "ENSMUSE00001299455.1"; talon_gene "17864"; talon_transcript "266949"; talon_exon "243183"; ccdsid "CCDS57433.1"; exon_status "KNOWN"; level "2"; protein_id "ENSMUSP00000076623.5"; source "HAVANA"; tag "CCDS";
chr6	HAVANA	exon	83195548	83195690	.	+	.	gene_id "ENSMUSG00000031865.16"; transcript_id "ENCODEMT000266949"; gene_type "protein_coding"; gene_status "KNOWN"; gene_name "Dctn1"; transcript_status "NOVEL"; transcript_name "ENCODEMT000266949"; exon_number "9"; exon_id "ENSMUSE00000518980.2"; talon_gene "17864"; talon_transcript "266949"; talon_exon "243185"; ccdsid "CCDS57433.1"; exon_status "KNOWN"; level "2"; protein_id "ENSMUSP00000076623.5"; source "HAVANA"; tag "CCDS";
chr6	HAVANA	exon	83195941	83196107	.	+	.	gene_id "ENSMUSG00000031865.16"; transcript_id "ENCODEMT000266949"; gene_type "protein_coding"; gene_status "KNOWN"; gene_name "Dctn1"; transcript_status "NOVEL"; transcript_name "ENCODEMT000266949"; exon_number "10"; exon_id "ENSMUSE00000466166.2"; talon_gene "17864"; talon_transcript "266949"; talon_exon "243187"; ccdsid "CCDS57433.1"; exon_status "KNOWN"; level "2"; protein_id "ENSMUSP00000076623.5"; source "HAVANA"; tag "CCDS";
chr6	HAVANA	exon	83197319	83197333	.	+	.	gene_id "ENSMUSG00000031865.16"; transcript_id "ENCODEMT000266949"; gene_type "protein_coding"; gene_status "KNOWN"; gene_name "Dctn1"; transcript_status "NOVEL"; transcript_name "ENCODEMT000266949"; exon_number "11"; exon_id "ENSMUSE00001028610.1"; talon_gene "17864"; talon_transcript "266949"; talon_exon "243207"; ccdsid "CCDS57432.1"; exon_status "KNOWN"; level "2"; protein_id "ENSMUSP00000109546.1"; source "HAVANA"; tag "CCDS";
chr6	HAVANA	exon	83197491	83197624	.	+	.	gene_id "ENSMUSG00000031865.16"; transcript_id "ENCODEMT000266949"; gene_type "protein_coding"; gene_status "KNOWN"; gene_name "Dctn1"; transcript_status "NOVEL"; transcript_name "ENCODEMT000266949"; exon_number "12"; exon_id "ENSMUSE00000483262.2"; talon_gene "17864"; talon_transcript "266949"; talon_exon "243189"; ccdsid "CCDS57433.1"; exon_status "KNOWN"; level "2"; protein_id "ENSMUSP00000076623.5"; source "HAVANA"; tag "CCDS";
chr6	HAVANA	exon	83197756	83197948	.	+	.	gene_id "ENSMUSG00000031865.16"; transcript_id "ENCODEMT000266949"; gene_type "protein_coding"; gene_status "KNOWN"; gene_name "Dctn1"; transcript_status "NOVEL"; transcript_name "ENCODEMT000266949"; exon_number "13"; exon_id "ENSMUSE00001276567.1"; talon_gene "17864"; talon_transcript "266949"; talon_exon "243191"; ccdsid "CCDS57433.1"; exon_status "KNOWN"; level "2"; protein_id "ENSMUSP00000076623.5"; source "HAVANA"; tag "CCDS";
chr6	HAVANA	exon	83198582	83198661	.	+	.	gene_id "ENSMUSG00000031865.16"; transcript_id "ENCODEMT000266949"; gene_type "protein_coding"; gene_status "KNOWN"; gene_name "Dctn1"; transcript_status "NOVEL"; transcript_name "ENCODEMT000266949"; exon_number "14"; exon_id "ENSMUSE00000214101.3"; talon_gene "17864"; talon_transcript "266949"; talon_exon "243193"; ccdsid "CCDS57433.1"; exon_status "KNOWN"; level "2"; protein_id "ENSMUSP00000076623.5"; source "HAVANA"; tag "CCDS";
chr6	HAVANA	exon	83199188	83199277	.	+	.	gene_id "ENSMUSG00000031865.16"; transcript_id "ENCODEMT000266949"; gene_type "protein_coding"; gene_status "KNOWN"; gene_name "Dctn1"; transcript_status "NOVEL"; transcript_name "ENCODEMT000266949"; exon_number "15"; exon_id "ENSMUSE00000214099.3"; talon_gene "17864"; talon_transcript "266949"; talon_exon "243195"; ccdsid "CCDS57433.1"; exon_status "KNOWN"; level "2"; protein_id "ENSMUSP00000076623.5"; source "HAVANA"; tag "CCDS";
chr6	HAVANA	exon	83199674	83200116	.	+	.	gene_id "ENSMUSG00000031865.16"; transcript_id "ENCODEMT000266949"; gene_type "protein_coding"; gene_status "KNOWN"; gene_name "Dctn1"; transcript_status "NOVEL"; transcript_name "ENCODEMT000266949"; exon_number "16"; exon_id "ENSMUSE00000653750.2"; talon_gene "17864"; talon_transcript "266949"; talon_exon "243197"; ccdsid "CCDS57433.1"; exon_status "KNOWN"; level "2"; protein_id "ENSMUSP00000076623.5"; source "HAVANA"; tag "CCDS";
chr6	TALON	transcript	83193959	83200117	.	+	.	gene_id "ENSMUSG00000031865.16"; transcript_id "ENCODEMT000267011"; gene_name "Dctn1"; gene_status "KNOWN"; gene_type "protein_coding"; transcript_status "NOVEL"; transcript_name "ENCODEMT000267011"; talon_gene "17864"; talon_transcript "267011"; ISM-suffix_to_IDs "46660,46662,265374,265385,265386,265433,265502,265586,265590,265592,265600,265603,265657,265666,265670,265676,265702,265704,265706,265752,265759,265762,265773,265779,265786,265788,265790,265792,265803,265806,265809,265813,265818,265820,265847,265865,265873,265878,265894,265939,265956,265961,265969,265971,265973,265974,265975,265977,265978,265982,265988,265989,265992,265993,265994,265997,265999,266000,266001,266003,266007,266009,266018,266019,266030,266045,266049,266051,266059,266063,266073,266081,266083,266096,266108,266118,266122,266137,266149,266160,266169,266207,266210,266255,266260,266288,266300,266301,266302,266321,266331,266332,266334,266340,266342,266344,266352,266365,266368,266380,266382,266384,266385,266396,266401,266403,266407,266437,266448,266478,266483,266493,266495,266526,266541,266555,266559,266616,266634,266639,266656,266706,266712,266745,266748,266767,266773,266778,266784,266787,266806,266827,266851,266864,266872,266911,266930,266949,266987,267005"; ISM-suffix_transcript "TRUE"; ISM_to_IDs "46660,46662,265374,265385,265386,265433,265502,265586,265590,265592,265600,265603,265657,265666,265670,265676,265702,265704,265706,265752,265759,265762,265773,265779,265786,265788,265790,265792,265803,265806,265809,265813,265818,265820,265847,265865,265873,265878,265894,265939,265956,265961,265969,265971,265973,265974,265975,265977,265978,265982,265988,265989,265992,265993,265994,265997,265999,266000,266001,266003,266007,266009,266018,266019,266030,266045,266049,266051,266059,266063,266073,266081,266083,266096,266108,266118,266122,266137,266149,266160,266169,266207,266210,266255,266260,266288,266300,266301,266302,266321,266331,266332,266334,266340,266342,266344,266352,266365,266368,266380,266382,266384,266385,266396,266401,266403,266407,266437,266448,266478,266483,266493,266495,266526,266541,266555,266559,266616,266634,266639,266656,266706,266712,266745,266748,266767,266773,266778,266784,266787,266806,266827,266851,266864,266872,266911,266930,266949,266987,267005"; ISM_transcript "TRUE";
chr6	HAVANA	exon	83193959	83194021	.	+	.	gene_id "ENSMUSG00000031865.16"; transcript_id "ENCODEMT000267011"; gene_type "protein_coding"; gene_status "KNOWN"; gene_name "Dctn1"; transcript_status "NOVEL"; transcript_name "ENCODEMT000267011"; exon_number "1"; exon_id "ENSMUSE00000509724.2"; talon_gene "17864"; talon_transcript "267011"; talon_exon "243175"; ccdsid "CCDS57433.1"; exon_status "KNOWN"; level "2"; protein_id "ENSMUSP00000076623.5"; source "HAVANA"; tag "CCDS";
chr6	HAVANA	exon	83194120	83194269	.	+	.	gene_id "ENSMUSG00000031865.16"; transcript_id "ENCODEMT000267011"; gene_type "protein_coding"; gene_status "KNOWN"; gene_name "Dctn1"; transcript_status "NOVEL"; transcript_name "ENCODEMT000267011"; exon_number "2"; exon_id "ENSMUSE00000508711.2"; talon_gene "17864"; talon_transcript "267011"; talon_exon "243177"; ccdsid "CCDS57433.1"; exon_status "KNOWN"; level "2"; protein_id "ENSMUSP00000076623.5"; source "HAVANA"; tag "CCDS";
chr6	HAVANA	exon	83194430	83194591	.	+	.	gene_id "ENSMUSG00000031865.16"; transcript_id "ENCODEMT000267011"; gene_type "protein_coding"; gene_status "KNOWN"; gene_name "Dctn1"; transcript_status "NOVEL"; transcript_name "ENCODEMT000267011"; exon_number "3"; exon_id "ENSMUSE00000518227.2"; talon_gene "17864"; talon_transcript "267011"; talon_exon "243179"; ccdsid "CCDS57433.1"; exon_status "KNOWN"; level "2"; protein_id "ENSMUSP00000076623.5"; source "HAVANA"; tag "CCDS";
chr6	HAVANA	exon	83194674	83194805	.	+	.	gene_id "ENSMUSG00000031865.16"; transcript_id "ENCODEMT000267011"; gene_type "protein_coding"; gene_status "KNOWN"; gene_name "Dctn1"; transcript_status "NOVEL"; transcript_name "ENCODEMT000267011"; exon_number "4"; exon_id "ENSMUSE00001248693.1"; talon_gene "17864"; talon_transcript "267011"; talon_exon "243181"; ccdsid "CCDS57433.1"; exon_status "KNOWN"; level "2"; protein_id "ENSMUSP00000076623.5"; source "HAVANA"; tag "CCDS";
chr6	HAVANA	exon	83194988	83195113	.	+	.	gene_id "ENSMUSG00000031865.16"; transcript_id "ENCODEMT000267011"; gene_type "protein_coding"; gene_status "KNOWN"; gene_name "Dctn1"; transcript_status "NOVEL"; transcript_name "ENCODEMT000267011"; exon_number "5"; exon_id "ENSMUSE00001299455.1"; talon_gene "17864"; talon_transcript "267011"; talon_exon "243183"; ccdsid "CCDS57433.1"; exon_status "KNOWN"; level "2"; protein_id "ENSMUSP00000076623.5"; source "HAVANA"; tag "CCDS";
chr6	HAVANA	exon	83195548	83195690	.	+	.	gene_id "ENSMUSG00000031865.16"; transcript_id "ENCODEMT000267011"; gene_type "protein_coding"; gene_status "KNOWN"; gene_name "Dctn1"; transcript_status "NOVEL"; transcript_name "ENCODEMT000267011"; exon_number "6"; exon_id "ENSMUSE00000518980.2"; talon_gene "17864"; talon_transcript "267011"; talon_exon "243185"; ccdsid "CCDS57433.1"; exon_status "KNOWN"; level "2"; protein_id "ENSMUSP00000076623.5"; source "HAVANA"; tag "CCDS";
chr6	HAVANA	exon	83195941	83196107	.	+	.	gene_id "ENSMUSG00000031865.16"; transcript_id "ENCODEMT000267011"; gene_type "protein_coding"; gene_status "KNOWN"; gene_name "Dctn1"; transcript_status "NOVEL"; transcript_name "ENCODEMT000267011"; exon_number "7"; exon_id "ENSMUSE00000466166.2"; talon_gene "17864"; talon_transcript "267011"; talon_exon "243187"; ccdsid "CCDS57433.1"; exon_status "KNOWN"; level "2"; protein_id "ENSMUSP00000076623.5"; source "HAVANA"; tag "CCDS";
chr6	HAVANA	exon	83197319	83197333	.	+	.	gene_id "ENSMUSG00000031865.16"; transcript_id "ENCODEMT000267011"; gene_type "protein_coding"; gene_status "KNOWN"; gene_name "Dctn1"; transcript_status "NOVEL"; transcript_name "ENCODEMT000267011"; exon_number "8"; exon_id "ENSMUSE00001028610.1"; talon_gene "17864"; talon_transcript "267011"; talon_exon "243207"; ccdsid "CCDS57432.1"; exon_status "KNOWN"; level "2"; protein_id "ENSMUSP00000109546.1"; source "HAVANA"; tag "CCDS";
chr6	HAVANA	exon	83197491	83197624	.	+	.	gene_id "ENSMUSG00000031865.16"; transcript_id "ENCODEMT000267011"; gene_type "protein_coding"; gene_status "KNOWN"; gene_name "Dctn1"; transcript_status "NOVEL"; transcript_name "ENCODEMT000267011"; exon_number "9"; exon_id "ENSMUSE00000483262.2"; talon_gene "17864"; talon_transcript "267011"; talon_exon "243189"; ccdsid "CCDS57433.1"; exon_status "KNOWN"; level "2"; protein_id "ENSMUSP00000076623.5"; source "HAVANA"; tag "CCDS";
chr6	HAVANA	exon	83197756	83197948	.	+	.	gene_id "ENSMUSG00000031865.16"; transcript_id "ENCODEMT000267011"; gene_type "protein_coding"; gene_status "KNOWN"; gene_name "Dctn1"; transcript_status "NOVEL"; transcript_name "ENCODEMT000267011"; exon_number "10"; exon_id "ENSMUSE00001276567.1"; talon_gene "17864"; talon_transcript "267011"; talon_exon "243191"; ccdsid "CCDS57433.1"; exon_status "KNOWN"; level "2"; protein_id "ENSMUSP00000076623.5"; source "HAVANA"; tag "CCDS";
chr6	HAVANA	exon	83198582	83198661	.	+	.	gene_id "ENSMUSG00000031865.16"; transcript_id "ENCODEMT000267011"; gene_type "protein_coding"; gene_status "KNOWN"; gene_name "Dctn1"; transcript_status "NOVEL"; transcript_name "ENCODEMT000267011"; exon_number "11"; exon_id "ENSMUSE00000214101.3"; talon_gene "17864"; talon_transcript "267011"; talon_exon "243193"; ccdsid "CCDS57433.1"; exon_status "KNOWN"; level "2"; protein_id "ENSMUSP00000076623.5"; source "HAVANA"; tag "CCDS";
chr6	HAVANA	exon	83199188	83199277	.	+	.	gene_id "ENSMUSG00000031865.16"; transcript_id "ENCODEMT000267011"; gene_type "protein_coding"; gene_status "KNOWN"; gene_name "Dctn1"; transcript_status "NOVEL"; transcript_name "ENCODEMT000267011"; exon_number "12"; exon_id "ENSMUSE00000214099.3"; talon_gene "17864"; talon_transcript "267011"; talon_exon "243195"; ccdsid "CCDS57433.1"; exon_status "KNOWN"; level "2"; protein_id "ENSMUSP00000076623.5"; source "HAVANA"; tag "CCDS";
chr6	HAVANA	exon	83199674	83200117	.	+	.	gene_id "ENSMUSG00000031865.16"; transcript_id "ENCODEMT000267011"; gene_type "protein_coding"; gene_status "KNOWN"; gene_name "Dctn1"; transcript_status "NOVEL"; transcript_name "ENCODEMT000267011"; exon_number "13"; exon_id "ENSMUSE00000697437.1"; talon_gene "17864"; talon_transcript "267011"; talon_exon "243209"; ccdsid "CCDS57432.1"; exon_status "KNOWN"; level "2"; protein_id "ENSMUSP00000109546.1"; source "HAVANA"; tag "CCDS";
chr6	TALON	transcript	83194120	83200116	.	+	.	gene_id "ENSMUSG00000031865.16"; transcript_id "ENCODEMT000267025"; gene_name "Dctn1"; gene_status "KNOWN"; gene_type "protein_coding"; transcript_status "NOVEL"; transcript_name "ENCODEMT000267025"; talon_gene "17864"; talon_transcript "267025"; ISM-suffix_to_IDs "46660,46662,265374,265385,265386,265433,265502,265586,265590,265592,265600,265603,265606,265657,265666,265670,265676,265702,265704,265706,265752,265759,265762,265773,265779,265786,265788,265790,265792,265803,265806,265809,265813,265818,265820,265847,265850,265865,265873,265878,265894,265939,265956,265961,265969,265971,265973,265974,265975,265977,265978,265982,265988,265989,265992,265993,265994,265997,265999,266000,266001,266003,266007,266009,266018,266019,266030,266045,266049,266051,266059,266063,266073,266081,266083,266096,266108,266118,266122,266137,266149,266160,266169,266207,266210,266225,266255,266260,266288,266300,266301,266302,266321,266331,266332,266334,266340,266342,266344,266352,266365,266368,266380,266382,266384,266385,266396,266401,266403,266407,266437,266448,266459,266478,266483,266493,266495,266504,266526,266541,266555,266559,266616,266634,266639,266656,266706,266712,266745,266748,266767,266769,266773,266778,266784,266787,266806,266827,266851,266864,266872,266907,266911,266930,266949,266987,266999,267005,267011"; ISM-suffix_transcript "TRUE"; ISM_to_IDs "46660,46662,265374,265385,265386,265433,265502,265586,265590,265592,265600,265603,265606,265657,265666,265670,265676,265702,265704,265706,265752,265759,265762,265773,265779,265786,265788,265790,265792,265803,265806,265809,265813,265818,265820,265847,265850,265865,265873,265878,265894,265939,265956,265961,265969,265971,265973,265974,265975,265977,265978,265982,265988,265989,265992,265993,265994,265997,265999,266000,266001,266003,266007,266009,266018,266019,266030,266045,266049,266051,266059,266063,266073,266081,266083,266096,266108,266118,266122,266137,266149,266160,266169,266207,266210,266225,266255,266260,266288,266300,266301,266302,266321,266331,266332,266334,266340,266342,266344,266352,266365,266368,266380,266382,266384,266385,266396,266401,266403,266407,266437,266448,266459,266478,266483,266493,266495,266504,266526,266541,266555,266559,266616,266634,266639,266656,266706,266712,266745,266748,266767,266769,266773,266778,266784,266787,266806,266827,266851,266864,266872,266907,266911,266930,266949,266987,266999,267005,267011"; ISM_transcript "TRUE";
chr6	HAVANA	exon	83194120	83194269	.	+	.	gene_id "ENSMUSG00000031865.16"; transcript_id "ENCODEMT000267025"; gene_type "protein_coding"; gene_status "KNOWN"; gene_name "Dctn1"; transcript_status "NOVEL"; transcript_name "ENCODEMT000267025"; exon_number "1"; exon_id "ENSMUSE00000508711.2"; talon_gene "17864"; talon_transcript "267025"; talon_exon "243177"; ccdsid "CCDS57433.1"; exon_status "KNOWN"; level "2"; protein_id "ENSMUSP00000076623.5"; source "HAVANA"; tag "CCDS";
chr6	HAVANA	exon	83194430	83194591	.	+	.	gene_id "ENSMUSG00000031865.16"; transcript_id "ENCODEMT000267025"; gene_type "protein_coding"; gene_status "KNOWN"; gene_name "Dctn1"; transcript_status "NOVEL"; transcript_name "ENCODEMT000267025"; exon_number "2"; exon_id "ENSMUSE00000518227.2"; talon_gene "17864"; talon_transcript "267025"; talon_exon "243179"; ccdsid "CCDS57433.1"; exon_status "KNOWN"; level "2"; protein_id "ENSMUSP00000076623.5"; source "HAVANA"; tag "CCDS";
chr6	HAVANA	exon	83194674	83194805	.	+	.	gene_id "ENSMUSG00000031865.16"; transcript_id "ENCODEMT000267025"; gene_type "protein_coding"; gene_status "KNOWN"; gene_name "Dctn1"; transcript_status "NOVEL"; transcript_name "ENCODEMT000267025"; exon_number "3"; exon_id "ENSMUSE00001248693.1"; talon_gene "17864"; talon_transcript "267025"; talon_exon "243181"; ccdsid "CCDS57433.1"; exon_status "KNOWN"; level "2"; protein_id "ENSMUSP00000076623.5"; source "HAVANA"; tag "CCDS";
chr6	HAVANA	exon	83194988	83195113	.	+	.	gene_id "ENSMUSG00000031865.16"; transcript_id "ENCODEMT000267025"; gene_type "protein_coding"; gene_status "KNOWN"; gene_name "Dctn1"; transcript_status "NOVEL"; transcript_name "ENCODEMT000267025"; exon_number "4"; exon_id "ENSMUSE00001299455.1"; talon_gene "17864"; talon_transcript "267025"; talon_exon "243183"; ccdsid "CCDS57433.1"; exon_status "KNOWN"; level "2"; protein_id "ENSMUSP00000076623.5"; source "HAVANA"; tag "CCDS";
chr6	HAVANA	exon	83195548	83195690	.	+	.	gene_id "ENSMUSG00000031865.16"; transcript_id "ENCODEMT000267025"; gene_type "protein_coding"; gene_status "KNOWN"; gene_name "Dctn1"; transcript_status "NOVEL"; transcript_name "ENCODEMT000267025"; exon_number "5"; exon_id "ENSMUSE00000518980.2"; talon_gene "17864"; talon_transcript "267025"; talon_exon "243185"; ccdsid "CCDS57433.1"; exon_status "KNOWN"; level "2"; protein_id "ENSMUSP00000076623.5"; source "HAVANA"; tag "CCDS";
chr6	HAVANA	exon	83195941	83196107	.	+	.	gene_id "ENSMUSG00000031865.16"; transcript_id "ENCODEMT000267025"; gene_type "protein_coding"; gene_status "KNOWN"; gene_name "Dctn1"; transcript_status "NOVEL"; transcript_name "ENCODEMT000267025"; exon_number "6"; exon_id "ENSMUSE00000466166.2"; talon_gene "17864"; talon_transcript "267025"; talon_exon "243187"; ccdsid "CCDS57433.1"; exon_status "KNOWN"; level "2"; protein_id "ENSMUSP00000076623.5"; source "HAVANA"; tag "CCDS";
chr6	HAVANA	exon	83197319	83197333	.	+	.	gene_id "ENSMUSG00000031865.16"; transcript_id "ENCODEMT000267025"; gene_type "protein_coding"; gene_status "KNOWN"; gene_name "Dctn1"; transcript_status "NOVEL"; transcript_name "ENCODEMT000267025"; exon_number "7"; exon_id "ENSMUSE00001028610.1"; talon_gene "17864"; talon_transcript "267025"; talon_exon "243207"; ccdsid "CCDS57432.1"; exon_status "KNOWN"; level "2"; protein_id "ENSMUSP00000109546.1"; source "HAVANA"; tag "CCDS";
chr6	HAVANA	exon	83197491	83197624	.	+	.	gene_id "ENSMUSG00000031865.16"; transcript_id "ENCODEMT000267025"; gene_type "protein_coding"; gene_status "KNOWN"; gene_name "Dctn1"; transcript_status "NOVEL"; transcript_name "ENCODEMT000267025"; exon_number "8"; exon_id "ENSMUSE00000483262.2"; talon_gene "17864"; talon_transcript "267025"; talon_exon "243189"; ccdsid "CCDS57433.1"; exon_status "KNOWN"; level "2"; protein_id "ENSMUSP00000076623.5"; source "HAVANA"; tag "CCDS";
chr6	HAVANA	exon	83197756	83197948	.	+	.	gene_id "ENSMUSG00000031865.16"; transcript_id "ENCODEMT000267025"; gene_type "protein_coding"; gene_status "KNOWN"; gene_name "Dctn1"; transcript_status "NOVEL"; transcript_name "ENCODEMT000267025"; exon_number "9"; exon_id "ENSMUSE00001276567.1"; talon_gene "17864"; talon_transcript "267025"; talon_exon "243191"; ccdsid "CCDS57433.1"; exon_status "KNOWN"; level "2"; protein_id "ENSMUSP00000076623.5"; source "HAVANA"; tag "CCDS";
chr6	HAVANA	exon	83198582	83198661	.	+	.	gene_id "ENSMUSG00000031865.16"; transcript_id "ENCODEMT000267025"; gene_type "protein_coding"; gene_status "KNOWN"; gene_name "Dctn1"; transcript_status "NOVEL"; transcript_name "ENCODEMT000267025"; exon_number "10"; exon_id "ENSMUSE00000214101.3"; talon_gene "17864"; talon_transcript "267025"; talon_exon "243193"; ccdsid "CCDS57433.1"; exon_status "KNOWN"; level "2"; protein_id "ENSMUSP00000076623.5"; source "HAVANA"; tag "CCDS";
chr6	HAVANA	exon	83199188	83199277	.	+	.	gene_id "ENSMUSG00000031865.16"; transcript_id "ENCODEMT000267025"; gene_type "protein_coding"; gene_status "KNOWN"; gene_name "Dctn1"; transcript_status "NOVEL"; transcript_name "ENCODEMT000267025"; exon_number "11"; exon_id "ENSMUSE00000214099.3"; talon_gene "17864"; talon_transcript "267025"; talon_exon "243195"; ccdsid "CCDS57433.1"; exon_status "KNOWN"; level "2"; protein_id "ENSMUSP00000076623.5"; source "HAVANA"; tag "CCDS";
chr6	HAVANA	exon	83199674	83200116	.	+	.	gene_id "ENSMUSG00000031865.16"; transcript_id "ENCODEMT000267025"; gene_type "protein_coding"; gene_status "KNOWN"; gene_name "Dctn1"; transcript_status "NOVEL"; transcript_name "ENCODEMT000267025"; exon_number "12"; exon_id "ENSMUSE00000653750.2"; talon_gene "17864"; talon_transcript "267025"; talon_exon "243197"; ccdsid "CCDS57433.1"; exon_status "KNOWN"; level "2"; protein_id "ENSMUSP00000076623.5"; source "HAVANA"; tag "CCDS";
chr6	TALON	transcript	83194344	83200116	.	+	.	gene_id "ENSMUSG00000031865.16"; transcript_id "ENCODEMT000267043"; gene_name "Dctn1"; gene_status "KNOWN"; gene_type "protein_coding"; transcript_status "NOVEL"; transcript_name "ENCODEMT000267043"; talon_gene "17864"; talon_transcript "267043"; ISM-suffix_to_IDs "46660,46662,265374,265385,265386,265433,265502,265586,265590,265592,265600,265603,265606,265657,265666,265670,265676,265702,265704,265706,265752,265759,265762,265773,265779,265786,265788,265790,265792,265803,265806,265809,265813,265818,265820,265847,265850,265865,265873,265878,265894,265939,265956,265961,265969,265971,265973,265974,265975,265977,265978,265982,265988,265989,265992,265993,265994,265997,265999,266000,266001,266003,266007,266009,266018,266019,266030,266045,266049,266051,266059,266063,266073,266081,266083,266096,266108,266118,266122,266137,266149,266160,266169,266207,266210,266225,266255,266260,266288,266300,266301,266302,266321,266331,266332,266334,266340,266342,266344,266352,266365,266368,266380,266382,266384,266385,266396,266398,266401,266403,266407,266437,266448,266459,266478,266483,266493,266495,266504,266526,266541,266555,266559,266616,266634,266639,266656,266706,266712,266745,266748,266767,266769,266773,266778,266784,266787,266806,266827,266851,266864,266872,266907,266911,266930,266949,266987,266999,267005,267011,267025"; ISM-suffix_transcript "TRUE"; ISM_to_IDs "46660,46662,265374,265385,265386,265433,265502,265586,265590,265592,265600,265603,265606,265657,265666,265670,265676,265702,265704,265706,265752,265759,265762,265773,265779,265786,265788,265790,265792,265803,265806,265809,265813,265818,265820,265847,265850,265865,265873,265878,265894,265939,265956,265961,265969,265971,265973,265974,265975,265977,265978,265982,265988,265989,265992,265993,265994,265997,265999,266000,266001,266003,266007,266009,266018,266019,266030,266045,266049,266051,266059,266063,266073,266081,266083,266096,266108,266118,266122,266137,266149,266160,266169,266207,266210,266225,266255,266260,266288,266300,266301,266302,266321,266331,266332,266334,266340,266342,266344,266352,266365,266368,266380,266382,266384,266385,266396,266398,266401,266403,266407,266437,266448,266459,266478,266483,266493,266495,266504,266526,266541,266555,266559,266616,266634,266639,266656,266706,266712,266745,266748,266767,266769,266773,266778,266784,266787,266806,266827,266851,266864,266872,266907,266911,266930,266949,266987,266999,267005,267011,267025"; ISM_transcript "TRUE";
chr6	HAVANA	exon	83194344	83194591	.	+	.	gene_id "ENSMUSG00000031865.16"; transcript_id "ENCODEMT000267043"; gene_type "protein_coding"; gene_status "KNOWN"; gene_name "Dctn1"; transcript_status "NOVEL"; transcript_name "ENCODEMT000267043"; exon_number "1"; exon_id "ENSMUSE00000842660.1"; talon_gene "17864"; talon_transcript "267043"; talon_exon "243226"; exon_status "KNOWN"; level "2"; source "HAVANA";
chr6	HAVANA	exon	83194674	83194805	.	+	.	gene_id "ENSMUSG00000031865.16"; transcript_id "ENCODEMT000267043"; gene_type "protein_coding"; gene_status "KNOWN"; gene_name "Dctn1"; transcript_status "NOVEL"; transcript_name "ENCODEMT000267043"; exon_number "2"; exon_id "ENSMUSE00001248693.1"; talon_gene "17864"; talon_transcript "267043"; talon_exon "243181"; ccdsid "CCDS57433.1"; exon_status "KNOWN"; level "2"; protein_id "ENSMUSP00000076623.5"; source "HAVANA"; tag "CCDS";
chr6	HAVANA	exon	83194988	83195113	.	+	.	gene_id "ENSMUSG00000031865.16"; transcript_id "ENCODEMT000267043"; gene_type "protein_coding"; gene_status "KNOWN"; gene_name "Dctn1"; transcript_status "NOVEL"; transcript_name "ENCODEMT000267043"; exon_number "3"; exon_id "ENSMUSE00001299455.1"; talon_gene "17864"; talon_transcript "267043"; talon_exon "243183"; ccdsid "CCDS57433.1"; exon_status "KNOWN"; level "2"; protein_id "ENSMUSP00000076623.5"; source "HAVANA"; tag "CCDS";
chr6	HAVANA	exon	83195548	83195690	.	+	.	gene_id "ENSMUSG00000031865.16"; transcript_id "ENCODEMT000267043"; gene_type "protein_coding"; gene_status "KNOWN"; gene_name "Dctn1"; transcript_status "NOVEL"; transcript_name "ENCODEMT000267043"; exon_number "4"; exon_id "ENSMUSE00000518980.2"; talon_gene "17864"; talon_transcript "267043"; talon_exon "243185"; ccdsid "CCDS57433.1"; exon_status "KNOWN"; level "2"; protein_id "ENSMUSP00000076623.5"; source "HAVANA"; tag "CCDS";
chr6	HAVANA	exon	83195941	83196107	.	+	.	gene_id "ENSMUSG00000031865.16"; transcript_id "ENCODEMT000267043"; gene_type "protein_coding"; gene_status "KNOWN"; gene_name "Dctn1"; transcript_status "NOVEL"; transcript_name "ENCODEMT000267043"; exon_number "5"; exon_id "ENSMUSE00000466166.2"; talon_gene "17864"; talon_transcript "267043"; talon_exon "243187"; ccdsid "CCDS57433.1"; exon_status "KNOWN"; level "2"; protein_id "ENSMUSP00000076623.5"; source "HAVANA"; tag "CCDS";
chr6	HAVANA	exon	83197319	83197333	.	+	.	gene_id "ENSMUSG00000031865.16"; transcript_id "ENCODEMT000267043"; gene_type "protein_coding"; gene_status "KNOWN"; gene_name "Dctn1"; transcript_status "NOVEL"; transcript_name "ENCODEMT000267043"; exon_number "6"; exon_id "ENSMUSE00001028610.1"; talon_gene "17864"; talon_transcript "267043"; talon_exon "243207"; ccdsid "CCDS57432.1"; exon_status "KNOWN"; level "2"; protein_id "ENSMUSP00000109546.1"; source "HAVANA"; tag "CCDS";
chr6	HAVANA	exon	83197491	83197624	.	+	.	gene_id "ENSMUSG00000031865.16"; transcript_id "ENCODEMT000267043"; gene_type "protein_coding"; gene_status "KNOWN"; gene_name "Dctn1"; transcript_status "NOVEL"; transcript_name "ENCODEMT000267043"; exon_number "7"; exon_id "ENSMUSE00000483262.2"; talon_gene "17864"; talon_transcript "267043"; talon_exon "243189"; ccdsid "CCDS57433.1"; exon_status "KNOWN"; level "2"; protein_id "ENSMUSP00000076623.5"; source "HAVANA"; tag "CCDS";
chr6	HAVANA	exon	83197756	83197948	.	+	.	gene_id "ENSMUSG00000031865.16"; transcript_id "ENCODEMT000267043"; gene_type "protein_coding"; gene_status "KNOWN"; gene_name "Dctn1"; transcript_status "NOVEL"; transcript_name "ENCODEMT000267043"; exon_number "8"; exon_id "ENSMUSE00001276567.1"; talon_gene "17864"; talon_transcript "267043"; talon_exon "243191"; ccdsid "CCDS57433.1"; exon_status "KNOWN"; level "2"; protein_id "ENSMUSP00000076623.5"; source "HAVANA"; tag "CCDS";
chr6	HAVANA	exon	83198582	83198661	.	+	.	gene_id "ENSMUSG00000031865.16"; transcript_id "ENCODEMT000267043"; gene_type "protein_coding"; gene_status "KNOWN"; gene_name "Dctn1"; transcript_status "NOVEL"; transcript_name "ENCODEMT000267043"; exon_number "9"; exon_id "ENSMUSE00000214101.3"; talon_gene "17864"; talon_transcript "267043"; talon_exon "243193"; ccdsid "CCDS57433.1"; exon_status "KNOWN"; level "2"; protein_id "ENSMUSP00000076623.5"; source "HAVANA"; tag "CCDS";
chr6	HAVANA	exon	83199188	83199277	.	+	.	gene_id "ENSMUSG00000031865.16"; transcript_id "ENCODEMT000267043"; gene_type "protein_coding"; gene_status "KNOWN"; gene_name "Dctn1"; transcript_status "NOVEL"; transcript_name "ENCODEMT000267043"; exon_number "10"; exon_id "ENSMUSE00000214099.3"; talon_gene "17864"; talon_transcript "267043"; talon_exon "243195"; ccdsid "CCDS57433.1"; exon_status "KNOWN"; level "2"; protein_id "ENSMUSP00000076623.5"; source "HAVANA"; tag "CCDS";
chr6	HAVANA	exon	83199674	83200116	.	+	.	gene_id "ENSMUSG00000031865.16"; transcript_id "ENCODEMT000267043"; gene_type "protein_coding"; gene_status "KNOWN"; gene_name "Dctn1"; transcript_status "NOVEL"; transcript_name "ENCODEMT000267043"; exon_number "11"; exon_id "ENSMUSE00000653750.2"; talon_gene "17864"; talon_transcript "267043"; talon_exon "243197"; ccdsid "CCDS57433.1"; exon_status "KNOWN"; level "2"; protein_id "ENSMUSP00000076623.5"; source "HAVANA"; tag "CCDS";
chr6	HAVANA	gene	83237375	83304945	.	+	.	gene_id "ENSMUSG00000068323.12"; gene_name "Slc4a5"; gene_status "KNOWN"; gene_type "protein_coding"; talon_gene "17866"; havana_gene "OTTMUSG00000022619.1"; level "1";
chr6	ENSEMBL	transcript	83237375	83304944	.	+	.	gene_id "ENSMUSG00000068323.12"; transcript_id "ENSMUST00000039212.7"; gene_name "Slc4a5"; gene_status "KNOWN"; gene_type "protein_coding"; transcript_type "protein_coding"; transcript_status "KNOWN"; transcript_name "Slc4a5-201"; talon_gene "17866"; talon_transcript "46676"; ccdsid "CCDS51819.1"; level "3"; protein_id "ENSMUSP00000041007.7"; source "ENSEMBL"; tag "CCDS"; transcript_support_level "5";
chr6	HAVANA	exon	83237375	83237762	.	+	.	gene_id "ENSMUSG00000068323.12"; transcript_id "ENSMUST00000039212.7"; gene_type "protein_coding"; gene_status "KNOWN"; gene_name "Slc4a5"; transcript_type "protein_coding"; transcript_status "KNOWN"; transcript_name "Slc4a5-201"; exon_number "1"; exon_id "ENSMUSE00000697391.1"; talon_gene "17866"; talon_transcript "46676"; talon_exon "243299"; ccdsid "CCDS51819.1"; exon_status "KNOWN"; level "1"; protein_id "ENSMUSP00000109532.1"; source "HAVANA"; tag "exp_conf";
chr6	ENSEMBL	exon	83240610	83240739	.	+	.	gene_id "ENSMUSG00000068323.12"; transcript_id "ENSMUST00000039212.7"; gene_type "protein_coding"; gene_status "KNOWN"; gene_name "Slc4a5"; transcript_type "protein_coding"; transcript_status "KNOWN"; transcript_name "Slc4a5-201"; exon_number "2"; exon_id "ENSMUSE00001223720.1"; talon_gene "17866"; talon_transcript "46676"; talon_exon "243249"; ccdsid "CCDS51819.1"; exon_status "KNOWN"; level "3"; protein_id "ENSMUSP00000041007.7"; source "ENSEMBL"; tag "CCDS";
chr6	ENSEMBL	exon	83260435	83260595	.	+	.	gene_id "ENSMUSG00000068323.12"; transcript_id "ENSMUST00000039212.7"; gene_type "protein_coding"; gene_status "KNOWN"; gene_name "Slc4a5"; transcript_type "protein_coding"; transcript_status "KNOWN"; transcript_name "Slc4a5-201"; exon_number "3"; exon_id "ENSMUSE00001209495.1"; talon_gene "17866"; talon_transcript "46676"; talon_exon "243251"; ccdsid "CCDS51819.1"; exon_status "KNOWN"; level "3"; protein_id "ENSMUSP00000041007.7"; source "ENSEMBL"; tag "CCDS";
chr6	ENSEMBL	exon	83261411	83261563	.	+	.	gene_id "ENSMUSG00000068323.12"; transcript_id "ENSMUST00000039212.7"; gene_type "protein_coding"; gene_status "KNOWN"; gene_name "Slc4a5"; transcript_type "protein_coding"; transcript_status "KNOWN"; transcript_name "Slc4a5-201"; exon_number "4"; exon_id "ENSMUSE00000239385.3"; talon_gene "17866"; talon_transcript "46676"; talon_exon "243253"; ccdsid "CCDS51819.1"; exon_status "KNOWN"; level "3"; protein_id "ENSMUSP00000041007.7"; source "ENSEMBL"; tag "CCDS";
chr6	ENSEMBL	exon	83262473	83262568	.	+	.	gene_id "ENSMUSG00000068323.12"; transcript_id "ENSMUST00000039212.7"; gene_type "protein_coding"; gene_status "KNOWN"; gene_name "Slc4a5"; transcript_type "protein_coding"; transcript_status "KNOWN"; transcript_name "Slc4a5-201"; exon_number "5"; exon_id "ENSMUSE00000615287.1"; talon_gene "17866"; talon_transcript "46676"; talon_exon "243255"; ccdsid "CCDS51819.1"; exon_status "KNOWN"; level "3"; protein_id "ENSMUSP00000041007.7"; source "ENSEMBL"; tag "CCDS";
chr6	ENSEMBL	exon	83263516	83263571	.	+	.	gene_id "ENSMUSG00000068323.12"; transcript_id "ENSMUST00000039212.7"; gene_type "protein_coding"; gene_status "KNOWN"; gene_name "Slc4a5"; transcript_type "protein_coding"; transcript_status "KNOWN"; transcript_name "Slc4a5-201"; exon_number "6"; exon_id "ENSMUSE00000239224.4"; talon_gene "17866"; talon_transcript "46676"; talon_exon "243257"; ccdsid "CCDS51819.1"; exon_status "KNOWN"; level "3"; protein_id "ENSMUSP00000041007.7"; source "ENSEMBL"; tag "CCDS";
chr6	ENSEMBL	exon	83264263	83264420	.	+	.	gene_id "ENSMUSG00000068323.12"; transcript_id "ENSMUST00000039212.7"; gene_type "protein_coding"; gene_status "KNOWN"; gene_name "Slc4a5"; transcript_type "protein_coding"; transcript_status "KNOWN"; transcript_name "Slc4a5-201"; exon_number "7"; exon_id "ENSMUSE00000697426.1"; talon_gene "17866"; talon_transcript "46676"; talon_exon "243259"; ccdsid "CCDS51819.1"; exon_status "KNOWN"; level "3"; protein_id "ENSMUSP00000041007.7"; source "ENSEMBL"; tag "CCDS";
chr6	ENSEMBL	exon	83265673	83265760	.	+	.	gene_id "ENSMUSG00000068323.12"; transcript_id "ENSMUST00000039212.7"; gene_type "protein_coding"; gene_status "KNOWN"; gene_name "Slc4a5"; transcript_type "protein_coding"; transcript_status "KNOWN"; transcript_name "Slc4a5-201"; exon_number "8"; exon_id "ENSMUSE00000615286.1"; talon_gene "17866"; talon_transcript "46676"; talon_exon "243261"; ccdsid "CCDS51819.1"; exon_status "KNOWN"; level "3"; protein_id "ENSMUSP00000041007.7"; source "ENSEMBL"; tag "CCDS";
chr6	ENSEMBL	exon	83267406	83267560	.	+	.	gene_id "ENSMUSG00000068323.12"; transcript_id "ENSMUST00000039212.7"; gene_type "protein_coding"; gene_status "KNOWN"; gene_name "Slc4a5"; transcript_type "protein_coding"; transcript_status "KNOWN"; transcript_name "Slc4a5-201"; exon_number "9"; exon_id "ENSMUSE00000615285.1"; talon_gene "17866"; talon_transcript "46676"; talon_exon "243263"; ccdsid "CCDS51819.1"; exon_status "KNOWN"; level "3"; protein_id "ENSMUSP00000041007.7"; source "ENSEMBL"; tag "CCDS";
chr6	ENSEMBL	exon	83268194	83268382	.	+	.	gene_id "ENSMUSG00000068323.12"; transcript_id "ENSMUST00000039212.7"; gene_type "protein_coding"; gene_status "KNOWN"; gene_name "Slc4a5"; transcript_type "protein_coding"; transcript_status "KNOWN"; transcript_name "Slc4a5-201"; exon_number "10"; exon_id "ENSMUSE00000697421.1"; talon_gene "17866"; talon_transcript "46676"; talon_exon "243265"; ccdsid "CCDS51819.1"; exon_status "KNOWN"; level "3"; protein_id "ENSMUSP00000041007.7"; source "ENSEMBL"; tag "CCDS";
chr6	ENSEMBL	exon	83270923	83271097	.	+	.	gene_id "ENSMUSG00000068323.12"; transcript_id "ENSMUST00000039212.7"; gene_type "protein_coding"; gene_status "KNOWN"; gene_name "Slc4a5"; transcript_type "protein_coding"; transcript_status "KNOWN"; transcript_name "Slc4a5-201"; exon_number "11"; exon_id "ENSMUSE00000615282.1"; talon_gene "17866"; talon_transcript "46676"; talon_exon "243267"; ccdsid "CCDS51819.1"; exon_status "KNOWN"; level "3"; protein_id "ENSMUSP00000041007.7"; source "ENSEMBL"; tag "CCDS";
chr6	ENSEMBL	exon	83272045	83272178	.	+	.	gene_id "ENSMUSG00000068323.12"; transcript_id "ENSMUST00000039212.7"; gene_type "protein_coding"; gene_status "KNOWN"; gene_name "Slc4a5"; transcript_type "protein_coding"; transcript_status "KNOWN"; transcript_name "Slc4a5-201"; exon_number "12"; exon_id "ENSMUSE00000615281.1"; talon_gene "17866"; talon_transcript "46676"; talon_exon "243269"; ccdsid "CCDS51819.1"; exon_status "KNOWN"; level "3"; protein_id "ENSMUSP00000041007.7"; source "ENSEMBL"; tag "CCDS";
chr6	ENSEMBL	exon	83273050	83273321	.	+	.	gene_id "ENSMUSG00000068323.12"; transcript_id "ENSMUST00000039212.7"; gene_type "protein_coding"; gene_status "KNOWN"; gene_name "Slc4a5"; transcript_type "protein_coding"; transcript_status "KNOWN"; transcript_name "Slc4a5-201"; exon_number "13"; exon_id "ENSMUSE00000615280.1"; talon_gene "17866"; talon_transcript "46676"; talon_exon "243271"; ccdsid "CCDS51819.1"; exon_status "KNOWN"; level "3"; protein_id "ENSMUSP00000041007.7"; source "ENSEMBL"; tag "CCDS";
chr6	ENSEMBL	exon	83277513	83277571	.	+	.	gene_id "ENSMUSG00000068323.12"; transcript_id "ENSMUST00000039212.7"; gene_type "protein_coding"; gene_status "KNOWN"; gene_name "Slc4a5"; transcript_type "protein_coding"; transcript_status "KNOWN"; transcript_name "Slc4a5-201"; exon_number "14"; exon_id "ENSMUSE00000615279.1"; talon_gene "17866"; talon_transcript "46676"; talon_exon "243273"; ccdsid "CCDS51819.1"; exon_status "KNOWN"; level "3"; protein_id "ENSMUSP00000041007.7"; source "ENSEMBL"; tag "CCDS";
chr6	ENSEMBL	exon	83279964	83280164	.	+	.	gene_id "ENSMUSG00000068323.12"; transcript_id "ENSMUST00000039212.7"; gene_type "protein_coding"; gene_status "KNOWN"; gene_name "Slc4a5"; transcript_type "protein_coding"; transcript_status "KNOWN"; transcript_name "Slc4a5-201"; exon_number "15"; exon_id "ENSMUSE00001259323.1"; talon_gene "17866"; talon_transcript "46676"; talon_exon "243275"; ccdsid "CCDS51819.1"; exon_status "KNOWN"; level "3"; protein_id "ENSMUSP00000041007.7"; source "ENSEMBL"; tag "CCDS";
chr6	ENSEMBL	exon	83285823	83285936	.	+	.	gene_id "ENSMUSG00000068323.12"; transcript_id "ENSMUST00000039212.7"; gene_type "protein_coding"; gene_status "KNOWN"; gene_name "Slc4a5"; transcript_type "protein_coding"; transcript_status "KNOWN"; transcript_name "Slc4a5-201"; exon_number "16"; exon_id "ENSMUSE00000697411.1"; talon_gene "17866"; talon_transcript "46676"; talon_exon "243277"; ccdsid "CCDS51819.1"; exon_status "KNOWN"; level "3"; protein_id "ENSMUSP00000041007.7"; source "ENSEMBL"; tag "CCDS";
chr6	ENSEMBL	exon	83288290	83288451	.	+	.	gene_id "ENSMUSG00000068323.12"; transcript_id "ENSMUST00000039212.7"; gene_type "protein_coding"; gene_status "KNOWN"; gene_name "Slc4a5"; transcript_type "protein_coding"; transcript_status "KNOWN"; transcript_name "Slc4a5-201"; exon_number "17"; exon_id "ENSMUSE00001235743.1"; talon_gene "17866"; talon_transcript "46676"; talon_exon "243279"; ccdsid "CCDS51819.1"; exon_status "KNOWN"; level "3"; protein_id "ENSMUSP00000041007.7"; source "ENSEMBL"; tag "CCDS";
chr6	ENSEMBL	exon	83289147	83289325	.	+	.	gene_id "ENSMUSG00000068323.12"; transcript_id "ENSMUST00000039212.7"; gene_type "protein_coding"; gene_status "KNOWN"; gene_name "Slc4a5"; transcript_type "protein_coding"; transcript_status "KNOWN"; transcript_name "Slc4a5-201"; exon_number "18"; exon_id "ENSMUSE00001283860.1"; talon_gene "17866"; talon_transcript "46676"; talon_exon "243281"; ccdsid "CCDS51819.1"; exon_status "KNOWN"; level "3"; protein_id "ENSMUSP00000041007.7"; source "ENSEMBL"; tag "CCDS";
chr6	ENSEMBL	exon	83290774	83290846	.	+	.	gene_id "ENSMUSG00000068323.12"; transcript_id "ENSMUST00000039212.7"; gene_type "protein_coding"; gene_status "KNOWN"; gene_name "Slc4a5"; transcript_type "protein_coding"; transcript_status "KNOWN"; transcript_name "Slc4a5-201"; exon_number "19"; exon_id "ENSMUSE00001211621.1"; talon_gene "17866"; talon_transcript "46676"; talon_exon "243283"; ccdsid "CCDS51819.1"; exon_status "KNOWN"; level "3"; protein_id "ENSMUSP00000041007.7"; source "ENSEMBL"; tag "CCDS";
chr6	ENSEMBL	exon	83295871	83295939	.	+	.	gene_id "ENSMUSG00000068323.12"; transcript_id "ENSMUST00000039212.7"; gene_type "protein_coding"; gene_status "KNOWN"; gene_name "Slc4a5"; transcript_type "protein_coding"; transcript_status "KNOWN"; transcript_name "Slc4a5-201"; exon_number "20"; exon_id "ENSMUSE00001292441.1"; talon_gene "17866"; talon_transcript "46676"; talon_exon "243285"; ccdsid "CCDS51819.1"; exon_status "KNOWN"; level "3"; protein_id "ENSMUSP00000041007.7"; source "ENSEMBL"; tag "CCDS";
chr6	ENSEMBL	exon	83296572	83296745	.	+	.	gene_id "ENSMUSG00000068323.12"; transcript_id "ENSMUST00000039212.7"; gene_type "protein_coding"; gene_status "KNOWN"; gene_name "Slc4a5"; transcript_type "protein_coding"; transcript_status "KNOWN"; transcript_name "Slc4a5-201"; exon_number "21"; exon_id "ENSMUSE00001311496.1"; talon_gene "17866"; talon_transcript "46676"; talon_exon "243287"; ccdsid "CCDS51819.1"; exon_status "KNOWN"; level "3"; protein_id "ENSMUSP00000041007.7"; source "ENSEMBL"; tag "CCDS";
chr6	ENSEMBL	exon	83297219	83297383	.	+	.	gene_id "ENSMUSG00000068323.12"; transcript_id "ENSMUST00000039212.7"; gene_type "protein_coding"; gene_status "KNOWN"; gene_name "Slc4a5"; transcript_type "protein_coding"; transcript_status "KNOWN"; transcript_name "Slc4a5-201"; exon_number "22"; exon_id "ENSMUSE00000697398.1"; talon_gene "17866"; talon_transcript "46676"; talon_exon "243289"; ccdsid "CCDS51819.1"; exon_status "KNOWN"; level "3"; protein_id "ENSMUSP00000041007.7"; source "ENSEMBL"; tag "CCDS";
chr6	ENSEMBL	exon	83299426	83299510	.	+	.	gene_id "ENSMUSG00000068323.12"; transcript_id "ENSMUST00000039212.7"; gene_type "protein_coding"; gene_status "KNOWN"; gene_name "Slc4a5"; transcript_type "protein_coding"; transcript_status "KNOWN"; transcript_name "Slc4a5-201"; exon_number "23"; exon_id "ENSMUSE00000697397.1"; talon_gene "17866"; talon_transcript "46676"; talon_exon "243291"; ccdsid "CCDS51819.1"; exon_status "KNOWN"; level "3"; protein_id "ENSMUSP00000041007.7"; source "ENSEMBL"; tag "CCDS";
chr6	ENSEMBL	exon	83300471	83300538	.	+	.	gene_id "ENSMUSG00000068323.12"; transcript_id "ENSMUST00000039212.7"; gene_type "protein_coding"; gene_status "KNOWN"; gene_name "Slc4a5"; transcript_type "protein_coding"; transcript_status "KNOWN"; transcript_name "Slc4a5-201"; exon_number "24"; exon_id "ENSMUSE00001279986.1"; talon_gene "17866"; talon_transcript "46676"; talon_exon "243293"; ccdsid "CCDS51819.1"; exon_status "KNOWN"; level "3"; protein_id "ENSMUSP00000041007.7"; source "ENSEMBL"; tag "CCDS";
chr6	ENSEMBL	exon	83303326	83304944	.	+	.	gene_id "ENSMUSG00000068323.12"; transcript_id "ENSMUST00000039212.7"; gene_type "protein_coding"; gene_status "KNOWN"; gene_name "Slc4a5"; transcript_type "protein_coding"; transcript_status "KNOWN"; transcript_name "Slc4a5-201"; exon_number "25"; exon_id "ENSMUSE00000453690.4"; talon_gene "17866"; talon_transcript "46676"; talon_exon "243301"; ccdsid "CCDS51819.1"; exon_status "KNOWN"; level "3"; protein_id "ENSMUSP00000041007.7"; source "ENSEMBL"; tag "CCDS";
chr6	HAVANA	transcript	83237375	83304945	.	+	.	gene_id "ENSMUSG00000068323.12"; transcript_id "ENSMUST00000113899.7"; gene_name "Slc4a5"; gene_status "KNOWN"; gene_type "protein_coding"; transcript_type "protein_coding"; transcript_status "KNOWN"; transcript_name "Slc4a5-202"; talon_gene "17866"; talon_transcript "46677"; havana_transcript "OTTMUST00000054184.1"; level "1"; protein_id "ENSMUSP00000109532.1"; source "HAVANA"; tag "exp_conf"; transcript_support_level "5";
chr6	HAVANA	exon	83237375	83237762	.	+	.	gene_id "ENSMUSG00000068323.12"; transcript_id "ENSMUST00000113899.7"; gene_type "protein_coding"; gene_status "KNOWN"; gene_name "Slc4a5"; transcript_type "protein_coding"; transcript_status "KNOWN"; transcript_name "Slc4a5-202"; exon_number "1"; exon_id "ENSMUSE00000697391.1"; talon_gene "17866"; talon_transcript "46677"; talon_exon "243299"; ccdsid "CCDS51819.1"; exon_status "KNOWN"; level "1"; protein_id "ENSMUSP00000109532.1"; source "HAVANA"; tag "exp_conf";
chr6	ENSEMBL	exon	83240610	83240739	.	+	.	gene_id "ENSMUSG00000068323.12"; transcript_id "ENSMUST00000113899.7"; gene_type "protein_coding"; gene_status "KNOWN"; gene_name "Slc4a5"; transcript_type "protein_coding"; transcript_status "KNOWN"; transcript_name "Slc4a5-202"; exon_number "2"; exon_id "ENSMUSE00001223720.1"; talon_gene "17866"; talon_transcript "46677"; talon_exon "243249"; ccdsid "CCDS51819.1"; exon_status "KNOWN"; level "3"; protein_id "ENSMUSP00000041007.7"; source "ENSEMBL"; tag "CCDS";
chr6	ENSEMBL	exon	83260435	83260595	.	+	.	gene_id "ENSMUSG00000068323.12"; transcript_id "ENSMUST00000113899.7"; gene_type "protein_coding"; gene_status "KNOWN"; gene_name "Slc4a5"; transcript_type "protein_coding"; transcript_status "KNOWN"; transcript_name "Slc4a5-202"; exon_number "3"; exon_id "ENSMUSE00001209495.1"; talon_gene "17866"; talon_transcript "46677"; talon_exon "243251"; ccdsid "CCDS51819.1"; exon_status "KNOWN"; level "3"; protein_id "ENSMUSP00000041007.7"; source "ENSEMBL"; tag "CCDS";
chr6	ENSEMBL	exon	83261411	83261563	.	+	.	gene_id "ENSMUSG00000068323.12"; transcript_id "ENSMUST00000113899.7"; gene_type "protein_coding"; gene_status "KNOWN"; gene_name "Slc4a5"; transcript_type "protein_coding"; transcript_status "KNOWN"; transcript_name "Slc4a5-202"; exon_number "4"; exon_id "ENSMUSE00000239385.3"; talon_gene "17866"; talon_transcript "46677"; talon_exon "243253"; ccdsid "CCDS51819.1"; exon_status "KNOWN"; level "3"; protein_id "ENSMUSP00000041007.7"; source "ENSEMBL"; tag "CCDS";
chr6	ENSEMBL	exon	83262473	83262568	.	+	.	gene_id "ENSMUSG00000068323.12"; transcript_id "ENSMUST00000113899.7"; gene_type "protein_coding"; gene_status "KNOWN"; gene_name "Slc4a5"; transcript_type "protein_coding"; transcript_status "KNOWN"; transcript_name "Slc4a5-202"; exon_number "5"; exon_id "ENSMUSE00000615287.1"; talon_gene "17866"; talon_transcript "46677"; talon_exon "243255"; ccdsid "CCDS51819.1"; exon_status "KNOWN"; level "3"; protein_id "ENSMUSP00000041007.7"; source "ENSEMBL"; tag "CCDS";
chr6	ENSEMBL	exon	83263516	83263571	.	+	.	gene_id "ENSMUSG00000068323.12"; transcript_id "ENSMUST00000113899.7"; gene_type "protein_coding"; gene_status "KNOWN"; gene_name "Slc4a5"; transcript_type "protein_coding"; transcript_status "KNOWN"; transcript_name "Slc4a5-202"; exon_number "6"; exon_id "ENSMUSE00000239224.4"; talon_gene "17866"; talon_transcript "46677"; talon_exon "243257"; ccdsid "CCDS51819.1"; exon_status "KNOWN"; level "3"; protein_id "ENSMUSP00000041007.7"; source "ENSEMBL"; tag "CCDS";
chr6	ENSEMBL	exon	83264263	83264420	.	+	.	gene_id "ENSMUSG00000068323.12"; transcript_id "ENSMUST00000113899.7"; gene_type "protein_coding"; gene_status "KNOWN"; gene_name "Slc4a5"; transcript_type "protein_coding"; transcript_status "KNOWN"; transcript_name "Slc4a5-202"; exon_number "7"; exon_id "ENSMUSE00000697426.1"; talon_gene "17866"; talon_transcript "46677"; talon_exon "243259"; ccdsid "CCDS51819.1"; exon_status "KNOWN"; level "3"; protein_id "ENSMUSP00000041007.7"; source "ENSEMBL"; tag "CCDS";
chr6	ENSEMBL	exon	83265673	83265760	.	+	.	gene_id "ENSMUSG00000068323.12"; transcript_id "ENSMUST00000113899.7"; gene_type "protein_coding"; gene_status "KNOWN"; gene_name "Slc4a5"; transcript_type "protein_coding"; transcript_status "KNOWN"; transcript_name "Slc4a5-202"; exon_number "8"; exon_id "ENSMUSE00000615286.1"; talon_gene "17866"; talon_transcript "46677"; talon_exon "243261"; ccdsid "CCDS51819.1"; exon_status "KNOWN"; level "3"; protein_id "ENSMUSP00000041007.7"; source "ENSEMBL"; tag "CCDS";
chr6	ENSEMBL	exon	83267406	83267560	.	+	.	gene_id "ENSMUSG00000068323.12"; transcript_id "ENSMUST00000113899.7"; gene_type "protein_coding"; gene_status "KNOWN"; gene_name "Slc4a5"; transcript_type "protein_coding"; transcript_status "KNOWN"; transcript_name "Slc4a5-202"; exon_number "9"; exon_id "ENSMUSE00000615285.1"; talon_gene "17866"; talon_transcript "46677"; talon_exon "243263"; ccdsid "CCDS51819.1"; exon_status "KNOWN"; level "3"; protein_id "ENSMUSP00000041007.7"; source "ENSEMBL"; tag "CCDS";
chr6	ENSEMBL	exon	83268194	83268382	.	+	.	gene_id "ENSMUSG00000068323.12"; transcript_id "ENSMUST00000113899.7"; gene_type "protein_coding"; gene_status "KNOWN"; gene_name "Slc4a5"; transcript_type "protein_coding"; transcript_status "KNOWN"; transcript_name "Slc4a5-202"; exon_number "10"; exon_id "ENSMUSE00000697421.1"; talon_gene "17866"; talon_transcript "46677"; talon_exon "243265"; ccdsid "CCDS51819.1"; exon_status "KNOWN"; level "3"; protein_id "ENSMUSP00000041007.7"; source "ENSEMBL"; tag "CCDS";
chr6	ENSEMBL	exon	83270923	83271097	.	+	.	gene_id "ENSMUSG00000068323.12"; transcript_id "ENSMUST00000113899.7"; gene_type "protein_coding"; gene_status "KNOWN"; gene_name "Slc4a5"; transcript_type "protein_coding"; transcript_status "KNOWN"; transcript_name "Slc4a5-202"; exon_number "11"; exon_id "ENSMUSE00000615282.1"; talon_gene "17866"; talon_transcript "46677"; talon_exon "243267"; ccdsid "CCDS51819.1"; exon_status "KNOWN"; level "3"; protein_id "ENSMUSP00000041007.7"; source "ENSEMBL"; tag "CCDS";
chr6	ENSEMBL	exon	83272045	83272178	.	+	.	gene_id "ENSMUSG00000068323.12"; transcript_id "ENSMUST00000113899.7"; gene_type "protein_coding"; gene_status "KNOWN"; gene_name "Slc4a5"; transcript_type "protein_coding"; transcript_status "KNOWN"; transcript_name "Slc4a5-202"; exon_number "12"; exon_id "ENSMUSE00000615281.1"; talon_gene "17866"; talon_transcript "46677"; talon_exon "243269"; ccdsid "CCDS51819.1"; exon_status "KNOWN"; level "3"; protein_id "ENSMUSP00000041007.7"; source "ENSEMBL"; tag "CCDS";
chr6	ENSEMBL	exon	83273050	83273321	.	+	.	gene_id "ENSMUSG00000068323.12"; transcript_id "ENSMUST00000113899.7"; gene_type "protein_coding"; gene_status "KNOWN"; gene_name "Slc4a5"; transcript_type "protein_coding"; transcript_status "KNOWN"; transcript_name "Slc4a5-202"; exon_number "13"; exon_id "ENSMUSE00000615280.1"; talon_gene "17866"; talon_transcript "46677"; talon_exon "243271"; ccdsid "CCDS51819.1"; exon_status "KNOWN"; level "3"; protein_id "ENSMUSP00000041007.7"; source "ENSEMBL"; tag "CCDS";
chr6	ENSEMBL	exon	83277513	83277571	.	+	.	gene_id "ENSMUSG00000068323.12"; transcript_id "ENSMUST00000113899.7"; gene_type "protein_coding"; gene_status "KNOWN"; gene_name "Slc4a5"; transcript_type "protein_coding"; transcript_status "KNOWN"; transcript_name "Slc4a5-202"; exon_number "14"; exon_id "ENSMUSE00000615279.1"; talon_gene "17866"; talon_transcript "46677"; talon_exon "243273"; ccdsid "CCDS51819.1"; exon_status "KNOWN"; level "3"; protein_id "ENSMUSP00000041007.7"; source "ENSEMBL"; tag "CCDS";
chr6	ENSEMBL	exon	83279964	83280164	.	+	.	gene_id "ENSMUSG00000068323.12"; transcript_id "ENSMUST00000113899.7"; gene_type "protein_coding"; gene_status "KNOWN"; gene_name "Slc4a5"; transcript_type "protein_coding"; transcript_status "KNOWN"; transcript_name "Slc4a5-202"; exon_number "15"; exon_id "ENSMUSE00001259323.1"; talon_gene "17866"; talon_transcript "46677"; talon_exon "243275"; ccdsid "CCDS51819.1"; exon_status "KNOWN"; level "3"; protein_id "ENSMUSP00000041007.7"; source "ENSEMBL"; tag "CCDS";
chr6	ENSEMBL	exon	83285823	83285936	.	+	.	gene_id "ENSMUSG00000068323.12"; transcript_id "ENSMUST00000113899.7"; gene_type "protein_coding"; gene_status "KNOWN"; gene_name "Slc4a5"; transcript_type "protein_coding"; transcript_status "KNOWN"; transcript_name "Slc4a5-202"; exon_number "16"; exon_id "ENSMUSE00000697411.1"; talon_gene "17866"; talon_transcript "46677"; talon_exon "243277"; ccdsid "CCDS51819.1"; exon_status "KNOWN"; level "3"; protein_id "ENSMUSP00000041007.7"; source "ENSEMBL"; tag "CCDS";
chr6	ENSEMBL	exon	83288290	83288451	.	+	.	gene_id "ENSMUSG00000068323.12"; transcript_id "ENSMUST00000113899.7"; gene_type "protein_coding"; gene_status "KNOWN"; gene_name "Slc4a5"; transcript_type "protein_coding"; transcript_status "KNOWN"; transcript_name "Slc4a5-202"; exon_number "17"; exon_id "ENSMUSE00001235743.1"; talon_gene "17866"; talon_transcript "46677"; talon_exon "243279"; ccdsid "CCDS51819.1"; exon_status "KNOWN"; level "3"; protein_id "ENSMUSP00000041007.7"; source "ENSEMBL"; tag "CCDS";
chr6	ENSEMBL	exon	83289147	83289325	.	+	.	gene_id "ENSMUSG00000068323.12"; transcript_id "ENSMUST00000113899.7"; gene_type "protein_coding"; gene_status "KNOWN"; gene_name "Slc4a5"; transcript_type "protein_coding"; transcript_status "KNOWN"; transcript_name "Slc4a5-202"; exon_number "18"; exon_id "ENSMUSE00001283860.1"; talon_gene "17866"; talon_transcript "46677"; talon_exon "243281"; ccdsid "CCDS51819.1"; exon_status "KNOWN"; level "3"; protein_id "ENSMUSP00000041007.7"; source "ENSEMBL"; tag "CCDS";
chr6	ENSEMBL	exon	83290774	83290846	.	+	.	gene_id "ENSMUSG00000068323.12"; transcript_id "ENSMUST00000113899.7"; gene_type "protein_coding"; gene_status "KNOWN"; gene_name "Slc4a5"; transcript_type "protein_coding"; transcript_status "KNOWN"; transcript_name "Slc4a5-202"; exon_number "19"; exon_id "ENSMUSE00001211621.1"; talon_gene "17866"; talon_transcript "46677"; talon_exon "243283"; ccdsid "CCDS51819.1"; exon_status "KNOWN"; level "3"; protein_id "ENSMUSP00000041007.7"; source "ENSEMBL"; tag "CCDS";
chr6	ENSEMBL	exon	83295871	83295939	.	+	.	gene_id "ENSMUSG00000068323.12"; transcript_id "ENSMUST00000113899.7"; gene_type "protein_coding"; gene_status "KNOWN"; gene_name "Slc4a5"; transcript_type "protein_coding"; transcript_status "KNOWN"; transcript_name "Slc4a5-202"; exon_number "20"; exon_id "ENSMUSE00001292441.1"; talon_gene "17866"; talon_transcript "46677"; talon_exon "243285"; ccdsid "CCDS51819.1"; exon_status "KNOWN"; level "3"; protein_id "ENSMUSP00000041007.7"; source "ENSEMBL"; tag "CCDS";
chr6	ENSEMBL	exon	83296572	83296745	.	+	.	gene_id "ENSMUSG00000068323.12"; transcript_id "ENSMUST00000113899.7"; gene_type "protein_coding"; gene_status "KNOWN"; gene_name "Slc4a5"; transcript_type "protein_coding"; transcript_status "KNOWN"; transcript_name "Slc4a5-202"; exon_number "21"; exon_id "ENSMUSE00001311496.1"; talon_gene "17866"; talon_transcript "46677"; talon_exon "243287"; ccdsid "CCDS51819.1"; exon_status "KNOWN"; level "3"; protein_id "ENSMUSP00000041007.7"; source "ENSEMBL"; tag "CCDS";
chr6	ENSEMBL	exon	83297219	83297383	.	+	.	gene_id "ENSMUSG00000068323.12"; transcript_id "ENSMUST00000113899.7"; gene_type "protein_coding"; gene_status "KNOWN"; gene_name "Slc4a5"; transcript_type "protein_coding"; transcript_status "KNOWN"; transcript_name "Slc4a5-202"; exon_number "22"; exon_id "ENSMUSE00000697398.1"; talon_gene "17866"; talon_transcript "46677"; talon_exon "243289"; ccdsid "CCDS51819.1"; exon_status "KNOWN"; level "3"; protein_id "ENSMUSP00000041007.7"; source "ENSEMBL"; tag "CCDS";
chr6	ENSEMBL	exon	83300471	83300538	.	+	.	gene_id "ENSMUSG00000068323.12"; transcript_id "ENSMUST00000113899.7"; gene_type "protein_coding"; gene_status "KNOWN"; gene_name "Slc4a5"; transcript_type "protein_coding"; transcript_status "KNOWN"; transcript_name "Slc4a5-202"; exon_number "23"; exon_id "ENSMUSE00001279986.1"; talon_gene "17866"; talon_transcript "46677"; talon_exon "243293"; ccdsid "CCDS51819.1"; exon_status "KNOWN"; level "3"; protein_id "ENSMUSP00000041007.7"; source "ENSEMBL"; tag "CCDS";
chr6	HAVANA	exon	83303326	83304945	.	+	.	gene_id "ENSMUSG00000068323.12"; transcript_id "ENSMUST00000113899.7"; gene_type "protein_coding"; gene_status "KNOWN"; gene_name "Slc4a5"; transcript_type "protein_coding"; transcript_status "KNOWN"; transcript_name "Slc4a5-202"; exon_number "24"; exon_id "ENSMUSE00000697386.1"; talon_gene "17866"; talon_transcript "46677"; talon_exon "243303"; exon_status "KNOWN"; level "1"; protein_id "ENSMUSP00000109532.1"; source "HAVANA"; tag "exp_conf";
chr6	HAVANA	gene	83305691	83309307	.	-	.	gene_id "ENSMUSG00000005667.8"; gene_name "Mthfd2"; gene_status "KNOWN"; gene_type "protein_coding"; talon_gene "17867"; havana_gene "OTTMUSG00000023127.3"; level "2"; tag "overlapping_locus";
chr6	HAVANA	transcript	83305691	83317606	.	-	.	gene_id "ENSMUSG00000005667.8"; transcript_id "ENSMUST00000005810.8"; gene_name "Mthfd2"; gene_status "KNOWN"; gene_type "protein_coding"; transcript_type "protein_coding"; transcript_status "KNOWN"; transcript_name "Mthfd2-201"; talon_gene "17867"; talon_transcript "46680"; ccdsid "CCDS20277.1"; havana_transcript "OTTMUST00000055880.1"; level "2"; protein_id "ENSMUSP00000005810.6"; source "HAVANA"; tag "CCDS"; transcript_support_level "1";
chr6	HAVANA	exon	83317429	83317606	.	-	.	gene_id "ENSMUSG00000005667.8"; transcript_id "ENSMUST00000005810.8"; gene_type "protein_coding"; gene_status "KNOWN"; gene_name "Mthfd2"; transcript_type "protein_coding"; transcript_status "KNOWN"; transcript_name "Mthfd2-201"; exon_number "1"; exon_id "ENSMUSE00000238976.6"; talon_gene "17867"; talon_transcript "46680"; talon_exon "243308"; ccdsid "CCDS20277.1"; exon_status "KNOWN"; level "2"; protein_id "ENSMUSP00000005810.6"; source "HAVANA"; tag "CCDS";
chr6	HAVANA	exon	83313362	83313546	.	-	.	gene_id "ENSMUSG00000005667.8"; transcript_id "ENSMUST00000005810.8"; gene_type "protein_coding"; gene_status "KNOWN"; gene_name "Mthfd2"; transcript_type "protein_coding"; transcript_status "KNOWN"; transcript_name "Mthfd2-201"; exon_number "2"; exon_id "ENSMUSE00000194488.3"; talon_gene "17867"; talon_transcript "46680"; talon_exon "243310"; ccdsid "CCDS20277.1"; exon_status "KNOWN"; level "2"; protein_id "ENSMUSP00000005810.6"; source "HAVANA"; tag "CCDS";
chr6	HAVANA	exon	83311812	83311934	.	-	.	gene_id "ENSMUSG00000005667.8"; transcript_id "ENSMUST00000005810.8"; gene_type "protein_coding"; gene_status "KNOWN"; gene_name "Mthfd2"; transcript_type "protein_coding"; transcript_status "KNOWN"; transcript_name "Mthfd2-201"; exon_number "3"; exon_id "ENSMUSE00000194476.3"; talon_gene "17867"; talon_transcript "46680"; talon_exon "243312"; ccdsid "CCDS20277.1"; exon_status "KNOWN"; level "2"; protein_id "ENSMUSP00000005810.6"; source "HAVANA"; tag "CCDS";
chr6	HAVANA	exon	83311210	83311362	.	-	.	gene_id "ENSMUSG00000005667.8"; transcript_id "ENSMUST00000005810.8"; gene_type "protein_coding"; gene_status "KNOWN"; gene_name "Mthfd2"; transcript_type "protein_coding"; transcript_status "KNOWN"; transcript_name "Mthfd2-201"; exon_number "4"; exon_id "ENSMUSE00000194486.3"; talon_gene "17867"; talon_transcript "46680"; talon_exon "243314"; ccdsid "CCDS20277.1"; exon_status "KNOWN"; level "2"; protein_id "ENSMUSP00000005810.6"; source "HAVANA"; tag "CCDS";
chr6	HAVANA	exon	83310412	83310519	.	-	.	gene_id "ENSMUSG00000005667.8"; transcript_id "ENSMUST00000005810.8"; gene_type "protein_coding"; gene_status "KNOWN"; gene_name "Mthfd2"; transcript_type "protein_coding"; transcript_status "KNOWN"; transcript_name "Mthfd2-201"; exon_number "5"; exon_id "ENSMUSE00001272595.1"; talon_gene "17867"; talon_transcript "46680"; talon_exon "243316"; ccdsid "CCDS20277.1"; exon_status "KNOWN"; level "2"; protein_id "ENSMUSP00000005810.6"; source "HAVANA"; tag "CCDS";
chr6	HAVANA	exon	83309462	83309554	.	-	.	gene_id "ENSMUSG00000005667.8"; transcript_id "ENSMUST00000005810.8"; gene_type "protein_coding"; gene_status "KNOWN"; gene_name "Mthfd2"; transcript_type "protein_coding"; transcript_status "KNOWN"; transcript_name "Mthfd2-201"; exon_number "6"; exon_id "ENSMUSE00000194478.3"; talon_gene "17867"; talon_transcript "46680"; talon_exon "243318"; ccdsid "CCDS20277.1"; exon_status "KNOWN"; level "2"; protein_id "ENSMUSP00000005810.6"; source "HAVANA"; tag "CCDS";
chr6	HAVANA	exon	83308933	83309058	.	-	.	gene_id "ENSMUSG00000005667.8"; transcript_id "ENSMUST00000005810.8"; gene_type "protein_coding"; gene_status "KNOWN"; gene_name "Mthfd2"; transcript_type "protein_coding"; transcript_status "KNOWN"; transcript_name "Mthfd2-201"; exon_number "7"; exon_id "ENSMUSE00000469203.2"; talon_gene "17867"; talon_transcript "46680"; talon_exon "243320"; ccdsid "CCDS20277.1"; exon_status "KNOWN"; level "2"; protein_id "ENSMUSP00000005810.6"; source "HAVANA"; tag "CCDS";
chr6	HAVANA	exon	83305691	83306809	.	-	.	gene_id "ENSMUSG00000005667.8"; transcript_id "ENSMUST00000005810.8"; gene_type "protein_coding"; gene_status "KNOWN"; gene_name "Mthfd2"; transcript_type "protein_coding"; transcript_status "KNOWN"; transcript_name "Mthfd2-201"; exon_number "8"; exon_id "ENSMUSE00000411249.6"; talon_gene "17867"; talon_transcript "46680"; talon_exon "243322"; ccdsid "CCDS20277.1"; exon_status "KNOWN"; level "2"; protein_id "ENSMUSP00000005810.6"; source "HAVANA"; tag "CCDS";
chr6	HAVANA	transcript	83306558	83309307	.	-	.	gene_id "ENSMUSG00000005667.8"; transcript_id "ENSMUST00000141044.1"; gene_name "Mthfd2"; gene_status "KNOWN"; gene_type "protein_coding"; transcript_type "retained_intron"; transcript_status "KNOWN"; transcript_name "Mthfd2-203"; talon_gene "17867"; talon_transcript "46682"; havana_transcript "OTTMUST00000055883.1"; level "2"; source "HAVANA"; transcript_support_level "1";
chr6	HAVANA	exon	83308933	83309307	.	-	.	gene_id "ENSMUSG00000005667.8"; transcript_id "ENSMUST00000141044.1"; gene_type "protein_coding"; gene_status "KNOWN"; gene_name "Mthfd2"; transcript_type "retained_intron"; transcript_status "KNOWN"; transcript_name "Mthfd2-203"; exon_number "1"; exon_id "ENSMUSE00000785130.1"; talon_gene "17867"; talon_transcript "46682"; talon_exon "243328"; exon_status "KNOWN"; level "2"; source "HAVANA";
chr6	HAVANA	exon	83306558	83306809	.	-	.	gene_id "ENSMUSG00000005667.8"; transcript_id "ENSMUST00000141044.1"; gene_type "protein_coding"; gene_status "KNOWN"; gene_name "Mthfd2"; transcript_type "retained_intron"; transcript_status "KNOWN"; transcript_name "Mthfd2-203"; exon_number "2"; exon_id "ENSMUSE00000830600.1"; talon_gene "17867"; talon_transcript "46682"; talon_exon "243329"; exon_status "KNOWN"; level "2"; source "HAVANA";
chr6	HAVANA	gene	83314145	83316943	.	-	.	gene_id "ENSMUSG00000108053.1"; gene_name "Gm43890"; gene_status "KNOWN"; gene_type "TEC"; talon_gene "17868"; havana_gene "OTTMUSG00000057961.1"; level "2"; tag "overlapping_locus";
chr6	HAVANA	transcript	83314145	83316943	.	-	.	gene_id "ENSMUSG00000108053.1"; transcript_id "ENSMUST00000203437.1"; gene_name "Gm43890"; gene_status "KNOWN"; gene_type "TEC"; transcript_type "TEC"; transcript_status "KNOWN"; transcript_name "Gm43890-201"; talon_gene "17868"; talon_transcript "46687"; havana_transcript "OTTMUST00000142273.1"; level "2"; source "HAVANA"; tag "basic"; transcript_support_level "NA";
chr6	HAVANA	exon	83314145	83316943	.	-	.	gene_id "ENSMUSG00000108053.1"; transcript_id "ENSMUST00000203437.1"; gene_type "TEC"; gene_status "KNOWN"; gene_name "Gm43890"; transcript_type "TEC"; transcript_status "KNOWN"; transcript_name "Gm43890-201"; exon_number "1"; exon_id "ENSMUSE00001368032.1"; talon_gene "17868"; talon_transcript "46687"; talon_exon "243339"; exon_status "KNOWN"; level "2"; source "HAVANA"; tag "basic";
chr6	HAVANA	gene	83326016	83343775	.	+	.	gene_id "ENSMUSG00000043131.14"; gene_name "Mob1a"; gene_status "KNOWN"; gene_type "protein_coding"; talon_gene "17869"; havana_gene "OTTMUSG00000022699.4"; level "2";
chr6	HAVANA	transcript	83326016	83343776	.	+	.	gene_id "ENSMUSG00000043131.14"; transcript_id "ENSMUST00000055261.10"; gene_name "Mob1a"; gene_status "KNOWN"; gene_type "protein_coding"; transcript_type "protein_coding"; transcript_status "KNOWN"; transcript_name "Mob1a-202"; talon_gene "17869"; talon_transcript "46688"; ccdsid "CCDS39533.1"; havana_transcript "OTTMUST00000054454.2"; level "2"; protein_id "ENSMUSP00000054452.4"; source "HAVANA"; tag "CCDS"; transcript_support_level "1";
chr6	HAVANA	exon	83326016	83326267	.	+	.	gene_id "ENSMUSG00000043131.14"; transcript_id "ENSMUST00000055261.10"; gene_type "protein_coding"; gene_status "KNOWN"; gene_name "Mob1a"; transcript_type "protein_coding"; transcript_status "KNOWN"; transcript_name "Mob1a-202"; exon_number "1"; exon_id "ENSMUSE00000804445.1"; talon_gene "17869"; talon_transcript "46688"; talon_exon "243340"; ccdsid "CCDS39533.1"; exon_status "KNOWN"; level "2"; protein_id "ENSMUSP00000054452.4"; source "HAVANA"; tag "CCDS";
chr6	HAVANA	exon	83329867	83330033	.	+	.	gene_id "ENSMUSG00000043131.14"; transcript_id "ENSMUST00000055261.10"; gene_type "protein_coding"; gene_status "KNOWN"; gene_name "Mob1a"; transcript_type "protein_coding"; transcript_status "KNOWN"; transcript_name "Mob1a-202"; exon_number "2"; exon_id "ENSMUSE00001227650.1"; talon_gene "17869"; talon_transcript "46688"; talon_exon "243342"; ccdsid "CCDS39533.1"; exon_status "KNOWN"; level "2"; protein_id "ENSMUSP00000054452.4"; source "HAVANA"; tag "CCDS";
chr6	HAVANA	exon	83332454	83332547	.	+	.	gene_id "ENSMUSG00000043131.14"; transcript_id "ENSMUST00000055261.10"; gene_type "protein_coding"; gene_status "KNOWN"; gene_name "Mob1a"; transcript_type "protein_coding"; transcript_status "KNOWN"; transcript_name "Mob1a-202"; exon_number "3"; exon_id "ENSMUSE00001372971.1"; talon_gene "17869"; talon_transcript "46688"; talon_exon "243344"; ccdsid "CCDS39533.1"; exon_status "KNOWN"; level "2"; protein_id "ENSMUSP00000054452.4"; source "HAVANA"; tag "CCDS";
chr6	HAVANA	exon	83334076	83334209	.	+	.	gene_id "ENSMUSG00000043131.14"; transcript_id "ENSMUST00000055261.10"; gene_type "protein_coding"; gene_status "KNOWN"; gene_name "Mob1a"; transcript_type "protein_coding"; transcript_status "KNOWN"; transcript_name "Mob1a-202"; exon_number "4"; exon_id "ENSMUSE00000238858.1"; talon_gene "17869"; talon_transcript "46688"; talon_exon "243346"; ccdsid "CCDS39533.1"; exon_status "KNOWN"; level "2"; protein_id "ENSMUSP00000054452.4"; source "HAVANA"; tag "CCDS";
chr6	HAVANA	exon	83338281	83338444	.	+	.	gene_id "ENSMUSG00000043131.14"; transcript_id "ENSMUST00000055261.10"; gene_type "protein_coding"; gene_status "KNOWN"; gene_name "Mob1a"; transcript_type "protein_coding"; transcript_status "KNOWN"; transcript_name "Mob1a-202"; exon_number "5"; exon_id "ENSMUSE00000615260.1"; talon_gene "17869"; talon_transcript "46688"; talon_exon "243348"; ccdsid "CCDS39533.1"; exon_status "KNOWN"; level "2"; protein_id "ENSMUSP00000054452.4"; source "HAVANA"; tag "CCDS";
chr6	HAVANA	exon	83340176	83343776	.	+	.	gene_id "ENSMUSG00000043131.14"; transcript_id "ENSMUST00000055261.10"; gene_type "protein_coding"; gene_status "KNOWN"; gene_name "Mob1a"; transcript_type "protein_coding"; transcript_status "KNOWN"; transcript_name "Mob1a-202"; exon_number "6"; exon_id "ENSMUSE00000732078.1"; talon_gene "17869"; talon_transcript "46688"; talon_exon "243350"; ccdsid "CCDS39533.1"; exon_status "KNOWN"; level "2"; protein_id "ENSMUSP00000054452.4"; source "HAVANA"; tag "CCDS";
chr6	HAVANA	transcript	83326085	83342812	.	+	.	gene_id "ENSMUSG00000043131.14"; transcript_id "ENSMUST00000101245.3"; gene_name "Mob1a"; gene_status "KNOWN"; gene_type "protein_coding"; transcript_type "nonsense_mediated_decay"; transcript_status "KNOWN"; transcript_name "Mob1a-203"; talon_gene "17869"; talon_transcript "46692"; havana_transcript "OTTMUST00000054461.1"; level "2"; protein_id "ENSMUSP00000098802.2"; source "HAVANA"; transcript_support_level "1";
chr6	HAVANA	exon	83326085	83326267	.	+	.	gene_id "ENSMUSG00000043131.14"; transcript_id "ENSMUST00000101245.3"; gene_type "protein_coding"; gene_status "KNOWN"; gene_name "Mob1a"; transcript_type "nonsense_mediated_decay"; transcript_status "KNOWN"; transcript_name "Mob1a-203"; exon_number "1"; exon_id "ENSMUSE00000477830.2"; talon_gene "17869"; talon_transcript "46692"; talon_exon "243362"; exon_status "KNOWN"; level "2"; protein_id "ENSMUSP00000098802.2"; source "HAVANA";
chr6	HAVANA	exon	83329867	83330033	.	+	.	gene_id "ENSMUSG00000043131.14"; transcript_id "ENSMUST00000101245.3"; gene_type "protein_coding"; gene_status "KNOWN"; gene_name "Mob1a"; transcript_type "nonsense_mediated_decay"; transcript_status "KNOWN"; transcript_name "Mob1a-203"; exon_number "2"; exon_id "ENSMUSE00001227650.1"; talon_gene "17869"; talon_transcript "46692"; talon_exon "243342"; ccdsid "CCDS39533.1"; exon_status "KNOWN"; level "2"; protein_id "ENSMUSP00000054452.4"; source "HAVANA"; tag "CCDS";
chr6	HAVANA	exon	83332454	83332547	.	+	.	gene_id "ENSMUSG00000043131.14"; transcript_id "ENSMUST00000101245.3"; gene_type "protein_coding"; gene_status "KNOWN"; gene_name "Mob1a"; transcript_type "nonsense_mediated_decay"; transcript_status "KNOWN"; transcript_name "Mob1a-203"; exon_number "3"; exon_id "ENSMUSE00001372971.1"; talon_gene "17869"; talon_transcript "46692"; talon_exon "243344"; ccdsid "CCDS39533.1"; exon_status "KNOWN"; level "2"; protein_id "ENSMUSP00000054452.4"; source "HAVANA"; tag "CCDS";
chr6	HAVANA	exon	83334076	83334209	.	+	.	gene_id "ENSMUSG00000043131.14"; transcript_id "ENSMUST00000101245.3"; gene_type "protein_coding"; gene_status "KNOWN"; gene_name "Mob1a"; transcript_type "nonsense_mediated_decay"; transcript_status "KNOWN"; transcript_name "Mob1a-203"; exon_number "4"; exon_id "ENSMUSE00000238858.1"; talon_gene "17869"; talon_transcript "46692"; talon_exon "243346"; ccdsid "CCDS39533.1"; exon_status "KNOWN"; level "2"; protein_id "ENSMUSP00000054452.4"; source "HAVANA"; tag "CCDS";
chr6	HAVANA	exon	83338281	83338444	.	+	.	gene_id "ENSMUSG00000043131.14"; transcript_id "ENSMUST00000101245.3"; gene_type "protein_coding"; gene_status "KNOWN"; gene_name "Mob1a"; transcript_type "nonsense_mediated_decay"; transcript_status "KNOWN"; transcript_name "Mob1a-203"; exon_number "5"; exon_id "ENSMUSE00000615260.1"; talon_gene "17869"; talon_transcript "46692"; talon_exon "243348"; ccdsid "CCDS39533.1"; exon_status "KNOWN"; level "2"; protein_id "ENSMUSP00000054452.4"; source "HAVANA"; tag "CCDS";
chr6	HAVANA	exon	83340176	83340398	.	+	.	gene_id "ENSMUSG00000043131.14"; transcript_id "ENSMUST00000101245.3"; gene_type "protein_coding"; gene_status "KNOWN"; gene_name "Mob1a"; transcript_type "nonsense_mediated_decay"; transcript_status "KNOWN"; transcript_name "Mob1a-203"; exon_number "6"; exon_id "ENSMUSE00000653731.1"; talon_gene "17869"; talon_transcript "46692"; talon_exon "243363"; exon_status "KNOWN"; level "2"; protein_id "ENSMUSP00000098802.2"; source "HAVANA";
chr6	HAVANA	exon	83341486	83342812	.	+	.	gene_id "ENSMUSG00000043131.14"; transcript_id "ENSMUST00000101245.3"; gene_type "protein_coding"; gene_status "KNOWN"; gene_name "Mob1a"; transcript_type "nonsense_mediated_decay"; transcript_status "KNOWN"; transcript_name "Mob1a-203"; exon_number "7"; exon_id "ENSMUSE00000653730.2"; talon_gene "17869"; talon_transcript "46692"; talon_exon "243365"; exon_status "KNOWN"; level "2"; protein_id "ENSMUSP00000098802.2"; source "HAVANA";
chr6	TALON	transcript	83340176	83343775	.	+	.	gene_id "ENSMUSG00000043131.14"; transcript_id "ENCODEMT000267485"; gene_name "Mob1a"; gene_status "KNOWN"; gene_type "protein_coding"; transcript_status "NOVEL"; transcript_name "ENCODEMT000267485"; talon_gene "17869"; talon_transcript "267485"; ISM_to_IDs "46691,267398,267471,267473,267484"; ISM_transcript "TRUE";
chr6	HAVANA	exon	83340176	83343775	.	+	.	gene_id "ENSMUSG00000043131.14"; transcript_id "ENCODEMT000267485"; gene_type "protein_coding"; gene_status "KNOWN"; gene_name "Mob1a"; transcript_status "NOVEL"; transcript_name "ENCODEMT000267485"; exon_number "1"; exon_id "ENSMUSE00000793747.1"; talon_gene "17869"; talon_transcript "267485"; talon_exon "243361"; exon_status "KNOWN"; level "2"; protein_id "ENSMUSP00000039115.8"; source "HAVANA"; tag "basic";
chr6	HAVANA	gene	83349446	83359247	.	+	.	gene_id "ENSMUSG00000045160.14"; gene_name "Bola3"; gene_status "KNOWN"; gene_type "protein_coding"; talon_gene "17870"; havana_gene "OTTMUSG00000027009.1"; level "1";
chr6	HAVANA	transcript	83349446	83360136	.	+	.	gene_id "ENSMUSG00000045160.14"; transcript_id "ENSMUST00000136501.1"; gene_name "Bola3"; gene_status "KNOWN"; gene_type "protein_coding"; transcript_type "protein_coding"; transcript_status "KNOWN"; transcript_name "Bola3-207"; talon_gene "17870"; talon_transcript "46696"; ccdsid "CCDS20278.1"; havana_transcript "OTTMUST00000066753.1"; level "2"; protein_id "ENSMUSP00000118348.1"; source "HAVANA"; tag "CCDS"; transcript_support_level "1";
chr6	HAVANA	exon	83349446	83349554	.	+	.	gene_id "ENSMUSG00000045160.14"; transcript_id "ENSMUST00000136501.1"; gene_type "protein_coding"; gene_status "KNOWN"; gene_name "Bola3"; transcript_type "protein_coding"; transcript_status "KNOWN"; transcript_name "Bola3-207"; exon_number "1"; exon_id "ENSMUSE00000823051.1"; talon_gene "17870"; talon_transcript "46696"; talon_exon "243378"; ccdsid "CCDS20278.1"; exon_status "KNOWN"; level "2"; protein_id "ENSMUSP00000118348.1"; source "HAVANA"; tag "CCDS";
chr6	HAVANA	exon	83351266	83351389	.	+	.	gene_id "ENSMUSG00000045160.14"; transcript_id "ENSMUST00000136501.1"; gene_type "protein_coding"; gene_status "KNOWN"; gene_name "Bola3"; transcript_type "protein_coding"; transcript_status "KNOWN"; transcript_name "Bola3-207"; exon_number "2"; exon_id "ENSMUSE00001212099.1"; talon_gene "17870"; talon_transcript "46696"; talon_exon "243370"; ccdsid "CCDS20278.1"; exon_status "KNOWN"; level "2"; protein_id "ENSMUSP00000113439.1"; source "HAVANA"; tag "basic";
chr6	HAVANA	exon	83353042	83353130	.	+	.	gene_id "ENSMUSG00000045160.14"; transcript_id "ENSMUST00000136501.1"; gene_type "protein_coding"; gene_status "KNOWN"; gene_name "Bola3"; transcript_type "protein_coding"; transcript_status "KNOWN"; transcript_name "Bola3-207"; exon_number "3"; exon_id "ENSMUSE00001247828.1"; talon_gene "17870"; talon_transcript "46696"; talon_exon "243372"; ccdsid "CCDS20278.1"; exon_status "KNOWN"; level "2"; protein_id "ENSMUSP00000113439.1"; source "HAVANA"; tag "basic";
chr6	HAVANA	exon	83358147	83360136	.	+	.	gene_id "ENSMUSG00000045160.14"; transcript_id "ENSMUST00000136501.1"; gene_type "protein_coding"; gene_status "KNOWN"; gene_name "Bola3"; transcript_type "protein_coding"; transcript_status "KNOWN"; transcript_name "Bola3-207"; exon_number "4"; exon_id "ENSMUSE00000780797.1"; talon_gene "17870"; talon_transcript "46696"; talon_exon "243380"; ccdsid "CCDS20278.1"; exon_status "KNOWN"; level "2"; protein_id "ENSMUSP00000118348.1"; source "HAVANA"; tag "CCDS";
chr6	HAVANA	transcript	83349520	83353197	.	+	.	gene_id "ENSMUSG00000045160.14"; transcript_id "ENSMUST00000127769.1"; gene_name "Bola3"; gene_status "KNOWN"; gene_type "protein_coding"; transcript_type "retained_intron"; transcript_status "KNOWN"; transcript_name "Bola3-204"; talon_gene "17870"; talon_transcript "46698"; havana_transcript "OTTMUST00000066757.1"; level "2"; source "HAVANA"; transcript_support_level "2";
chr6	HAVANA	exon	83349520	83349554	.	+	.	gene_id "ENSMUSG00000045160.14"; transcript_id "ENSMUST00000127769.1"; gene_type "protein_coding"; gene_status "KNOWN"; gene_name "Bola3"; transcript_type "retained_intron"; transcript_status "KNOWN"; transcript_name "Bola3-204"; exon_number "1"; exon_id "ENSMUSE00000815536.1"; talon_gene "17870"; talon_transcript "46698"; talon_exon "243384"; exon_status "KNOWN"; level "2"; source "HAVANA";
chr6	HAVANA	exon	83351266	83351389	.	+	.	gene_id "ENSMUSG00000045160.14"; transcript_id "ENSMUST00000127769.1"; gene_type "protein_coding"; gene_status "KNOWN"; gene_name "Bola3"; transcript_type "retained_intron"; transcript_status "KNOWN"; transcript_name "Bola3-204"; exon_number "2"; exon_id "ENSMUSE00001212099.1"; talon_gene "17870"; talon_transcript "46698"; talon_exon "243370"; ccdsid "CCDS20278.1"; exon_status "KNOWN"; level "2"; protein_id "ENSMUSP00000113439.1"; source "HAVANA"; tag "basic";
chr6	HAVANA	exon	83353042	83353197	.	+	.	gene_id "ENSMUSG00000045160.14"; transcript_id "ENSMUST00000127769.1"; gene_type "protein_coding"; gene_status "KNOWN"; gene_name "Bola3"; transcript_type "retained_intron"; transcript_status "KNOWN"; transcript_name "Bola3-204"; exon_number "3"; exon_id "ENSMUSE00000726864.1"; talon_gene "17870"; talon_transcript "46698"; talon_exon "243385"; exon_status "KNOWN"; level "2"; source "HAVANA";
chr6	HAVANA	transcript	83351040	83353208	.	+	.	gene_id "ENSMUSG00000045160.14"; transcript_id "ENSMUST00000151329.7"; gene_name "Bola3"; gene_status "KNOWN"; gene_type "protein_coding"; transcript_type "retained_intron"; transcript_status "KNOWN"; transcript_name "Bola3-209"; talon_gene "17870"; talon_transcript "46699"; havana_transcript "OTTMUST00000066758.1"; level "2"; source "HAVANA"; transcript_support_level "2";
chr6	HAVANA	exon	83351040	83351389	.	+	.	gene_id "ENSMUSG00000045160.14"; transcript_id "ENSMUST00000151329.7"; gene_type "protein_coding"; gene_status "KNOWN"; gene_name "Bola3"; transcript_type "retained_intron"; transcript_status "KNOWN"; transcript_name "Bola3-209"; exon_number "1"; exon_id "ENSMUSE00000723549.1"; talon_gene "17870"; talon_transcript "46699"; talon_exon "243386"; exon_status "KNOWN"; level "2"; source "HAVANA";
chr6	HAVANA	exon	83353042	83353208	.	+	.	gene_id "ENSMUSG00000045160.14"; transcript_id "ENSMUST00000151329.7"; gene_type "protein_coding"; gene_status "KNOWN"; gene_name "Bola3"; transcript_type "retained_intron"; transcript_status "KNOWN"; transcript_name "Bola3-209"; exon_number "2"; exon_id "ENSMUSE00000838526.1"; talon_gene "17870"; talon_transcript "46699"; talon_exon "243387"; exon_status "KNOWN"; level "2"; source "HAVANA";
chr6	HAVANA	transcript	83351040	83358416	.	+	.	gene_id "ENSMUSG00000045160.14"; transcript_id "ENSMUST00000055875.13"; gene_name "Bola3"; gene_status "KNOWN"; gene_type "protein_coding"; transcript_type "retained_intron"; transcript_status "KNOWN"; transcript_name "Bola3-201"; talon_gene "17870"; talon_transcript "46700"; havana_transcript "OTTMUST00000066759.1"; level "2"; source "HAVANA"; transcript_support_level "1";
chr6	HAVANA	exon	83351040	83351389	.	+	.	gene_id "ENSMUSG00000045160.14"; transcript_id "ENSMUST00000055875.13"; gene_type "protein_coding"; gene_status "KNOWN"; gene_name "Bola3"; transcript_type "retained_intron"; transcript_status "KNOWN"; transcript_name "Bola3-201"; exon_number "1"; exon_id "ENSMUSE00000723549.1"; talon_gene "17870"; talon_transcript "46700"; talon_exon "243386"; exon_status "KNOWN"; level "2"; source "HAVANA";
chr6	HAVANA	exon	83353042	83353130	.	+	.	gene_id "ENSMUSG00000045160.14"; transcript_id "ENSMUST00000055875.13"; gene_type "protein_coding"; gene_status "KNOWN"; gene_name "Bola3"; transcript_type "retained_intron"; transcript_status "KNOWN"; transcript_name "Bola3-201"; exon_number "2"; exon_id "ENSMUSE00001247828.1"; talon_gene "17870"; talon_transcript "46700"; talon_exon "243372"; ccdsid "CCDS20278.1"; exon_status "KNOWN"; level "2"; protein_id "ENSMUSP00000113439.1"; source "HAVANA"; tag "basic";
chr6	HAVANA	exon	83358147	83358416	.	+	.	gene_id "ENSMUSG00000045160.14"; transcript_id "ENSMUST00000055875.13"; gene_type "protein_coding"; gene_status "KNOWN"; gene_name "Bola3"; transcript_type "retained_intron"; transcript_status "KNOWN"; transcript_name "Bola3-201"; exon_number "3"; exon_id "ENSMUSE00000653728.4"; talon_gene "17870"; talon_transcript "46700"; talon_exon "243388"; exon_status "KNOWN"; level "2"; source "HAVANA";
chr6	HAVANA	transcript	83353313	83359247	.	+	.	gene_id "ENSMUSG00000045160.14"; transcript_id "ENSMUST00000148875.1"; gene_name "Bola3"; gene_status "KNOWN"; gene_type "protein_coding"; transcript_type "processed_transcript"; transcript_status "KNOWN"; transcript_name "Bola3-208"; talon_gene "17870"; talon_transcript "46702"; havana_transcript "OTTMUST00000066761.1"; level "2"; source "HAVANA"; transcript_support_level "3";
chr6	HAVANA	exon	83353313	83353380	.	+	.	gene_id "ENSMUSG00000045160.14"; transcript_id "ENSMUST00000148875.1"; gene_type "protein_coding"; gene_status "KNOWN"; gene_name "Bola3"; transcript_type "processed_transcript"; transcript_status "KNOWN"; transcript_name "Bola3-208"; exon_number "1"; exon_id "ENSMUSE00000726197.1"; talon_gene "17870"; talon_transcript "46702"; talon_exon "243392"; exon_status "KNOWN"; level "2"; source "HAVANA";
chr6	HAVANA	exon	83358147	83359247	.	+	.	gene_id "ENSMUSG00000045160.14"; transcript_id "ENSMUST00000148875.1"; gene_type "protein_coding"; gene_status "KNOWN"; gene_name "Bola3"; transcript_type "processed_transcript"; transcript_status "KNOWN"; transcript_name "Bola3-208"; exon_number "2"; exon_id "ENSMUSE00000745066.1"; talon_gene "17870"; talon_transcript "46702"; talon_exon "243394"; exon_status "KNOWN"; level "2"; source "HAVANA";
chr6	HAVANA	gene	83362373	83441632	.	-	.	gene_id "ENSMUSG00000034832.15"; gene_name "Tet3"; gene_status "KNOWN"; gene_type "protein_coding"; talon_gene "17871"; havana_gene "OTTMUSG00000035766.6"; level "2"; tag "overlapping_locus";
chr6	HAVANA	transcript	83362373	83441675	.	-	.	gene_id "ENSMUSG00000034832.15"; transcript_id "ENSMUST00000089622.10"; gene_name "Tet3"; gene_status "KNOWN"; gene_type "protein_coding"; transcript_type "protein_coding"; transcript_status "KNOWN"; transcript_name "Tet3-202"; talon_gene "17871"; talon_transcript "46703"; ccdsid "CCDS51820.1"; havana_transcript "OTTMUST00000091510.2"; level "2"; protein_id "ENSMUSP00000087049.4"; source "HAVANA"; tag "CCDS"; transcript_support_level "5";
chr6	HAVANA	exon	83441550	83441675	.	-	.	gene_id "ENSMUSG00000034832.15"; transcript_id "ENSMUST00000089622.10"; gene_type "protein_coding"; gene_status "KNOWN"; gene_name "Tet3"; transcript_type "protein_coding"; transcript_status "KNOWN"; transcript_name "Tet3-202"; exon_number "1"; exon_id "ENSMUSE00000875545.1"; talon_gene "17871"; talon_transcript "46703"; talon_exon "243395"; ccdsid "CCDS51820.1"; exon_status "KNOWN"; level "2"; protein_id "ENSMUSP00000087049.4"; source "HAVANA"; tag "CCDS";
chr6	HAVANA	exon	83441217	83441273	.	-	.	gene_id "ENSMUSG00000034832.15"; transcript_id "ENSMUST00000089622.10"; gene_type "protein_coding"; gene_status "KNOWN"; gene_name "Tet3"; transcript_type "protein_coding"; transcript_status "KNOWN"; transcript_name "Tet3-202"; exon_number "2"; exon_id "ENSMUSE00000394913.1"; talon_gene "17871"; talon_transcript "46703"; talon_exon "243397"; ccdsid "CCDS51820.1"; exon_status "KNOWN"; level "2"; protein_id "ENSMUSP00000087049.4"; source "HAVANA"; tag "CCDS";
chr6	HAVANA	exon	83402667	83404824	.	-	.	gene_id "ENSMUSG00000034832.15"; transcript_id "ENSMUST00000089622.10"; gene_type "protein_coding"; gene_status "KNOWN"; gene_name "Tet3"; transcript_type "protein_coding"; transcript_status "KNOWN"; transcript_name "Tet3-202"; exon_number "3"; exon_id "ENSMUSE00001234805.1"; talon_gene "17871"; talon_transcript "46703"; talon_exon "243399"; ccdsid "CCDS51820.1"; exon_status "KNOWN"; level "2"; protein_id "ENSMUSP00000087049.4"; source "HAVANA"; tag "CCDS";
chr6	HAVANA	exon	83385985	83386075	.	-	.	gene_id "ENSMUSG00000034832.15"; transcript_id "ENSMUST00000089622.10"; gene_type "protein_coding"; gene_status "KNOWN"; gene_name "Tet3"; transcript_type "protein_coding"; transcript_status "KNOWN"; transcript_name "Tet3-202"; exon_number "4"; exon_id "ENSMUSE00000882088.1"; talon_gene "17871"; talon_transcript "46703"; talon_exon "243401"; ccdsid "CCDS51820.1"; exon_status "KNOWN"; level "2"; protein_id "ENSMUSP00000087049.4"; source "HAVANA"; tag "CCDS";
chr6	HAVANA	exon	83379872	83379965	.	-	.	gene_id "ENSMUSG00000034832.15"; transcript_id "ENSMUST00000089622.10"; gene_type "protein_coding"; gene_status "KNOWN"; gene_name "Tet3"; transcript_type "protein_coding"; transcript_status "KNOWN"; transcript_name "Tet3-202"; exon_number "5"; exon_id "ENSMUSE00000908956.1"; talon_gene "17871"; talon_transcript "46703"; talon_exon "243403"; ccdsid "CCDS51820.1"; exon_status "KNOWN"; level "2"; protein_id "ENSMUSP00000087049.4"; source "HAVANA"; tag "CCDS";
chr6	HAVANA	exon	83376766	83376974	.	-	.	gene_id "ENSMUSG00000034832.15"; transcript_id "ENSMUST00000089622.10"; gene_type "protein_coding"; gene_status "KNOWN"; gene_name "Tet3"; transcript_type "protein_coding"; transcript_status "KNOWN"; transcript_name "Tet3-202"; exon_number "6"; exon_id "ENSMUSE00001015931.1"; talon_gene "17871"; talon_transcript "46703"; talon_exon "243405"; ccdsid "CCDS51820.1"; exon_status "KNOWN"; level "2"; protein_id "ENSMUSP00000087049.4"; source "HAVANA"; tag "CCDS";
chr6	HAVANA	exon	83375750	83375900	.	-	.	gene_id "ENSMUSG00000034832.15"; transcript_id "ENSMUST00000089622.10"; gene_type "protein_coding"; gene_status "KNOWN"; gene_name "Tet3"; transcript_type "protein_coding"; transcript_status "KNOWN"; transcript_name "Tet3-202"; exon_number "7"; exon_id "ENSMUSE00001067993.1"; talon_gene "17871"; talon_transcript "46703"; talon_exon "243407"; ccdsid "CCDS51820.1"; exon_status "KNOWN"; level "2"; protein_id "ENSMUSP00000087049.4"; source "HAVANA"; tag "CCDS";
chr6	HAVANA	exon	83373783	83373872	.	-	.	gene_id "ENSMUSG00000034832.15"; transcript_id "ENSMUST00000089622.10"; gene_type "protein_coding"; gene_status "KNOWN"; gene_name "Tet3"; transcript_type "protein_coding"; transcript_status "KNOWN"; transcript_name "Tet3-202"; exon_number "8"; exon_id "ENSMUSE00000238680.1"; talon_gene "17871"; talon_transcript "46703"; talon_exon "243409"; ccdsid "CCDS51820.1"; exon_status "KNOWN"; level "2"; protein_id "ENSMUSP00000087049.4"; source "HAVANA"; tag "CCDS";
chr6	HAVANA	exon	83373194	83373331	.	-	.	gene_id "ENSMUSG00000034832.15"; transcript_id "ENSMUST00000089622.10"; gene_type "protein_coding"; gene_status "KNOWN"; gene_name "Tet3"; transcript_type "protein_coding"; transcript_status "KNOWN"; transcript_name "Tet3-202"; exon_number "9"; exon_id "ENSMUSE00000238677.1"; talon_gene "17871"; talon_transcript "46703"; talon_exon "243411"; ccdsid "CCDS51820.1"; exon_status "KNOWN"; level "2"; protein_id "ENSMUSP00000087049.4"; source "HAVANA"; tag "CCDS";
chr6	HAVANA	exon	83370383	83370719	.	-	.	gene_id "ENSMUSG00000034832.15"; transcript_id "ENSMUST00000089622.10"; gene_type "protein_coding"; gene_status "KNOWN"; gene_name "Tet3"; transcript_type "protein_coding"; transcript_status "KNOWN"; transcript_name "Tet3-202"; exon_number "10"; exon_id "ENSMUSE00000653725.1"; talon_gene "17871"; talon_transcript "46703"; talon_exon "243413"; ccdsid "CCDS51820.1"; exon_status "KNOWN"; level "2"; protein_id "ENSMUSP00000087049.4"; source "HAVANA"; tag "CCDS";
chr6	HAVANA	exon	83362373	83369825	.	-	.	gene_id "ENSMUSG00000034832.15"; transcript_id "ENSMUST00000089622.10"; gene_type "protein_coding"; gene_status "KNOWN"; gene_name "Tet3"; transcript_type "protein_coding"; transcript_status "KNOWN"; transcript_name "Tet3-202"; exon_number "11"; exon_id "ENSMUSE00000615217.4"; talon_gene "17871"; talon_transcript "46703"; talon_exon "243415"; ccdsid "CCDS51820.1"; exon_status "KNOWN"; level "2"; protein_id "ENSMUSP00000087049.4"; source "HAVANA"; tag "CCDS";
chr6	HAVANA	transcript	83436797	83441632	.	-	.	gene_id "ENSMUSG00000034832.15"; transcript_id "ENSMUST00000205921.1"; gene_name "Tet3"; gene_status "KNOWN"; gene_type "protein_coding"; transcript_type "retained_intron"; transcript_status "KNOWN"; transcript_name "Tet3-205"; talon_gene "17871"; talon_transcript "46707"; havana_transcript "OTTMUST00000142357.1"; level "2"; source "HAVANA"; transcript_support_level "NA";
chr6	HAVANA	exon	83436797	83441632	.	-	.	gene_id "ENSMUSG00000034832.15"; transcript_id "ENSMUST00000205921.1"; gene_type "protein_coding"; gene_status "KNOWN"; gene_name "Tet3"; transcript_type "retained_intron"; transcript_status "KNOWN"; transcript_name "Tet3-205"; exon_number "1"; exon_id "ENSMUSE00001370221.1"; talon_gene "17871"; talon_transcript "46707"; talon_exon "243427"; exon_status "KNOWN"; level "2"; source "HAVANA";
chr6	ENSEMBL	gene	83400996	83401102	.	-	.	gene_id "ENSMUSG00000099045.1"; gene_name "Mir6374"; gene_status "KNOWN"; gene_type "miRNA"; talon_gene "17872"; level "3";
chr6	ENSEMBL	transcript	83400996	83401102	.	-	.	gene_id "ENSMUSG00000099045.1"; transcript_id "ENSMUST00000184003.1"; gene_name "Mir6374"; gene_status "KNOWN"; gene_type "miRNA"; transcript_type "miRNA"; transcript_status "KNOWN"; transcript_name "Mir6374-201"; talon_gene "17872"; talon_transcript "46708"; level "3"; source "ENSEMBL"; tag "basic"; transcript_support_level "NA";
chr6	ENSEMBL	exon	83400996	83401102	.	-	.	gene_id "ENSMUSG00000099045.1"; transcript_id "ENSMUST00000184003.1"; gene_type "miRNA"; gene_status "KNOWN"; gene_name "Mir6374"; transcript_type "miRNA"; transcript_status "KNOWN"; transcript_name "Mir6374-201"; exon_number "1"; exon_id "ENSMUSE00001317160.1"; talon_gene "17872"; talon_transcript "46708"; talon_exon "243428"; exon_status "KNOWN"; level "3"; source "ENSEMBL"; tag "basic";
chr6	HAVANA	gene	83441755	83448322	.	+	.	gene_id "ENSMUSG00000051844.13"; gene_name "B230319C09Rik"; gene_status "KNOWN"; gene_type "processed_transcript"; talon_gene "17874"; havana_gene "OTTMUSG00000035767.1"; level "1";
chr6	HAVANA	transcript	83441755	83448322	.	+	.	gene_id "ENSMUSG00000051844.13"; transcript_id "ENSMUST00000063376.9"; gene_name "B230319C09Rik"; gene_status "KNOWN"; gene_type "processed_transcript"; transcript_type "antisense"; transcript_status "KNOWN"; transcript_name "B230319C09Rik-201"; talon_gene "17874"; talon_transcript "46710"; havana_transcript "OTTMUST00000091512.1"; level "1"; source "HAVANA"; tag "exp_conf"; transcript_support_level "1";
chr6	HAVANA	exon	83441755	83442105	.	+	.	gene_id "ENSMUSG00000051844.13"; transcript_id "ENSMUST00000063376.9"; gene_type "processed_transcript"; gene_status "KNOWN"; gene_name "B230319C09Rik"; transcript_type "antisense"; transcript_status "KNOWN"; transcript_name "B230319C09Rik-201"; exon_number "1"; exon_id "ENSMUSE00000517670.3"; talon_gene "17874"; talon_transcript "46710"; talon_exon "243430"; exon_status "KNOWN"; level "1"; source "HAVANA"; tag "exp_conf";
chr6	HAVANA	exon	83442587	83442677	.	+	.	gene_id "ENSMUSG00000051844.13"; transcript_id "ENSMUST00000063376.9"; gene_type "processed_transcript"; gene_status "KNOWN"; gene_name "B230319C09Rik"; transcript_type "antisense"; transcript_status "KNOWN"; transcript_name "B230319C09Rik-201"; exon_number "2"; exon_id "ENSMUSE00000426465.3"; talon_gene "17874"; talon_transcript "46710"; talon_exon "243432"; exon_status "KNOWN"; level "1"; source "HAVANA"; tag "exp_conf";
chr6	HAVANA	exon	83447076	83448322	.	+	.	gene_id "ENSMUSG00000051844.13"; transcript_id "ENSMUST00000063376.9"; gene_type "processed_transcript"; gene_status "KNOWN"; gene_name "B230319C09Rik"; transcript_type "antisense"; transcript_status "KNOWN"; transcript_name "B230319C09Rik-201"; exon_number "3"; exon_id "ENSMUSE00000697363.1"; talon_gene "17874"; talon_transcript "46710"; talon_exon "243434"; exon_status "KNOWN"; level "1"; source "HAVANA"; tag "exp_conf";
chr6	HAVANA	gene	83480217	83490420	.	-	.	gene_id "ENSMUSG00000014554.13"; gene_name "Dguok"; gene_status "KNOWN"; gene_type "protein_coding"; talon_gene "17875"; havana_gene "OTTMUSG00000022810.4"; level "2";
chr6	HAVANA	transcript	83480217	83506969	.	-	.	gene_id "ENSMUSG00000014554.13"; transcript_id "ENSMUST00000014698.9"; gene_name "Dguok"; gene_status "KNOWN"; gene_type "protein_coding"; transcript_type "protein_coding"; transcript_status "KNOWN"; transcript_name "Dguok-201"; talon_gene "17875"; talon_transcript "46713"; ccdsid "CCDS20279.1"; havana_transcript "OTTMUST00000054823.1"; level "2"; protein_id "ENSMUSP00000014698.3"; source "HAVANA"; tag "CCDS"; transcript_support_level "1";
chr6	HAVANA	exon	83506748	83506969	.	-	.	gene_id "ENSMUSG00000014554.13"; transcript_id "ENSMUST00000014698.9"; gene_type "protein_coding"; gene_status "KNOWN"; gene_name "Dguok"; transcript_type "protein_coding"; transcript_status "KNOWN"; transcript_name "Dguok-201"; exon_number "1"; exon_id "ENSMUSE00000653711.1"; talon_gene "17875"; talon_transcript "46713"; talon_exon "243440"; ccdsid "CCDS20279.1"; exon_status "KNOWN"; level "2"; protein_id "ENSMUSP00000014698.3"; source "HAVANA"; tag "CCDS";
chr6	HAVANA	exon	83496686	83496798	.	-	.	gene_id "ENSMUSG00000014554.13"; transcript_id "ENSMUST00000014698.9"; gene_type "protein_coding"; gene_status "KNOWN"; gene_name "Dguok"; transcript_type "protein_coding"; transcript_status "KNOWN"; transcript_name "Dguok-201"; exon_number "2"; exon_id "ENSMUSE00001273030.1"; talon_gene "17875"; talon_transcript "46713"; talon_exon "243442"; ccdsid "CCDS20279.1"; exon_status "KNOWN"; level "2"; protein_id "ENSMUSP00000014698.3"; source "HAVANA"; tag "CCDS";
chr6	HAVANA	exon	83490421	83490608	.	-	.	gene_id "ENSMUSG00000014554.13"; transcript_id "ENSMUST00000014698.9"; gene_type "protein_coding"; gene_status "KNOWN"; gene_name "Dguok"; transcript_type "protein_coding"; transcript_status "KNOWN"; transcript_name "Dguok-201"; exon_number "3"; exon_id "ENSMUSE00001294232.1"; talon_gene "17875"; talon_transcript "46713"; talon_exon "243444"; ccdsid "CCDS20279.1"; exon_status "KNOWN"; level "2"; protein_id "ENSMUSP00000014698.3"; source "HAVANA"; tag "CCDS";
chr6	HAVANA	exon	83486984	83487131	.	-	.	gene_id "ENSMUSG00000014554.13"; transcript_id "ENSMUST00000014698.9"; gene_type "protein_coding"; gene_status "KNOWN"; gene_name "Dguok"; transcript_type "protein_coding"; transcript_status "KNOWN"; transcript_name "Dguok-201"; exon_number "4"; exon_id "ENSMUSE00001292299.1"; talon_gene "17875"; talon_transcript "46713"; talon_exon "243446"; ccdsid "CCDS20279.1"; exon_status "KNOWN"; level "2"; protein_id "ENSMUSP00000014698.3"; source "HAVANA"; tag "CCDS";
chr6	HAVANA	exon	83481347	83481462	.	-	.	gene_id "ENSMUSG00000014554.13"; transcript_id "ENSMUST00000014698.9"; gene_type "protein_coding"; gene_status "KNOWN"; gene_name "Dguok"; transcript_type "protein_coding"; transcript_status "KNOWN"; transcript_name "Dguok-201"; exon_number "5"; exon_id "ENSMUSE00001228853.1"; talon_gene "17875"; talon_transcript "46713"; talon_exon "243448"; ccdsid "CCDS20279.1"; exon_status "KNOWN"; level "2"; protein_id "ENSMUSP00000014698.3"; source "HAVANA"; tag "CCDS";
chr6	HAVANA	exon	83480843	83480942	.	-	.	gene_id "ENSMUSG00000014554.13"; transcript_id "ENSMUST00000014698.9"; gene_type "protein_coding"; gene_status "KNOWN"; gene_name "Dguok"; transcript_type "protein_coding"; transcript_status "KNOWN"; transcript_name "Dguok-201"; exon_number "6"; exon_id "ENSMUSE00000238578.1"; talon_gene "17875"; talon_transcript "46713"; talon_exon "243450"; ccdsid "CCDS20279.1"; exon_status "KNOWN"; level "2"; protein_id "ENSMUSP00000014698.3"; source "HAVANA"; tag "CCDS";
chr6	HAVANA	exon	83480217	83480436	.	-	.	gene_id "ENSMUSG00000014554.13"; transcript_id "ENSMUST00000014698.9"; gene_type "protein_coding"; gene_status "KNOWN"; gene_name "Dguok"; transcript_type "protein_coding"; transcript_status "KNOWN"; transcript_name "Dguok-201"; exon_number "7"; exon_id "ENSMUSE00001294726.1"; talon_gene "17875"; talon_transcript "46713"; talon_exon "243452"; ccdsid "CCDS20279.1"; exon_status "KNOWN"; level "2"; protein_id "ENSMUSP00000014698.3"; source "HAVANA"; tag "CCDS";
chr6	HAVANA	transcript	83480217	83506969	.	-	.	gene_id "ENSMUSG00000014554.13"; transcript_id "ENSMUST00000113888.2"; gene_name "Dguok"; gene_status "KNOWN"; gene_type "protein_coding"; transcript_type "protein_coding"; transcript_status "KNOWN"; transcript_name "Dguok-202"; talon_gene "17875"; talon_transcript "46714"; ccdsid "CCDS51821.1"; havana_transcript "OTTMUST00000054824.1"; level "2"; protein_id "ENSMUSP00000109520.1"; source "HAVANA"; tag "CCDS"; transcript_support_level "1";
chr6	HAVANA	exon	83506748	83506969	.	-	.	gene_id "ENSMUSG00000014554.13"; transcript_id "ENSMUST00000113888.2"; gene_type "protein_coding"; gene_status "KNOWN"; gene_name "Dguok"; transcript_type "protein_coding"; transcript_status "KNOWN"; transcript_name "Dguok-202"; exon_number "1"; exon_id "ENSMUSE00000653711.1"; talon_gene "17875"; talon_transcript "46714"; talon_exon "243440"; ccdsid "CCDS20279.1"; exon_status "KNOWN"; level "2"; protein_id "ENSMUSP00000014698.3"; source "HAVANA"; tag "CCDS";
chr6	HAVANA	exon	83496686	83496798	.	-	.	gene_id "ENSMUSG00000014554.13"; transcript_id "ENSMUST00000113888.2"; gene_type "protein_coding"; gene_status "KNOWN"; gene_name "Dguok"; transcript_type "protein_coding"; transcript_status "KNOWN"; transcript_name "Dguok-202"; exon_number "2"; exon_id "ENSMUSE00001273030.1"; talon_gene "17875"; talon_transcript "46714"; talon_exon "243442"; ccdsid "CCDS20279.1"; exon_status "KNOWN"; level "2"; protein_id "ENSMUSP00000014698.3"; source "HAVANA"; tag "CCDS";
chr6	HAVANA	exon	83490421	83490608	.	-	.	gene_id "ENSMUSG00000014554.13"; transcript_id "ENSMUST00000113888.2"; gene_type "protein_coding"; gene_status "KNOWN"; gene_name "Dguok"; transcript_type "protein_coding"; transcript_status "KNOWN"; transcript_name "Dguok-202"; exon_number "3"; exon_id "ENSMUSE00001294232.1"; talon_gene "17875"; talon_transcript "46714"; talon_exon "243444"; ccdsid "CCDS20279.1"; exon_status "KNOWN"; level "2"; protein_id "ENSMUSP00000014698.3"; source "HAVANA"; tag "CCDS";
chr6	HAVANA	exon	83486984	83487131	.	-	.	gene_id "ENSMUSG00000014554.13"; transcript_id "ENSMUST00000113888.2"; gene_type "protein_coding"; gene_status "KNOWN"; gene_name "Dguok"; transcript_type "protein_coding"; transcript_status "KNOWN"; transcript_name "Dguok-202"; exon_number "4"; exon_id "ENSMUSE00001292299.1"; talon_gene "17875"; talon_transcript "46714"; talon_exon "243446"; ccdsid "CCDS20279.1"; exon_status "KNOWN"; level "2"; protein_id "ENSMUSP00000014698.3"; source "HAVANA"; tag "CCDS";
chr6	HAVANA	exon	83481347	83481462	.	-	.	gene_id "ENSMUSG00000014554.13"; transcript_id "ENSMUST00000113888.2"; gene_type "protein_coding"; gene_status "KNOWN"; gene_name "Dguok"; transcript_type "protein_coding"; transcript_status "KNOWN"; transcript_name "Dguok-202"; exon_number "5"; exon_id "ENSMUSE00001228853.1"; talon_gene "17875"; talon_transcript "46714"; talon_exon "243448"; ccdsid "CCDS20279.1"; exon_status "KNOWN"; level "2"; protein_id "ENSMUSP00000014698.3"; source "HAVANA"; tag "CCDS";
chr6	HAVANA	exon	83480217	83480436	.	-	.	gene_id "ENSMUSG00000014554.13"; transcript_id "ENSMUST00000113888.2"; gene_type "protein_coding"; gene_status "KNOWN"; gene_name "Dguok"; transcript_type "protein_coding"; transcript_status "KNOWN"; transcript_name "Dguok-202"; exon_number "6"; exon_id "ENSMUSE00001294726.1"; talon_gene "17875"; talon_transcript "46714"; talon_exon "243452"; ccdsid "CCDS20279.1"; exon_status "KNOWN"; level "2"; protein_id "ENSMUSP00000014698.3"; source "HAVANA"; tag "CCDS";
chr6	HAVANA	transcript	83487979	83490420	.	-	.	gene_id "ENSMUSG00000014554.13"; transcript_id "ENSMUST00000206974.1"; gene_name "Dguok"; gene_status "KNOWN"; gene_type "protein_coding"; transcript_type "retained_intron"; transcript_status "KNOWN"; transcript_name "Dguok-208"; talon_gene "17875"; talon_transcript "46719"; havana_transcript "OTTMUST00000142362.1"; level "2"; source "HAVANA"; transcript_support_level "NA";
chr6	HAVANA	exon	83487979	83490420	.	-	.	gene_id "ENSMUSG00000014554.13"; transcript_id "ENSMUST00000206974.1"; gene_type "protein_coding"; gene_status "KNOWN"; gene_name "Dguok"; transcript_type "retained_intron"; transcript_status "KNOWN"; transcript_name "Dguok-208"; exon_number "1"; exon_id "ENSMUSE00001375095.1"; talon_gene "17875"; talon_transcript "46719"; talon_exon "243467"; exon_status "KNOWN"; level "2"; source "HAVANA";
chr6	HAVANA	gene	83543224	83572439	.	-	.	gene_id "ENSMUSG00000006906.10"; gene_name "Stambp"; gene_status "KNOWN"; gene_type "protein_coding"; talon_gene "17877"; havana_gene "OTTMUSG00000058007.1"; level "2"; tag "overlapping_locus";
chr6	HAVANA	transcript	83543224	83572729	.	-	.	gene_id "ENSMUSG00000006906.10"; transcript_id "ENSMUST00000068054.8"; gene_name "Stambp"; gene_status "KNOWN"; gene_type "protein_coding"; transcript_type "protein_coding"; transcript_status "KNOWN"; transcript_name "Stambp-201"; talon_gene "17877"; talon_transcript "46729"; ccdsid "CCDS20280.1"; havana_transcript "OTTMUST00000142366.1"; level "2"; protein_id "ENSMUSP00000070876.7"; source "HAVANA"; tag "CCDS"; transcript_support_level "1";
chr6	HAVANA	exon	83572411	83572729	.	-	.	gene_id "ENSMUSG00000006906.10"; transcript_id "ENSMUST00000068054.8"; gene_type "protein_coding"; gene_status "KNOWN"; gene_name "Stambp"; transcript_type "protein_coding"; transcript_status "KNOWN"; transcript_name "Stambp-201"; exon_number "1"; exon_id "ENSMUSE00000559084.7"; talon_gene "17877"; talon_transcript "46729"; talon_exon "243526"; ccdsid "CCDS20280.1"; exon_status "KNOWN"; level "2"; protein_id "ENSMUSP00000070876.7"; source "HAVANA"; tag "CCDS";
chr6	HAVANA	exon	83570303	83570519	.	-	.	gene_id "ENSMUSG00000006906.10"; transcript_id "ENSMUST00000068054.8"; gene_type "protein_coding"; gene_status "KNOWN"; gene_name "Stambp"; transcript_type "protein_coding"; transcript_status "KNOWN"; transcript_name "Stambp-201"; exon_number "2"; exon_id "ENSMUSE00000238383.1"; talon_gene "17877"; talon_transcript "46729"; talon_exon "243520"; ccdsid "CCDS20280.1"; exon_status "KNOWN"; level "2"; protein_id "ENSMUSP00000145871.1"; source "HAVANA"; tag "CCDS";
chr6	HAVANA	exon	83564181	83564256	.	-	.	gene_id "ENSMUSG00000006906.10"; transcript_id "ENSMUST00000068054.8"; gene_type "protein_coding"; gene_status "KNOWN"; gene_name "Stambp"; transcript_type "protein_coding"; transcript_status "KNOWN"; transcript_name "Stambp-201"; exon_number "3"; exon_id "ENSMUSE00000194453.1"; talon_gene "17877"; talon_transcript "46729"; talon_exon "243522"; ccdsid "CCDS20280.1"; exon_status "KNOWN"; level "2"; protein_id "ENSMUSP00000145871.1"; source "HAVANA"; tag "CCDS";
chr6	HAVANA	exon	83563823	83563918	.	-	.	gene_id "ENSMUSG00000006906.10"; transcript_id "ENSMUST00000068054.8"; gene_type "protein_coding"; gene_status "KNOWN"; gene_name "Stambp"; transcript_type "protein_coding"; transcript_status "KNOWN"; transcript_name "Stambp-201"; exon_number "4"; exon_id "ENSMUSE00000194451.1"; talon_gene "17877"; talon_transcript "46729"; talon_exon "243524"; ccdsid "CCDS20280.1"; exon_status "KNOWN"; level "2"; protein_id "ENSMUSP00000145871.1"; source "HAVANA"; tag "CCDS";
```
