## supplemental tables for "A technology-agnostic long-read analysis pipeline for transcriptome discovery and quantification": S26_Brain_talon.gtf (part 65 of 194)

```
chr6	HAVANA	exon	83561675	83562041	.	-	.	gene_id "ENSMUSG00000006906.10"; transcript_id "ENSMUST00000068054.8"; gene_type "protein_coding"; gene_status "KNOWN"; gene_name "Stambp"; transcript_type "protein_coding"; transcript_status "KNOWN"; transcript_name "Stambp-201"; exon_number "5"; exon_id "ENSMUSE00001373294.1"; talon_gene "17877"; talon_transcript "46729"; talon_exon "243507"; ccdsid "CCDS20280.1"; exon_status "KNOWN"; level "2"; protein_id "ENSMUSP00000145871.1"; source "HAVANA"; tag "CCDS";
chr6	HAVANA	exon	83557437	83557561	.	-	.	gene_id "ENSMUSG00000006906.10"; transcript_id "ENSMUST00000068054.8"; gene_type "protein_coding"; gene_status "KNOWN"; gene_name "Stambp"; transcript_type "protein_coding"; transcript_status "KNOWN"; transcript_name "Stambp-201"; exon_number "6"; exon_id "ENSMUSE00001373454.1"; talon_gene "17877"; talon_transcript "46729"; talon_exon "243509"; ccdsid "CCDS20280.1"; exon_status "KNOWN"; level "2"; protein_id "ENSMUSP00000145871.1"; source "HAVANA"; tag "CCDS";
chr6	HAVANA	exon	83556275	83556412	.	-	.	gene_id "ENSMUSG00000006906.10"; transcript_id "ENSMUST00000068054.8"; gene_type "protein_coding"; gene_status "KNOWN"; gene_name "Stambp"; transcript_type "protein_coding"; transcript_status "KNOWN"; transcript_name "Stambp-201"; exon_number "7"; exon_id "ENSMUSE00001374513.1"; talon_gene "17877"; talon_transcript "46729"; talon_exon "243511"; ccdsid "CCDS20280.1"; exon_status "KNOWN"; level "2"; protein_id "ENSMUSP00000145871.1"; source "HAVANA"; tag "CCDS";
chr6	HAVANA	exon	83551944	83552056	.	-	.	gene_id "ENSMUSG00000006906.10"; transcript_id "ENSMUST00000068054.8"; gene_type "protein_coding"; gene_status "KNOWN"; gene_name "Stambp"; transcript_type "protein_coding"; transcript_status "KNOWN"; transcript_name "Stambp-201"; exon_number "8"; exon_id "ENSMUSE00001372951.1"; talon_gene "17877"; talon_transcript "46729"; talon_exon "243513"; ccdsid "CCDS20280.1"; exon_status "KNOWN"; level "2"; protein_id "ENSMUSP00000145871.1"; source "HAVANA"; tag "CCDS";
chr6	HAVANA	exon	83547231	83547330	.	-	.	gene_id "ENSMUSG00000006906.10"; transcript_id "ENSMUST00000068054.8"; gene_type "protein_coding"; gene_status "KNOWN"; gene_name "Stambp"; transcript_type "protein_coding"; transcript_status "KNOWN"; transcript_name "Stambp-201"; exon_number "9"; exon_id "ENSMUSE00001370713.1"; talon_gene "17877"; talon_transcript "46729"; talon_exon "243515"; ccdsid "CCDS20280.1"; exon_status "KNOWN"; level "2"; protein_id "ENSMUSP00000145871.1"; source "HAVANA"; tag "CCDS";
chr6	HAVANA	exon	83543224	83544036	.	-	.	gene_id "ENSMUSG00000006906.10"; transcript_id "ENSMUST00000068054.8"; gene_type "protein_coding"; gene_status "KNOWN"; gene_name "Stambp"; transcript_type "protein_coding"; transcript_status "KNOWN"; transcript_name "Stambp-201"; exon_number "10"; exon_id "ENSMUSE00000424057.8"; talon_gene "17877"; talon_transcript "46729"; talon_exon "243527"; ccdsid "CCDS20280.1"; exon_status "KNOWN"; level "2"; protein_id "ENSMUSP00000070876.7"; source "HAVANA"; tag "CCDS";
chr6	HAVANA	transcript	83543354	83552132	.	-	.	gene_id "ENSMUSG00000006906.10"; transcript_id "ENSMUST00000205369.1"; gene_name "Stambp"; gene_status "KNOWN"; gene_type "protein_coding"; transcript_type "retained_intron"; transcript_status "KNOWN"; transcript_name "Stambp-203"; talon_gene "17877"; talon_transcript "46730"; havana_transcript "OTTMUST00000142367.1"; level "2"; source "HAVANA"; transcript_support_level "2";
chr6	HAVANA	exon	83551944	83552132	.	-	.	gene_id "ENSMUSG00000006906.10"; transcript_id "ENSMUST00000205369.1"; gene_type "protein_coding"; gene_status "KNOWN"; gene_name "Stambp"; transcript_type "retained_intron"; transcript_status "KNOWN"; transcript_name "Stambp-203"; exon_number "1"; exon_id "ENSMUSE00001373618.1"; talon_gene "17877"; talon_transcript "46730"; talon_exon "243528"; exon_status "KNOWN"; level "2"; source "HAVANA";
chr6	HAVANA	exon	83547231	83547330	.	-	.	gene_id "ENSMUSG00000006906.10"; transcript_id "ENSMUST00000205369.1"; gene_type "protein_coding"; gene_status "KNOWN"; gene_name "Stambp"; transcript_type "retained_intron"; transcript_status "KNOWN"; transcript_name "Stambp-203"; exon_number "2"; exon_id "ENSMUSE00001370713.1"; talon_gene "17877"; talon_transcript "46730"; talon_exon "243515"; ccdsid "CCDS20280.1"; exon_status "KNOWN"; level "2"; protein_id "ENSMUSP00000145871.1"; source "HAVANA"; tag "CCDS";
chr6	HAVANA	exon	83543354	83544036	.	-	.	gene_id "ENSMUSG00000006906.10"; transcript_id "ENSMUST00000205369.1"; gene_type "protein_coding"; gene_status "KNOWN"; gene_name "Stambp"; transcript_type "retained_intron"; transcript_status "KNOWN"; transcript_name "Stambp-203"; exon_number "3"; exon_id "ENSMUSE00001371513.1"; talon_gene "17877"; talon_transcript "46730"; talon_exon "243529"; exon_status "KNOWN"; level "2"; source "HAVANA";
chr6	HAVANA	transcript	83543762	83572417	.	-	.	gene_id "ENSMUSG00000006906.10"; transcript_id "ENSMUST00000206592.1"; gene_name "Stambp"; gene_status "KNOWN"; gene_type "protein_coding"; transcript_type "protein_coding"; transcript_status "KNOWN"; transcript_name "Stambp-207"; talon_gene "17877"; talon_transcript "46731"; ccdsid "CCDS20280.1"; havana_transcript "OTTMUST00000142368.1"; level "2"; protein_id "ENSMUSP00000146294.1"; source "HAVANA"; tag "CCDS"; transcript_support_level "1";
chr6	HAVANA	exon	83571773	83572417	.	-	.	gene_id "ENSMUSG00000006906.10"; transcript_id "ENSMUST00000206592.1"; gene_type "protein_coding"; gene_status "KNOWN"; gene_name "Stambp"; transcript_type "protein_coding"; transcript_status "KNOWN"; transcript_name "Stambp-207"; exon_number "1"; exon_id "ENSMUSE00001370980.1"; talon_gene "17877"; talon_transcript "46731"; talon_exon "243530"; ccdsid "CCDS20280.1"; exon_status "KNOWN"; level "2"; protein_id "ENSMUSP00000146294.1"; source "HAVANA"; tag "CCDS";
chr6	HAVANA	exon	83570303	83570519	.	-	.	gene_id "ENSMUSG00000006906.10"; transcript_id "ENSMUST00000206592.1"; gene_type "protein_coding"; gene_status "KNOWN"; gene_name "Stambp"; transcript_type "protein_coding"; transcript_status "KNOWN"; transcript_name "Stambp-207"; exon_number "2"; exon_id "ENSMUSE00000238383.1"; talon_gene "17877"; talon_transcript "46731"; talon_exon "243520"; ccdsid "CCDS20280.1"; exon_status "KNOWN"; level "2"; protein_id "ENSMUSP00000145871.1"; source "HAVANA"; tag "CCDS";
chr6	HAVANA	exon	83564181	83564256	.	-	.	gene_id "ENSMUSG00000006906.10"; transcript_id "ENSMUST00000206592.1"; gene_type "protein_coding"; gene_status "KNOWN"; gene_name "Stambp"; transcript_type "protein_coding"; transcript_status "KNOWN"; transcript_name "Stambp-207"; exon_number "3"; exon_id "ENSMUSE00000194453.1"; talon_gene "17877"; talon_transcript "46731"; talon_exon "243522"; ccdsid "CCDS20280.1"; exon_status "KNOWN"; level "2"; protein_id "ENSMUSP00000145871.1"; source "HAVANA"; tag "CCDS";
chr6	HAVANA	exon	83563823	83563918	.	-	.	gene_id "ENSMUSG00000006906.10"; transcript_id "ENSMUST00000206592.1"; gene_type "protein_coding"; gene_status "KNOWN"; gene_name "Stambp"; transcript_type "protein_coding"; transcript_status "KNOWN"; transcript_name "Stambp-207"; exon_number "4"; exon_id "ENSMUSE00000194451.1"; talon_gene "17877"; talon_transcript "46731"; talon_exon "243524"; ccdsid "CCDS20280.1"; exon_status "KNOWN"; level "2"; protein_id "ENSMUSP00000145871.1"; source "HAVANA"; tag "CCDS";
chr6	HAVANA	exon	83561675	83562041	.	-	.	gene_id "ENSMUSG00000006906.10"; transcript_id "ENSMUST00000206592.1"; gene_type "protein_coding"; gene_status "KNOWN"; gene_name "Stambp"; transcript_type "protein_coding"; transcript_status "KNOWN"; transcript_name "Stambp-207"; exon_number "5"; exon_id "ENSMUSE00001373294.1"; talon_gene "17877"; talon_transcript "46731"; talon_exon "243507"; ccdsid "CCDS20280.1"; exon_status "KNOWN"; level "2"; protein_id "ENSMUSP00000145871.1"; source "HAVANA"; tag "CCDS";
chr6	HAVANA	exon	83557437	83557561	.	-	.	gene_id "ENSMUSG00000006906.10"; transcript_id "ENSMUST00000206592.1"; gene_type "protein_coding"; gene_status "KNOWN"; gene_name "Stambp"; transcript_type "protein_coding"; transcript_status "KNOWN"; transcript_name "Stambp-207"; exon_number "6"; exon_id "ENSMUSE00001373454.1"; talon_gene "17877"; talon_transcript "46731"; talon_exon "243509"; ccdsid "CCDS20280.1"; exon_status "KNOWN"; level "2"; protein_id "ENSMUSP00000145871.1"; source "HAVANA"; tag "CCDS";
chr6	HAVANA	exon	83556275	83556412	.	-	.	gene_id "ENSMUSG00000006906.10"; transcript_id "ENSMUST00000206592.1"; gene_type "protein_coding"; gene_status "KNOWN"; gene_name "Stambp"; transcript_type "protein_coding"; transcript_status "KNOWN"; transcript_name "Stambp-207"; exon_number "7"; exon_id "ENSMUSE00001374513.1"; talon_gene "17877"; talon_transcript "46731"; talon_exon "243511"; ccdsid "CCDS20280.1"; exon_status "KNOWN"; level "2"; protein_id "ENSMUSP00000145871.1"; source "HAVANA"; tag "CCDS";
chr6	HAVANA	exon	83551944	83552056	.	-	.	gene_id "ENSMUSG00000006906.10"; transcript_id "ENSMUST00000206592.1"; gene_type "protein_coding"; gene_status "KNOWN"; gene_name "Stambp"; transcript_type "protein_coding"; transcript_status "KNOWN"; transcript_name "Stambp-207"; exon_number "8"; exon_id "ENSMUSE00001372951.1"; talon_gene "17877"; talon_transcript "46731"; talon_exon "243513"; ccdsid "CCDS20280.1"; exon_status "KNOWN"; level "2"; protein_id "ENSMUSP00000145871.1"; source "HAVANA"; tag "CCDS";
chr6	HAVANA	exon	83547231	83547330	.	-	.	gene_id "ENSMUSG00000006906.10"; transcript_id "ENSMUST00000206592.1"; gene_type "protein_coding"; gene_status "KNOWN"; gene_name "Stambp"; transcript_type "protein_coding"; transcript_status "KNOWN"; transcript_name "Stambp-207"; exon_number "9"; exon_id "ENSMUSE00001370713.1"; talon_gene "17877"; talon_transcript "46731"; talon_exon "243515"; ccdsid "CCDS20280.1"; exon_status "KNOWN"; level "2"; protein_id "ENSMUSP00000145871.1"; source "HAVANA"; tag "CCDS";
chr6	HAVANA	exon	83543762	83544036	.	-	.	gene_id "ENSMUSG00000006906.10"; transcript_id "ENSMUST00000206592.1"; gene_type "protein_coding"; gene_status "KNOWN"; gene_name "Stambp"; transcript_type "protein_coding"; transcript_status "KNOWN"; transcript_name "Stambp-207"; exon_number "10"; exon_id "ENSMUSE00001375710.1"; talon_gene "17877"; talon_transcript "46731"; talon_exon "243532"; ccdsid "CCDS20280.1"; exon_status "KNOWN"; level "2"; protein_id "ENSMUSP00000146294.1"; source "HAVANA"; tag "CCDS";
chr6	HAVANA	transcript	83571133	83572439	.	-	.	gene_id "ENSMUSG00000006906.10"; transcript_id "ENSMUST00000205345.1"; gene_name "Stambp"; gene_status "KNOWN"; gene_type "protein_coding"; transcript_type "retained_intron"; transcript_status "KNOWN"; transcript_name "Stambp-202"; talon_gene "17877"; talon_transcript "46733"; havana_transcript "OTTMUST00000142370.1"; level "2"; source "HAVANA"; transcript_support_level "NA";
chr6	HAVANA	exon	83571133	83572439	.	-	.	gene_id "ENSMUSG00000006906.10"; transcript_id "ENSMUST00000205345.1"; gene_type "protein_coding"; gene_status "KNOWN"; gene_name "Stambp"; transcript_type "retained_intron"; transcript_status "KNOWN"; transcript_name "Stambp-202"; exon_number "1"; exon_id "ENSMUSE00001374514.1"; talon_gene "17877"; talon_transcript "46733"; talon_exon "243534"; exon_status "KNOWN"; level "2"; source "HAVANA";
chr6	HAVANA	gene	83761756	83762865	.	-	.	gene_id "ENSMUSG00000099354.6"; gene_name "1700124L16Rik"; gene_status "KNOWN"; gene_type "antisense"; talon_gene "17891"; havana_gene "OTTMUSG00000045513.1"; level "2";
chr6	HAVANA	transcript	83761756	83762865	.	-	.	gene_id "ENSMUSG00000099354.6"; transcript_id "ENSMUST00000190077.1"; gene_name "1700124L16Rik"; gene_status "KNOWN"; gene_type "antisense"; transcript_type "antisense"; transcript_status "KNOWN"; transcript_name "1700124L16Rik-203"; talon_gene "17891"; talon_transcript "46760"; havana_transcript "OTTMUST00000119347.1"; level "2"; source "HAVANA"; tag "basic"; transcript_support_level "NA";
chr6	HAVANA	exon	83761756	83762865	.	-	.	gene_id "ENSMUSG00000099354.6"; transcript_id "ENSMUST00000190077.1"; gene_type "antisense"; gene_status "KNOWN"; gene_name "1700124L16Rik"; transcript_type "antisense"; transcript_status "KNOWN"; transcript_name "1700124L16Rik-203"; exon_number "1"; exon_id "ENSMUSE00001321126.1"; talon_gene "17891"; talon_transcript "46760"; talon_exon "243664"; exon_status "KNOWN"; level "2"; source "HAVANA"; tag "basic";
chr6	HAVANA	gene	83768885	83775758	.	-	.	gene_id "ENSMUSG00000014748.13"; gene_name "Tex261"; gene_status "KNOWN"; gene_type "protein_coding"; talon_gene "17893"; havana_gene "OTTMUSG00000024125.2"; level "2";
chr6	HAVANA	transcript	83768885	83775813	.	-	.	gene_id "ENSMUSG00000014748.13"; transcript_id "ENSMUST00000014892.7"; gene_name "Tex261"; gene_status "KNOWN"; gene_type "protein_coding"; transcript_type "protein_coding"; transcript_status "KNOWN"; transcript_name "Tex261-201"; talon_gene "17893"; talon_transcript "46763"; ccdsid "CCDS20285.1"; havana_transcript "OTTMUST00000059027.2"; level "2"; protein_id "ENSMUSP00000014892.6"; source "HAVANA"; tag "CCDS"; transcript_support_level "1";
chr6	HAVANA	exon	83775654	83775813	.	-	.	gene_id "ENSMUSG00000014748.13"; transcript_id "ENSMUST00000014892.7"; gene_type "protein_coding"; gene_status "KNOWN"; gene_name "Tex261"; transcript_type "protein_coding"; transcript_status "KNOWN"; transcript_name "Tex261-201"; exon_number "1"; exon_id "ENSMUSE00000745615.2"; talon_gene "17893"; talon_transcript "46763"; talon_exon "243679"; ccdsid "CCDS20285.1"; exon_status "KNOWN"; level "2"; protein_id "ENSMUSP00000014892.6"; source "HAVANA"; tag "CCDS";
chr6	HAVANA	exon	83775018	83775097	.	-	.	gene_id "ENSMUSG00000014748.13"; transcript_id "ENSMUST00000014892.7"; gene_type "protein_coding"; gene_status "KNOWN"; gene_name "Tex261"; transcript_type "protein_coding"; transcript_status "KNOWN"; transcript_name "Tex261-201"; exon_number "2"; exon_id "ENSMUSE00001231686.1"; talon_gene "17893"; talon_transcript "46763"; talon_exon "243681"; ccdsid "CCDS20285.1"; exon_status "KNOWN"; level "2"; protein_id "ENSMUSP00000014892.6"; source "HAVANA"; tag "CCDS";
chr6	HAVANA	exon	83773710	83773863	.	-	.	gene_id "ENSMUSG00000014748.13"; transcript_id "ENSMUST00000014892.7"; gene_type "protein_coding"; gene_status "KNOWN"; gene_name "Tex261"; transcript_type "protein_coding"; transcript_status "KNOWN"; transcript_name "Tex261-201"; exon_number "3"; exon_id "ENSMUSE00001205300.1"; talon_gene "17893"; talon_transcript "46763"; talon_exon "243683"; ccdsid "CCDS20285.1"; exon_status "KNOWN"; level "2"; protein_id "ENSMUSP00000014892.6"; source "HAVANA"; tag "CCDS";
chr6	HAVANA	exon	83772242	83772309	.	-	.	gene_id "ENSMUSG00000014748.13"; transcript_id "ENSMUST00000014892.7"; gene_type "protein_coding"; gene_status "KNOWN"; gene_name "Tex261"; transcript_type "protein_coding"; transcript_status "KNOWN"; transcript_name "Tex261-201"; exon_number "4"; exon_id "ENSMUSE00000194376.1"; talon_gene "17893"; talon_transcript "46763"; talon_exon "243685"; ccdsid "CCDS20285.1"; exon_status "KNOWN"; level "2"; protein_id "ENSMUSP00000014892.6"; source "HAVANA"; tag "CCDS";
chr6	HAVANA	exon	83771447	83771549	.	-	.	gene_id "ENSMUSG00000014748.13"; transcript_id "ENSMUST00000014892.7"; gene_type "protein_coding"; gene_status "KNOWN"; gene_name "Tex261"; transcript_type "protein_coding"; transcript_status "KNOWN"; transcript_name "Tex261-201"; exon_number "5"; exon_id "ENSMUSE00001242510.1"; talon_gene "17893"; talon_transcript "46763"; talon_exon "243687"; ccdsid "CCDS20285.1"; exon_status "KNOWN"; level "2"; protein_id "ENSMUSP00000014892.6"; source "HAVANA"; tag "CCDS";
chr6	HAVANA	exon	83768885	83771303	.	-	.	gene_id "ENSMUSG00000014748.13"; transcript_id "ENSMUST00000014892.7"; gene_type "protein_coding"; gene_status "KNOWN"; gene_name "Tex261"; transcript_type "protein_coding"; transcript_status "KNOWN"; transcript_name "Tex261-201"; exon_number "6"; exon_id "ENSMUSE00000237787.5"; talon_gene "17893"; talon_transcript "46763"; talon_exon "243689"; ccdsid "CCDS20285.1"; exon_status "KNOWN"; level "2"; protein_id "ENSMUSP00000014892.6"; source "HAVANA"; tag "CCDS";
chr6	HAVANA	transcript	83770416	83775790	.	-	.	gene_id "ENSMUSG00000014748.13"; transcript_id "ENSMUST00000125614.7"; gene_name "Tex261"; gene_status "KNOWN"; gene_type "protein_coding"; transcript_type "retained_intron"; transcript_status "KNOWN"; transcript_name "Tex261-202"; talon_gene "17893"; talon_transcript "46764"; havana_transcript "OTTMUST00000059028.1"; level "2"; source "HAVANA"; transcript_support_level "1";
chr6	HAVANA	exon	83775654	83775790	.	-	.	gene_id "ENSMUSG00000014748.13"; transcript_id "ENSMUST00000125614.7"; gene_type "protein_coding"; gene_status "KNOWN"; gene_name "Tex261"; transcript_type "retained_intron"; transcript_status "KNOWN"; transcript_name "Tex261-202"; exon_number "1"; exon_id "ENSMUSE00000559049.4"; talon_gene "17893"; talon_transcript "46764"; talon_exon "243690"; exon_status "KNOWN"; level "2"; source "HAVANA";
chr6	HAVANA	exon	83775018	83775097	.	-	.	gene_id "ENSMUSG00000014748.13"; transcript_id "ENSMUST00000125614.7"; gene_type "protein_coding"; gene_status "KNOWN"; gene_name "Tex261"; transcript_type "retained_intron"; transcript_status "KNOWN"; transcript_name "Tex261-202"; exon_number "2"; exon_id "ENSMUSE00001231686.1"; talon_gene "17893"; talon_transcript "46764"; talon_exon "243681"; ccdsid "CCDS20285.1"; exon_status "KNOWN"; level "2"; protein_id "ENSMUSP00000014892.6"; source "HAVANA"; tag "CCDS";
chr6	HAVANA	exon	83773710	83773863	.	-	.	gene_id "ENSMUSG00000014748.13"; transcript_id "ENSMUST00000125614.7"; gene_type "protein_coding"; gene_status "KNOWN"; gene_name "Tex261"; transcript_type "retained_intron"; transcript_status "KNOWN"; transcript_name "Tex261-202"; exon_number "3"; exon_id "ENSMUSE00001205300.1"; talon_gene "17893"; talon_transcript "46764"; talon_exon "243683"; ccdsid "CCDS20285.1"; exon_status "KNOWN"; level "2"; protein_id "ENSMUSP00000014892.6"; source "HAVANA"; tag "CCDS";
chr6	HAVANA	exon	83770416	83772309	.	-	.	gene_id "ENSMUSG00000014748.13"; transcript_id "ENSMUST00000125614.7"; gene_type "protein_coding"; gene_status "KNOWN"; gene_name "Tex261"; transcript_type "retained_intron"; transcript_status "KNOWN"; transcript_name "Tex261-202"; exon_number "4"; exon_id "ENSMUSE00000767644.1"; talon_gene "17893"; talon_transcript "46764"; talon_exon "243691"; exon_status "KNOWN"; level "2"; source "HAVANA";
chr6	HAVANA	transcript	83771187	83772475	.	-	.	gene_id "ENSMUSG00000014748.13"; transcript_id "ENSMUST00000137773.1"; gene_name "Tex261"; gene_status "KNOWN"; gene_type "protein_coding"; transcript_type "retained_intron"; transcript_status "KNOWN"; transcript_name "Tex261-203"; talon_gene "17893"; talon_transcript "46765"; havana_transcript "OTTMUST00000059030.1"; level "2"; source "HAVANA"; transcript_support_level "2";
chr6	HAVANA	exon	83772242	83772475	.	-	.	gene_id "ENSMUSG00000014748.13"; transcript_id "ENSMUST00000137773.1"; gene_type "protein_coding"; gene_status "KNOWN"; gene_name "Tex261"; transcript_type "retained_intron"; transcript_status "KNOWN"; transcript_name "Tex261-203"; exon_number "1"; exon_id "ENSMUSE00000734494.1"; talon_gene "17893"; talon_transcript "46765"; talon_exon "243692"; exon_status "KNOWN"; level "2"; source "HAVANA";
chr6	HAVANA	exon	83771447	83771549	.	-	.	gene_id "ENSMUSG00000014748.13"; transcript_id "ENSMUST00000137773.1"; gene_type "protein_coding"; gene_status "KNOWN"; gene_name "Tex261"; transcript_type "retained_intron"; transcript_status "KNOWN"; transcript_name "Tex261-203"; exon_number "2"; exon_id "ENSMUSE00001242510.1"; talon_gene "17893"; talon_transcript "46765"; talon_exon "243687"; ccdsid "CCDS20285.1"; exon_status "KNOWN"; level "2"; protein_id "ENSMUSP00000014892.6"; source "HAVANA"; tag "CCDS";
chr6	HAVANA	exon	83771187	83771303	.	-	.	gene_id "ENSMUSG00000014748.13"; transcript_id "ENSMUST00000137773.1"; gene_type "protein_coding"; gene_status "KNOWN"; gene_name "Tex261"; transcript_type "retained_intron"; transcript_status "KNOWN"; transcript_name "Tex261-203"; exon_number "3"; exon_id "ENSMUSE00000840648.1"; talon_gene "17893"; talon_transcript "46765"; talon_exon "243693"; exon_status "KNOWN"; level "2"; source "HAVANA";
chr6	HAVANA	transcript	83773607	83775758	.	-	.	gene_id "ENSMUSG00000014748.13"; transcript_id "ENSMUST00000138192.1"; gene_name "Tex261"; gene_status "KNOWN"; gene_type "protein_coding"; transcript_type "retained_intron"; transcript_status "KNOWN"; transcript_name "Tex261-204"; talon_gene "17893"; talon_transcript "46766"; havana_transcript "OTTMUST00000059029.1"; level "2"; source "HAVANA"; transcript_support_level "1";
chr6	HAVANA	exon	83775654	83775758	.	-	.	gene_id "ENSMUSG00000014748.13"; transcript_id "ENSMUST00000138192.1"; gene_type "protein_coding"; gene_status "KNOWN"; gene_name "Tex261"; transcript_type "retained_intron"; transcript_status "KNOWN"; transcript_name "Tex261-204"; exon_number "1"; exon_id "ENSMUSE00000824261.1"; talon_gene "17893"; talon_transcript "46766"; talon_exon "243694"; exon_status "KNOWN"; level "2"; source "HAVANA";
chr6	HAVANA	exon	83775018	83775097	.	-	.	gene_id "ENSMUSG00000014748.13"; transcript_id "ENSMUST00000138192.1"; gene_type "protein_coding"; gene_status "KNOWN"; gene_name "Tex261"; transcript_type "retained_intron"; transcript_status "KNOWN"; transcript_name "Tex261-204"; exon_number "2"; exon_id "ENSMUSE00001231686.1"; talon_gene "17893"; talon_transcript "46766"; talon_exon "243681"; ccdsid "CCDS20285.1"; exon_status "KNOWN"; level "2"; protein_id "ENSMUSP00000014892.6"; source "HAVANA"; tag "CCDS";
chr6	HAVANA	exon	83773607	83773863	.	-	.	gene_id "ENSMUSG00000014748.13"; transcript_id "ENSMUST00000138192.1"; gene_type "protein_coding"; gene_status "KNOWN"; gene_name "Tex261"; transcript_type "retained_intron"; transcript_status "KNOWN"; transcript_name "Tex261-204"; exon_number "3"; exon_id "ENSMUSE00000786319.1"; talon_gene "17893"; talon_transcript "46766"; talon_exon "243695"; exon_status "KNOWN"; level "2"; source "HAVANA";
chr6	HAVANA	gene	83792602	83792979	.	-	.	gene_id "ENSMUSG00000108525.1"; gene_name "Gm7443"; gene_status "KNOWN"; gene_type "processed_pseudogene"; talon_gene "17894"; havana_gene "OTTMUSG00000058020.1"; level "1"; tag "pseudo_consens";
chr6	HAVANA	transcript	83792602	83792979	.	-	.	gene_id "ENSMUSG00000108525.1"; transcript_id "ENSMUST00000206355.1"; gene_name "Gm7443"; gene_status "KNOWN"; gene_type "processed_pseudogene"; transcript_type "processed_pseudogene"; transcript_status "KNOWN"; transcript_name "Gm7443-201"; talon_gene "17894"; talon_transcript "46767"; havana_transcript "OTTMUST00000142402.1"; level "1"; ont "PGO:0000004"; source "HAVANA"; tag "basic"; transcript_support_level "NA";
chr6	HAVANA	exon	83792602	83792979	.	-	.	gene_id "ENSMUSG00000108525.1"; transcript_id "ENSMUST00000206355.1"; gene_type "processed_pseudogene"; gene_status "KNOWN"; gene_name "Gm7443"; transcript_type "processed_pseudogene"; transcript_status "KNOWN"; transcript_name "Gm7443-201"; exon_number "1"; exon_id "ENSMUSE00001370322.1"; talon_gene "17894"; talon_transcript "46767"; talon_exon "243696"; exon_status "KNOWN"; level "1"; ont "PGO:0000004"; source "HAVANA"; tag "basic";
chr6	HAVANA	gene	83794982	83804018	.	+	.	gene_id "ENSMUSG00000034744.13"; gene_name "Nagk"; gene_status "KNOWN"; gene_type "protein_coding"; talon_gene "17895"; havana_gene "OTTMUSG00000023757.2"; level "2";
chr6	HAVANA	transcript	83794982	83802556	.	+	.	gene_id "ENSMUSG00000034744.13"; transcript_id "ENSMUST00000037376.13"; gene_name "Nagk"; gene_status "KNOWN"; gene_type "protein_coding"; transcript_type "protein_coding"; transcript_status "KNOWN"; transcript_name "Nagk-201"; talon_gene "17895"; talon_transcript "46768"; ccdsid "CCDS20286.1"; havana_transcript "OTTMUST00000058043.1"; level "2"; protein_id "ENSMUSP00000042026.7"; source "HAVANA"; tag "CCDS"; transcript_support_level "1";
chr6	HAVANA	exon	83794982	83795282	.	+	.	gene_id "ENSMUSG00000034744.13"; transcript_id "ENSMUST00000037376.13"; gene_type "protein_coding"; gene_status "KNOWN"; gene_name "Nagk"; transcript_type "protein_coding"; transcript_status "KNOWN"; transcript_name "Nagk-201"; exon_number "1"; exon_id "ENSMUSE00000356575.5"; talon_gene "17895"; talon_transcript "46768"; talon_exon "243697"; ccdsid "CCDS20286.1"; exon_status "KNOWN"; level "2"; protein_id "ENSMUSP00000042026.7"; source "HAVANA"; tag "CCDS";
chr6	HAVANA	exon	83796907	83796991	.	+	.	gene_id "ENSMUSG00000034744.13"; transcript_id "ENSMUST00000037376.13"; gene_type "protein_coding"; gene_status "KNOWN"; gene_name "Nagk"; transcript_type "protein_coding"; transcript_status "KNOWN"; transcript_name "Nagk-201"; exon_number "2"; exon_id "ENSMUSE00001279638.1"; talon_gene "17895"; talon_transcript "46768"; talon_exon "243699"; ccdsid "CCDS20286.1"; exon_status "KNOWN"; level "2"; protein_id "ENSMUSP00000042026.7"; source "HAVANA"; tag "CCDS";
chr6	HAVANA	exon	83797177	83797275	.	+	.	gene_id "ENSMUSG00000034744.13"; transcript_id "ENSMUST00000037376.13"; gene_type "protein_coding"; gene_status "KNOWN"; gene_name "Nagk"; transcript_type "protein_coding"; transcript_status "KNOWN"; transcript_name "Nagk-201"; exon_number "3"; exon_id "ENSMUSE00001257693.1"; talon_gene "17895"; talon_transcript "46768"; talon_exon "243701"; ccdsid "CCDS20286.1"; exon_status "KNOWN"; level "2"; protein_id "ENSMUSP00000042026.7"; source "HAVANA"; tag "CCDS";
chr6	HAVANA	exon	83797956	83798097	.	+	.	gene_id "ENSMUSG00000034744.13"; transcript_id "ENSMUST00000037376.13"; gene_type "protein_coding"; gene_status "KNOWN"; gene_name "Nagk"; transcript_type "protein_coding"; transcript_status "KNOWN"; transcript_name "Nagk-201"; exon_number "4"; exon_id "ENSMUSE00001287218.1"; talon_gene "17895"; talon_transcript "46768"; talon_exon "243703"; ccdsid "CCDS20286.1"; exon_status "KNOWN"; level "2"; protein_id "ENSMUSP00000042026.7"; source "HAVANA"; tag "CCDS";
chr6	HAVANA	exon	83798544	83798654	.	+	.	gene_id "ENSMUSG00000034744.13"; transcript_id "ENSMUST00000037376.13"; gene_type "protein_coding"; gene_status "KNOWN"; gene_name "Nagk"; transcript_type "protein_coding"; transcript_status "KNOWN"; transcript_name "Nagk-201"; exon_number "5"; exon_id "ENSMUSE00001281588.1"; talon_gene "17895"; talon_transcript "46768"; talon_exon "243705"; ccdsid "CCDS20286.1"; exon_status "KNOWN"; level "2"; protein_id "ENSMUSP00000042026.7"; source "HAVANA"; tag "CCDS";
chr6	HAVANA	exon	83799271	83799383	.	+	.	gene_id "ENSMUSG00000034744.13"; transcript_id "ENSMUST00000037376.13"; gene_type "protein_coding"; gene_status "KNOWN"; gene_name "Nagk"; transcript_type "protein_coding"; transcript_status "KNOWN"; transcript_name "Nagk-201"; exon_number "6"; exon_id "ENSMUSE00001284217.1"; talon_gene "17895"; talon_transcript "46768"; talon_exon "243707"; ccdsid "CCDS20286.1"; exon_status "KNOWN"; level "2"; protein_id "ENSMUSP00000042026.7"; source "HAVANA"; tag "CCDS";
chr6	HAVANA	exon	83800271	83800358	.	+	.	gene_id "ENSMUSG00000034744.13"; transcript_id "ENSMUST00000037376.13"; gene_type "protein_coding"; gene_status "KNOWN"; gene_name "Nagk"; transcript_type "protein_coding"; transcript_status "KNOWN"; transcript_name "Nagk-201"; exon_number "7"; exon_id "ENSMUSE00001236596.1"; talon_gene "17895"; talon_transcript "46768"; talon_exon "243709"; ccdsid "CCDS20286.1"; exon_status "KNOWN"; level "2"; protein_id "ENSMUSP00000042026.7"; source "HAVANA"; tag "CCDS";
chr6	HAVANA	exon	83801091	83801188	.	+	.	gene_id "ENSMUSG00000034744.13"; transcript_id "ENSMUST00000037376.13"; gene_type "protein_coding"; gene_status "KNOWN"; gene_name "Nagk"; transcript_type "protein_coding"; transcript_status "KNOWN"; transcript_name "Nagk-201"; exon_number "8"; exon_id "ENSMUSE00001283793.1"; talon_gene "17895"; talon_transcript "46768"; talon_exon "243711"; ccdsid "CCDS20286.1"; exon_status "KNOWN"; level "2"; protein_id "ENSMUSP00000042026.7"; source "HAVANA"; tag "CCDS";
chr6	HAVANA	exon	83801498	83801576	.	+	.	gene_id "ENSMUSG00000034744.13"; transcript_id "ENSMUST00000037376.13"; gene_type "protein_coding"; gene_status "KNOWN"; gene_name "Nagk"; transcript_type "protein_coding"; transcript_status "KNOWN"; transcript_name "Nagk-201"; exon_number "9"; exon_id "ENSMUSE00001224597.1"; talon_gene "17895"; talon_transcript "46768"; talon_exon "243713"; ccdsid "CCDS20286.1"; exon_status "KNOWN"; level "2"; protein_id "ENSMUSP00000042026.7"; source "HAVANA"; tag "CCDS";
chr6	HAVANA	exon	83802268	83802556	.	+	.	gene_id "ENSMUSG00000034744.13"; transcript_id "ENSMUST00000037376.13"; gene_type "protein_coding"; gene_status "KNOWN"; gene_name "Nagk"; transcript_type "protein_coding"; transcript_status "KNOWN"; transcript_name "Nagk-201"; exon_number "10"; exon_id "ENSMUSE00000237627.6"; talon_gene "17895"; talon_transcript "46768"; talon_exon "243715"; ccdsid "CCDS20286.1"; exon_status "KNOWN"; level "2"; protein_id "ENSMUSP00000042026.7"; source "HAVANA"; tag "CCDS";
chr6	HAVANA	transcript	83795028	83802554	.	+	.	gene_id "ENSMUSG00000034744.13"; transcript_id "ENSMUST00000113851.7"; gene_name "Nagk"; gene_status "KNOWN"; gene_type "protein_coding"; transcript_type "protein_coding"; transcript_status "KNOWN"; transcript_name "Nagk-203"; talon_gene "17895"; talon_transcript "46769"; ccdsid "CCDS85072.1"; havana_transcript "OTTMUST00000058044.1"; level "2"; protein_id "ENSMUSP00000109482.1"; source "HAVANA"; tag "CCDS"; transcript_support_level "1";
chr6	HAVANA	exon	83795028	83795248	.	+	.	gene_id "ENSMUSG00000034744.13"; transcript_id "ENSMUST00000113851.7"; gene_type "protein_coding"; gene_status "KNOWN"; gene_name "Nagk"; transcript_type "protein_coding"; transcript_status "KNOWN"; transcript_name "Nagk-203"; exon_number "1"; exon_id "ENSMUSE00000697207.1"; talon_gene "17895"; talon_transcript "46769"; talon_exon "243716"; ccdsid "CCDS85072.1"; exon_status "KNOWN"; level "2"; protein_id "ENSMUSP00000109482.1"; source "HAVANA"; tag "CCDS";
chr6	HAVANA	exon	83796907	83796991	.	+	.	gene_id "ENSMUSG00000034744.13"; transcript_id "ENSMUST00000113851.7"; gene_type "protein_coding"; gene_status "KNOWN"; gene_name "Nagk"; transcript_type "protein_coding"; transcript_status "KNOWN"; transcript_name "Nagk-203"; exon_number "2"; exon_id "ENSMUSE00001279638.1"; talon_gene "17895"; talon_transcript "46769"; talon_exon "243699"; ccdsid "CCDS20286.1"; exon_status "KNOWN"; level "2"; protein_id "ENSMUSP00000042026.7"; source "HAVANA"; tag "CCDS";
chr6	HAVANA	exon	83797177	83797275	.	+	.	gene_id "ENSMUSG00000034744.13"; transcript_id "ENSMUST00000113851.7"; gene_type "protein_coding"; gene_status "KNOWN"; gene_name "Nagk"; transcript_type "protein_coding"; transcript_status "KNOWN"; transcript_name "Nagk-203"; exon_number "3"; exon_id "ENSMUSE00001257693.1"; talon_gene "17895"; talon_transcript "46769"; talon_exon "243701"; ccdsid "CCDS20286.1"; exon_status "KNOWN"; level "2"; protein_id "ENSMUSP00000042026.7"; source "HAVANA"; tag "CCDS";
chr6	HAVANA	exon	83797956	83798097	.	+	.	gene_id "ENSMUSG00000034744.13"; transcript_id "ENSMUST00000113851.7"; gene_type "protein_coding"; gene_status "KNOWN"; gene_name "Nagk"; transcript_type "protein_coding"; transcript_status "KNOWN"; transcript_name "Nagk-203"; exon_number "4"; exon_id "ENSMUSE00001287218.1"; talon_gene "17895"; talon_transcript "46769"; talon_exon "243703"; ccdsid "CCDS20286.1"; exon_status "KNOWN"; level "2"; protein_id "ENSMUSP00000042026.7"; source "HAVANA"; tag "CCDS";
chr6	HAVANA	exon	83798544	83798654	.	+	.	gene_id "ENSMUSG00000034744.13"; transcript_id "ENSMUST00000113851.7"; gene_type "protein_coding"; gene_status "KNOWN"; gene_name "Nagk"; transcript_type "protein_coding"; transcript_status "KNOWN"; transcript_name "Nagk-203"; exon_number "5"; exon_id "ENSMUSE00001281588.1"; talon_gene "17895"; talon_transcript "46769"; talon_exon "243705"; ccdsid "CCDS20286.1"; exon_status "KNOWN"; level "2"; protein_id "ENSMUSP00000042026.7"; source "HAVANA"; tag "CCDS";
chr6	HAVANA	exon	83799271	83799383	.	+	.	gene_id "ENSMUSG00000034744.13"; transcript_id "ENSMUST00000113851.7"; gene_type "protein_coding"; gene_status "KNOWN"; gene_name "Nagk"; transcript_type "protein_coding"; transcript_status "KNOWN"; transcript_name "Nagk-203"; exon_number "6"; exon_id "ENSMUSE00001284217.1"; talon_gene "17895"; talon_transcript "46769"; talon_exon "243707"; ccdsid "CCDS20286.1"; exon_status "KNOWN"; level "2"; protein_id "ENSMUSP00000042026.7"; source "HAVANA"; tag "CCDS";
chr6	HAVANA	exon	83800271	83800358	.	+	.	gene_id "ENSMUSG00000034744.13"; transcript_id "ENSMUST00000113851.7"; gene_type "protein_coding"; gene_status "KNOWN"; gene_name "Nagk"; transcript_type "protein_coding"; transcript_status "KNOWN"; transcript_name "Nagk-203"; exon_number "7"; exon_id "ENSMUSE00001236596.1"; talon_gene "17895"; talon_transcript "46769"; talon_exon "243709"; ccdsid "CCDS20286.1"; exon_status "KNOWN"; level "2"; protein_id "ENSMUSP00000042026.7"; source "HAVANA"; tag "CCDS";
chr6	HAVANA	exon	83801091	83801188	.	+	.	gene_id "ENSMUSG00000034744.13"; transcript_id "ENSMUST00000113851.7"; gene_type "protein_coding"; gene_status "KNOWN"; gene_name "Nagk"; transcript_type "protein_coding"; transcript_status "KNOWN"; transcript_name "Nagk-203"; exon_number "8"; exon_id "ENSMUSE00001283793.1"; talon_gene "17895"; talon_transcript "46769"; talon_exon "243711"; ccdsid "CCDS20286.1"; exon_status "KNOWN"; level "2"; protein_id "ENSMUSP00000042026.7"; source "HAVANA"; tag "CCDS";
chr6	HAVANA	exon	83801498	83801576	.	+	.	gene_id "ENSMUSG00000034744.13"; transcript_id "ENSMUST00000113851.7"; gene_type "protein_coding"; gene_status "KNOWN"; gene_name "Nagk"; transcript_type "protein_coding"; transcript_status "KNOWN"; transcript_name "Nagk-203"; exon_number "9"; exon_id "ENSMUSE00001224597.1"; talon_gene "17895"; talon_transcript "46769"; talon_exon "243713"; ccdsid "CCDS20286.1"; exon_status "KNOWN"; level "2"; protein_id "ENSMUSP00000042026.7"; source "HAVANA"; tag "CCDS";
chr6	HAVANA	exon	83802268	83802554	.	+	.	gene_id "ENSMUSG00000034744.13"; transcript_id "ENSMUST00000113851.7"; gene_type "protein_coding"; gene_status "KNOWN"; gene_name "Nagk"; transcript_type "protein_coding"; transcript_status "KNOWN"; transcript_name "Nagk-203"; exon_number "10"; exon_id "ENSMUSE00000697201.1"; talon_gene "17895"; talon_transcript "46769"; talon_exon "243718"; ccdsid "CCDS85072.1"; exon_status "KNOWN"; level "2"; protein_id "ENSMUSP00000109482.1"; source "HAVANA"; tag "CCDS";
chr6	HAVANA	transcript	83795208	83802334	.	+	.	gene_id "ENSMUSG00000034744.13"; transcript_id "ENSMUST00000146117.7"; gene_name "Nagk"; gene_status "KNOWN"; gene_type "protein_coding"; transcript_type "processed_transcript"; transcript_status "KNOWN"; transcript_name "Nagk-206"; talon_gene "17895"; talon_transcript "46771"; havana_transcript "OTTMUST00000058045.1"; level "2"; source "HAVANA"; transcript_support_level "1";
chr6	HAVANA	exon	83795208	83795374	.	+	.	gene_id "ENSMUSG00000034744.13"; transcript_id "ENSMUST00000146117.7"; gene_type "protein_coding"; gene_status "KNOWN"; gene_name "Nagk"; transcript_type "processed_transcript"; transcript_status "KNOWN"; transcript_name "Nagk-206"; exon_number "1"; exon_id "ENSMUSE00000760019.1"; talon_gene "17895"; talon_transcript "46771"; talon_exon "243723"; exon_status "KNOWN"; level "2"; source "HAVANA";
chr6	HAVANA	exon	83796907	83796991	.	+	.	gene_id "ENSMUSG00000034744.13"; transcript_id "ENSMUST00000146117.7"; gene_type "protein_coding"; gene_status "KNOWN"; gene_name "Nagk"; transcript_type "processed_transcript"; transcript_status "KNOWN"; transcript_name "Nagk-206"; exon_number "2"; exon_id "ENSMUSE00001279638.1"; talon_gene "17895"; talon_transcript "46771"; talon_exon "243699"; ccdsid "CCDS20286.1"; exon_status "KNOWN"; level "2"; protein_id "ENSMUSP00000042026.7"; source "HAVANA"; tag "CCDS";
chr6	HAVANA	exon	83797177	83797275	.	+	.	gene_id "ENSMUSG00000034744.13"; transcript_id "ENSMUST00000146117.7"; gene_type "protein_coding"; gene_status "KNOWN"; gene_name "Nagk"; transcript_type "processed_transcript"; transcript_status "KNOWN"; transcript_name "Nagk-206"; exon_number "3"; exon_id "ENSMUSE00001257693.1"; talon_gene "17895"; talon_transcript "46771"; talon_exon "243701"; ccdsid "CCDS20286.1"; exon_status "KNOWN"; level "2"; protein_id "ENSMUSP00000042026.7"; source "HAVANA"; tag "CCDS";
chr6	HAVANA	exon	83797956	83798097	.	+	.	gene_id "ENSMUSG00000034744.13"; transcript_id "ENSMUST00000146117.7"; gene_type "protein_coding"; gene_status "KNOWN"; gene_name "Nagk"; transcript_type "processed_transcript"; transcript_status "KNOWN"; transcript_name "Nagk-206"; exon_number "4"; exon_id "ENSMUSE00001287218.1"; talon_gene "17895"; talon_transcript "46771"; talon_exon "243703"; ccdsid "CCDS20286.1"; exon_status "KNOWN"; level "2"; protein_id "ENSMUSP00000042026.7"; source "HAVANA"; tag "CCDS";
chr6	HAVANA	exon	83798544	83798654	.	+	.	gene_id "ENSMUSG00000034744.13"; transcript_id "ENSMUST00000146117.7"; gene_type "protein_coding"; gene_status "KNOWN"; gene_name "Nagk"; transcript_type "processed_transcript"; transcript_status "KNOWN"; transcript_name "Nagk-206"; exon_number "5"; exon_id "ENSMUSE00001281588.1"; talon_gene "17895"; talon_transcript "46771"; talon_exon "243705"; ccdsid "CCDS20286.1"; exon_status "KNOWN"; level "2"; protein_id "ENSMUSP00000042026.7"; source "HAVANA"; tag "CCDS";
chr6	HAVANA	exon	83799271	83799383	.	+	.	gene_id "ENSMUSG00000034744.13"; transcript_id "ENSMUST00000146117.7"; gene_type "protein_coding"; gene_status "KNOWN"; gene_name "Nagk"; transcript_type "processed_transcript"; transcript_status "KNOWN"; transcript_name "Nagk-206"; exon_number "6"; exon_id "ENSMUSE00001284217.1"; talon_gene "17895"; talon_transcript "46771"; talon_exon "243707"; ccdsid "CCDS20286.1"; exon_status "KNOWN"; level "2"; protein_id "ENSMUSP00000042026.7"; source "HAVANA"; tag "CCDS";
chr6	HAVANA	exon	83800271	83800358	.	+	.	gene_id "ENSMUSG00000034744.13"; transcript_id "ENSMUST00000146117.7"; gene_type "protein_coding"; gene_status "KNOWN"; gene_name "Nagk"; transcript_type "processed_transcript"; transcript_status "KNOWN"; transcript_name "Nagk-206"; exon_number "7"; exon_id "ENSMUSE00001236596.1"; talon_gene "17895"; talon_transcript "46771"; talon_exon "243709"; ccdsid "CCDS20286.1"; exon_status "KNOWN"; level "2"; protein_id "ENSMUSP00000042026.7"; source "HAVANA"; tag "CCDS";
chr6	HAVANA	exon	83801091	83801188	.	+	.	gene_id "ENSMUSG00000034744.13"; transcript_id "ENSMUST00000146117.7"; gene_type "protein_coding"; gene_status "KNOWN"; gene_name "Nagk"; transcript_type "processed_transcript"; transcript_status "KNOWN"; transcript_name "Nagk-206"; exon_number "8"; exon_id "ENSMUSE00001283793.1"; talon_gene "17895"; talon_transcript "46771"; talon_exon "243711"; ccdsid "CCDS20286.1"; exon_status "KNOWN"; level "2"; protein_id "ENSMUSP00000042026.7"; source "HAVANA"; tag "CCDS";
chr6	HAVANA	exon	83801498	83801576	.	+	.	gene_id "ENSMUSG00000034744.13"; transcript_id "ENSMUST00000146117.7"; gene_type "protein_coding"; gene_status "KNOWN"; gene_name "Nagk"; transcript_type "processed_transcript"; transcript_status "KNOWN"; transcript_name "Nagk-206"; exon_number "9"; exon_id "ENSMUSE00001224597.1"; talon_gene "17895"; talon_transcript "46771"; talon_exon "243713"; ccdsid "CCDS20286.1"; exon_status "KNOWN"; level "2"; protein_id "ENSMUSP00000042026.7"; source "HAVANA"; tag "CCDS";
chr6	HAVANA	exon	83802268	83802334	.	+	.	gene_id "ENSMUSG00000034744.13"; transcript_id "ENSMUST00000146117.7"; gene_type "protein_coding"; gene_status "KNOWN"; gene_name "Nagk"; transcript_type "processed_transcript"; transcript_status "KNOWN"; transcript_name "Nagk-206"; exon_number "10"; exon_id "ENSMUSE00000815028.1"; talon_gene "17895"; talon_transcript "46771"; talon_exon "243724"; exon_status "KNOWN"; level "2"; source "HAVANA";
chr6	HAVANA	transcript	83796242	83796993	.	+	.	gene_id "ENSMUSG00000034744.13"; transcript_id "ENSMUST00000205681.1"; gene_name "Nagk"; gene_status "KNOWN"; gene_type "protein_coding"; transcript_type "retained_intron"; transcript_status "KNOWN"; transcript_name "Nagk-210"; talon_gene "17895"; talon_transcript "46773"; havana_transcript "OTTMUST00000142453.1"; level "2"; source "HAVANA"; transcript_support_level "NA";
chr6	HAVANA	exon	83796242	83796993	.	+	.	gene_id "ENSMUSG00000034744.13"; transcript_id "ENSMUST00000205681.1"; gene_type "protein_coding"; gene_status "KNOWN"; gene_name "Nagk"; transcript_type "retained_intron"; transcript_status "KNOWN"; transcript_name "Nagk-210"; exon_number "1"; exon_id "ENSMUSE00001375199.1"; talon_gene "17895"; talon_transcript "46773"; talon_exon "243728"; exon_status "KNOWN"; level "2"; source "HAVANA";
chr6	HAVANA	transcript	83802148	83804018	.	+	.	gene_id "ENSMUSG00000034744.13"; transcript_id "ENSMUST00000205599.1"; gene_name "Nagk"; gene_status "KNOWN"; gene_type "protein_coding"; transcript_type "retained_intron"; transcript_status "KNOWN"; transcript_name "Nagk-209"; talon_gene "17895"; talon_transcript "46777"; havana_transcript "OTTMUST00000142454.1"; level "2"; source "HAVANA"; transcript_support_level "NA";
chr6	HAVANA	exon	83802148	83804018	.	+	.	gene_id "ENSMUSG00000034744.13"; transcript_id "ENSMUST00000205599.1"; gene_type "protein_coding"; gene_status "KNOWN"; gene_name "Nagk"; transcript_type "retained_intron"; transcript_status "KNOWN"; transcript_name "Nagk-209"; exon_number "1"; exon_id "ENSMUSE00001373574.1"; talon_gene "17895"; talon_transcript "46777"; talon_exon "243738"; exon_status "KNOWN"; level "2"; source "HAVANA";
chr6	HAVANA	gene	83805401	83831713	.	-	.	gene_id "ENSMUSG00000045896.14"; gene_name "Paip2b"; gene_status "KNOWN"; gene_type "protein_coding"; talon_gene "17896"; havana_gene "OTTMUSG00000023448.2"; level "2";
chr6	HAVANA	transcript	83805401	83831741	.	-	.	gene_id "ENSMUSG00000045896.14"; transcript_id "ENSMUST00000058383.8"; gene_name "Paip2b"; gene_status "KNOWN"; gene_type "protein_coding"; transcript_type "protein_coding"; transcript_status "KNOWN"; transcript_name "Paip2b-201"; talon_gene "17896"; talon_transcript "46778"; ccdsid "CCDS20287.1"; havana_transcript "OTTMUST00000057009.1"; level "2"; protein_id "ENSMUSP00000050404.8"; source "HAVANA"; tag "CCDS"; transcript_support_level "1";
chr6	HAVANA	exon	83831635	83831741	.	-	.	gene_id "ENSMUSG00000045896.14"; transcript_id "ENSMUST00000058383.8"; gene_type "protein_coding"; gene_status "KNOWN"; gene_name "Paip2b"; transcript_type "protein_coding"; transcript_status "KNOWN"; transcript_name "Paip2b-201"; exon_number "1"; exon_id "ENSMUSE00000653661.2"; talon_gene "17896"; talon_transcript "46778"; talon_exon "243739"; ccdsid "CCDS20287.1"; exon_status "KNOWN"; level "2"; protein_id "ENSMUSP00000050404.8"; source "HAVANA"; tag "CCDS";
chr6	HAVANA	exon	83831271	83831328	.	-	.	gene_id "ENSMUSG00000045896.14"; transcript_id "ENSMUST00000058383.8"; gene_type "protein_coding"; gene_status "KNOWN"; gene_name "Paip2b"; transcript_type "protein_coding"; transcript_status "KNOWN"; transcript_name "Paip2b-201"; exon_number "2"; exon_id "ENSMUSE00001287809.1"; talon_gene "17896"; talon_transcript "46778"; talon_exon "243741"; ccdsid "CCDS20287.1"; exon_status "KNOWN"; level "2"; protein_id "ENSMUSP00000050404.8"; source "HAVANA"; tag "CCDS";
chr6	HAVANA	exon	83814722	83814869	.	-	.	gene_id "ENSMUSG00000045896.14"; transcript_id "ENSMUST00000058383.8"; gene_type "protein_coding"; gene_status "KNOWN"; gene_name "Paip2b"; transcript_type "protein_coding"; transcript_status "KNOWN"; transcript_name "Paip2b-201"; exon_number "3"; exon_id "ENSMUSE00001268339.1"; talon_gene "17896"; talon_transcript "46778"; talon_exon "243743"; ccdsid "CCDS20287.1"; exon_status "KNOWN"; level "2"; protein_id "ENSMUSP00000050404.8"; source "HAVANA"; tag "CCDS";
chr6	HAVANA	exon	83809899	83810075	.	-	.	gene_id "ENSMUSG00000045896.14"; transcript_id "ENSMUST00000058383.8"; gene_type "protein_coding"; gene_status "KNOWN"; gene_name "Paip2b"; transcript_type "protein_coding"; transcript_status "KNOWN"; transcript_name "Paip2b-201"; exon_number "4"; exon_id "ENSMUSE00000350403.4"; talon_gene "17896"; talon_transcript "46778"; talon_exon "243745"; ccdsid "CCDS20287.1"; exon_status "KNOWN"; level "2"; protein_id "ENSMUSP00000050404.8"; source "HAVANA"; tag "CCDS";
chr6	HAVANA	exon	83805401	83808892	.	-	.	gene_id "ENSMUSG00000045896.14"; transcript_id "ENSMUST00000058383.8"; gene_type "protein_coding"; gene_status "KNOWN"; gene_name "Paip2b"; transcript_type "protein_coding"; transcript_status "KNOWN"; transcript_name "Paip2b-201"; exon_number "5"; exon_id "ENSMUSE00000615086.4"; talon_gene "17896"; talon_transcript "46778"; talon_exon "243747"; ccdsid "CCDS20287.1"; exon_status "KNOWN"; level "2"; protein_id "ENSMUSP00000050404.8"; source "HAVANA"; tag "CCDS";
chr6	HAVANA	transcript	83809712	83831713	.	-	.	gene_id "ENSMUSG00000045896.14"; transcript_id "ENSMUST00000145593.7"; gene_name "Paip2b"; gene_status "KNOWN"; gene_type "protein_coding"; transcript_type "retained_intron"; transcript_status "KNOWN"; transcript_name "Paip2b-204"; talon_gene "17896"; talon_transcript "46780"; havana_transcript "OTTMUST00000057011.1"; level "2"; source "HAVANA"; transcript_support_level "2";
chr6	HAVANA	exon	83831635	83831713	.	-	.	gene_id "ENSMUSG00000045896.14"; transcript_id "ENSMUST00000145593.7"; gene_type "protein_coding"; gene_status "KNOWN"; gene_name "Paip2b"; transcript_type "retained_intron"; transcript_status "KNOWN"; transcript_name "Paip2b-204"; exon_number "1"; exon_id "ENSMUSE00000797636.1"; talon_gene "17896"; talon_transcript "46780"; talon_exon "243750"; exon_status "KNOWN"; level "2"; source "HAVANA";
chr6	HAVANA	exon	83831271	83831328	.	-	.	gene_id "ENSMUSG00000045896.14"; transcript_id "ENSMUST00000145593.7"; gene_type "protein_coding"; gene_status "KNOWN"; gene_name "Paip2b"; transcript_type "retained_intron"; transcript_status "KNOWN"; transcript_name "Paip2b-204"; exon_number "2"; exon_id "ENSMUSE00001287809.1"; talon_gene "17896"; talon_transcript "46780"; talon_exon "243741"; ccdsid "CCDS20287.1"; exon_status "KNOWN"; level "2"; protein_id "ENSMUSP00000050404.8"; source "HAVANA"; tag "CCDS";
chr6	HAVANA	exon	83814722	83814869	.	-	.	gene_id "ENSMUSG00000045896.14"; transcript_id "ENSMUST00000145593.7"; gene_type "protein_coding"; gene_status "KNOWN"; gene_name "Paip2b"; transcript_type "retained_intron"; transcript_status "KNOWN"; transcript_name "Paip2b-204"; exon_number "3"; exon_id "ENSMUSE00001268339.1"; talon_gene "17896"; talon_transcript "46780"; talon_exon "243743"; ccdsid "CCDS20287.1"; exon_status "KNOWN"; level "2"; protein_id "ENSMUSP00000050404.8"; source "HAVANA"; tag "CCDS";
chr6	HAVANA	exon	83809712	83810075	.	-	.	gene_id "ENSMUSG00000045896.14"; transcript_id "ENSMUST00000145593.7"; gene_type "protein_coding"; gene_status "KNOWN"; gene_name "Paip2b"; transcript_type "retained_intron"; transcript_status "KNOWN"; transcript_name "Paip2b-204"; exon_number "4"; exon_id "ENSMUSE00000818302.1"; talon_gene "17896"; talon_transcript "46780"; talon_exon "243751"; exon_status "KNOWN"; level "2"; source "HAVANA";
chr6	HAVANA	transcript	83812857	83831713	.	-	.	gene_id "ENSMUSG00000045896.14"; transcript_id "ENSMUST00000142806.1"; gene_name "Paip2b"; gene_status "KNOWN"; gene_type "protein_coding"; transcript_type "retained_intron"; transcript_status "KNOWN"; transcript_name "Paip2b-203"; talon_gene "17896"; talon_transcript "46781"; havana_transcript "OTTMUST00000057010.1"; level "2"; source "HAVANA"; transcript_support_level "1";
chr6	HAVANA	exon	83831635	83831713	.	-	.	gene_id "ENSMUSG00000045896.14"; transcript_id "ENSMUST00000142806.1"; gene_type "protein_coding"; gene_status "KNOWN"; gene_name "Paip2b"; transcript_type "retained_intron"; transcript_status "KNOWN"; transcript_name "Paip2b-203"; exon_number "1"; exon_id "ENSMUSE00000797636.1"; talon_gene "17896"; talon_transcript "46781"; talon_exon "243750"; exon_status "KNOWN"; level "2"; source "HAVANA";
chr6	HAVANA	exon	83831271	83831328	.	-	.	gene_id "ENSMUSG00000045896.14"; transcript_id "ENSMUST00000142806.1"; gene_type "protein_coding"; gene_status "KNOWN"; gene_name "Paip2b"; transcript_type "retained_intron"; transcript_status "KNOWN"; transcript_name "Paip2b-203"; exon_number "2"; exon_id "ENSMUSE00001287809.1"; talon_gene "17896"; talon_transcript "46781"; talon_exon "243741"; ccdsid "CCDS20287.1"; exon_status "KNOWN"; level "2"; protein_id "ENSMUSP00000050404.8"; source "HAVANA"; tag "CCDS";
chr6	HAVANA	exon	83812857	83814869	.	-	.	gene_id "ENSMUSG00000045896.14"; transcript_id "ENSMUST00000142806.1"; gene_type "protein_coding"; gene_status "KNOWN"; gene_name "Paip2b"; transcript_type "retained_intron"; transcript_status "KNOWN"; transcript_name "Paip2b-203"; exon_number "3"; exon_id "ENSMUSE00000740344.1"; talon_gene "17896"; talon_transcript "46781"; talon_exon "243752"; exon_status "KNOWN"; level "2"; source "HAVANA";
chr6	HAVANA	gene	83914371	83986869	.	+	.	gene_id "ENSMUSG00000030016.14"; gene_name "Zfp638"; gene_status "KNOWN"; gene_type "protein_coding"; talon_gene "17900"; havana_gene "OTTMUSG00000057474.12"; level "2"; tag "overlapping_locus";
chr6	HAVANA	transcript	83914371	83931843	.	+	.	gene_id "ENSMUSG00000030016.14"; transcript_id "ENSMUST00000204580.2"; gene_name "Zfp638"; gene_status "KNOWN"; gene_type "protein_coding"; transcript_type "retained_intron"; transcript_status "KNOWN"; transcript_name "Zfp638-218"; talon_gene "17900"; talon_transcript "46789"; havana_transcript "OTTMUST00000141350.1"; level "2"; source "HAVANA"; transcript_support_level "1";
chr6	HAVANA	exon	83914371	83914479	.	+	.	gene_id "ENSMUSG00000030016.14"; transcript_id "ENSMUST00000204580.2"; gene_type "protein_coding"; gene_status "KNOWN"; gene_name "Zfp638"; transcript_type "retained_intron"; transcript_status "KNOWN"; transcript_name "Zfp638-218"; exon_number "1"; exon_id "ENSMUSE00001364990.1"; talon_gene "17900"; talon_transcript "46789"; talon_exon "243816"; exon_status "KNOWN"; level "2"; source "HAVANA";
chr6	HAVANA	exon	83928653	83931843	.	+	.	gene_id "ENSMUSG00000030016.14"; transcript_id "ENSMUST00000204580.2"; gene_type "protein_coding"; gene_status "KNOWN"; gene_name "Zfp638"; transcript_type "retained_intron"; transcript_status "KNOWN"; transcript_name "Zfp638-218"; exon_number "2"; exon_id "ENSMUSE00001367669.1"; talon_gene "17900"; talon_transcript "46789"; talon_exon "243818"; exon_status "KNOWN"; level "2"; source "HAVANA";
chr6	HAVANA	transcript	83914373	83956762	.	+	.	gene_id "ENSMUSG00000030016.14"; transcript_id "ENSMUST00000204202.2"; gene_name "Zfp638"; gene_status "KNOWN"; gene_type "protein_coding"; transcript_type "protein_coding"; transcript_status "KNOWN"; transcript_name "Zfp638-215"; talon_gene "17900"; talon_transcript "46791"; havana_transcript "OTTMUST00000141588.2"; level "2"; protein_id "ENSMUSP00000145170.1"; source "HAVANA"; tag "cds_end_NF"; transcript_support_level "1";
chr6	HAVANA	exon	83914373	83914479	.	+	.	gene_id "ENSMUSG00000030016.14"; transcript_id "ENSMUST00000204202.2"; gene_type "protein_coding"; gene_status "KNOWN"; gene_name "Zfp638"; transcript_type "protein_coding"; transcript_status "KNOWN"; transcript_name "Zfp638-215"; exon_number "1"; exon_id "ENSMUSE00001367014.1"; talon_gene "17900"; talon_transcript "46791"; talon_exon "243821"; exon_status "KNOWN"; level "2"; protein_id "ENSMUSP00000145170.1"; source "HAVANA"; tag "cds_end_NF";
chr6	ENSEMBL	exon	83928653	83930165	.	+	.	gene_id "ENSMUSG00000030016.14"; transcript_id "ENSMUST00000204202.2"; gene_type "protein_coding"; gene_status "KNOWN"; gene_name "Zfp638"; transcript_type "protein_coding"; transcript_status "KNOWN"; transcript_name "Zfp638-215"; exon_number "2"; exon_id "ENSMUSE00000194360.3"; talon_gene "17900"; talon_transcript "46791"; talon_exon "243769"; ccdsid "CCDS20288.1"; exon_status "KNOWN"; level "3"; protein_id "ENSMUSP00000109467.3"; source "ENSEMBL"; tag "appris_alternative_2";
chr6	ENSEMBL	exon	83934949	83935010	.	+	.	gene_id "ENSMUSG00000030016.14"; transcript_id "ENSMUST00000204202.2"; gene_type "protein_coding"; gene_status "KNOWN"; gene_name "Zfp638"; transcript_type "protein_coding"; transcript_status "KNOWN"; transcript_name "Zfp638-215"; exon_number "3"; exon_id "ENSMUSE00000194351.3"; talon_gene "17900"; talon_transcript "46791"; talon_exon "243762"; ccdsid "CCDS20288.1"; exon_status "KNOWN"; level "3"; protein_id "ENSMUSP00000109467.3"; source "ENSEMBL"; tag "appris_alternative_2";
chr6	ENSEMBL	exon	83941245	83941283	.	+	.	gene_id "ENSMUSG00000030016.14"; transcript_id "ENSMUST00000204202.2"; gene_type "protein_coding"; gene_status "KNOWN"; gene_name "Zfp638"; transcript_type "protein_coding"; transcript_status "KNOWN"; transcript_name "Zfp638-215"; exon_number "4"; exon_id "ENSMUSE00000194344.3"; talon_gene "17900"; talon_transcript "46791"; talon_exon "243764"; ccdsid "CCDS20288.1"; exon_status "KNOWN"; level "3"; protein_id "ENSMUSP00000109467.3"; source "ENSEMBL"; tag "appris_alternative_2";
chr6	ENSEMBL	exon	83942834	83943141	.	+	.	gene_id "ENSMUSG00000030016.14"; transcript_id "ENSMUST00000204202.2"; gene_type "protein_coding"; gene_status "KNOWN"; gene_name "Zfp638"; transcript_type "protein_coding"; transcript_status "KNOWN"; transcript_name "Zfp638-215"; exon_number "5"; exon_id "ENSMUSE00000194357.3"; talon_gene "17900"; talon_transcript "46791"; talon_exon "243771"; ccdsid "CCDS20288.1"; exon_status "KNOWN"; level "3"; protein_id "ENSMUSP00000109467.3"; source "ENSEMBL"; tag "appris_alternative_2";
chr6	ENSEMBL	exon	83944613	83944887	.	+	.	gene_id "ENSMUSG00000030016.14"; transcript_id "ENSMUST00000204202.2"; gene_type "protein_coding"; gene_status "KNOWN"; gene_name "Zfp638"; transcript_type "protein_coding"; transcript_status "KNOWN"; transcript_name "Zfp638-215"; exon_number "6"; exon_id "ENSMUSE00000194347.3"; talon_gene "17900"; talon_transcript "46791"; talon_exon "243773"; ccdsid "CCDS20288.1"; exon_status "KNOWN"; level "3"; protein_id "ENSMUSP00000109467.3"; source "ENSEMBL"; tag "appris_alternative_2";
chr6	ENSEMBL	exon	83946217	83946363	.	+	.	gene_id "ENSMUSG00000030016.14"; transcript_id "ENSMUST00000204202.2"; gene_type "protein_coding"; gene_status "KNOWN"; gene_name "Zfp638"; transcript_type "protein_coding"; transcript_status "KNOWN"; transcript_name "Zfp638-215"; exon_number "7"; exon_id "ENSMUSE00000194365.3"; talon_gene "17900"; talon_transcript "46791"; talon_exon "243775"; ccdsid "CCDS20288.1"; exon_status "KNOWN"; level "3"; protein_id "ENSMUSP00000109467.3"; source "ENSEMBL"; tag "appris_alternative_2";
chr6	ENSEMBL	exon	83947819	83947941	.	+	.	gene_id "ENSMUSG00000030016.14"; transcript_id "ENSMUST00000204202.2"; gene_type "protein_coding"; gene_status "KNOWN"; gene_name "Zfp638"; transcript_type "protein_coding"; transcript_status "KNOWN"; transcript_name "Zfp638-215"; exon_number "8"; exon_id "ENSMUSE00000194349.3"; talon_gene "17900"; talon_transcript "46791"; talon_exon "243777"; ccdsid "CCDS20288.1"; exon_status "KNOWN"; level "3"; protein_id "ENSMUSP00000109467.3"; source "ENSEMBL"; tag "appris_alternative_2";
chr6	ENSEMBL	exon	83953084	83953142	.	+	.	gene_id "ENSMUSG00000030016.14"; transcript_id "ENSMUST00000204202.2"; gene_type "protein_coding"; gene_status "KNOWN"; gene_name "Zfp638"; transcript_type "protein_coding"; transcript_status "KNOWN"; transcript_name "Zfp638-215"; exon_number "9"; exon_id "ENSMUSE00000194364.3"; talon_gene "17900"; talon_transcript "46791"; talon_exon "243779"; ccdsid "CCDS20288.1"; exon_status "KNOWN"; level "3"; protein_id "ENSMUSP00000109467.3"; source "ENSEMBL"; tag "appris_alternative_2";
chr6	ENSEMBL	exon	83953335	83953387	.	+	.	gene_id "ENSMUSG00000030016.14"; transcript_id "ENSMUST00000204202.2"; gene_type "protein_coding"; gene_status "KNOWN"; gene_name "Zfp638"; transcript_type "protein_coding"; transcript_status "KNOWN"; transcript_name "Zfp638-215"; exon_number "10"; exon_id "ENSMUSE00000237271.3"; talon_gene "17900"; talon_transcript "46791"; talon_exon "243781"; ccdsid "CCDS20288.1"; exon_status "KNOWN"; level "3"; protein_id "ENSMUSP00000109467.3"; source "ENSEMBL"; tag "appris_alternative_2";
chr6	ENSEMBL	exon	83954711	83954761	.	+	.	gene_id "ENSMUSG00000030016.14"; transcript_id "ENSMUST00000204202.2"; gene_type "protein_coding"; gene_status "KNOWN"; gene_name "Zfp638"; transcript_type "protein_coding"; transcript_status "KNOWN"; transcript_name "Zfp638-215"; exon_number "11"; exon_id "ENSMUSE00000237264.3"; talon_gene "17900"; talon_transcript "46791"; talon_exon "243783"; ccdsid "CCDS20288.1"; exon_status "KNOWN"; level "3"; protein_id "ENSMUSP00000109467.3"; source "ENSEMBL"; tag "appris_alternative_2";
chr6	ENSEMBL	exon	83956694	83956762	.	+	.	gene_id "ENSMUSG00000030016.14"; transcript_id "ENSMUST00000204202.2"; gene_type "protein_coding"; gene_status "KNOWN"; gene_name "Zfp638"; transcript_type "protein_coding"; transcript_status "KNOWN"; transcript_name "Zfp638-215"; exon_number "12"; exon_id "ENSMUSE00001370815.1"; talon_gene "17900"; talon_transcript "46791"; talon_exon "243785"; ccdsid "CCDS20288.1"; exon_status "KNOWN"; level "3"; protein_id "ENSMUSP00000109467.3"; source "ENSEMBL"; tag "appris_alternative_2";
chr6	HAVANA	transcript	83914395	83915896	.	+	.	gene_id "ENSMUSG00000030016.14"; transcript_id "ENSMUST00000203534.1"; gene_name "Zfp638"; gene_status "KNOWN"; gene_type "protein_coding"; transcript_type "retained_intron"; transcript_status "KNOWN"; transcript_name "Zfp638-209"; talon_gene "17900"; talon_transcript "46796"; havana_transcript "OTTMUST00000141672.1"; level "2"; source "HAVANA"; transcript_support_level "NA";
chr6	HAVANA	exon	83914395	83915896	.	+	.	gene_id "ENSMUSG00000030016.14"; transcript_id "ENSMUST00000203534.1"; gene_type "protein_coding"; gene_status "KNOWN"; gene_name "Zfp638"; transcript_type "retained_intron"; transcript_status "KNOWN"; transcript_name "Zfp638-209"; exon_number "1"; exon_id "ENSMUSE00001365858.1"; talon_gene "17900"; talon_transcript "46796"; talon_exon "243840"; exon_status "KNOWN"; level "2"; source "HAVANA";
chr6	HAVANA	transcript	83983602	83986573	.	+	.	gene_id "ENSMUSG00000030016.14"; transcript_id "ENSMUST00000203806.2"; gene_name "Zfp638"; gene_status "KNOWN"; gene_type "protein_coding"; transcript_type "retained_intron"; transcript_status "KNOWN"; transcript_name "Zfp638-210"; talon_gene "17900"; talon_transcript "46805"; havana_transcript "OTTMUST00000141636.1"; level "2"; source "HAVANA"; transcript_support_level "1";
chr6	HAVANA	exon	83983602	83984074	.	+	.	gene_id "ENSMUSG00000030016.14"; transcript_id "ENSMUST00000203806.2"; gene_type "protein_coding"; gene_status "KNOWN"; gene_name "Zfp638"; transcript_type "retained_intron"; transcript_status "KNOWN"; transcript_name "Zfp638-210"; exon_number "1"; exon_id "ENSMUSE00001366680.1"; talon_gene "17900"; talon_transcript "46805"; talon_exon "243858"; exon_status "KNOWN"; level "2"; source "HAVANA";
chr6	HAVANA	exon	83984777	83986573	.	+	.	gene_id "ENSMUSG00000030016.14"; transcript_id "ENSMUST00000203806.2"; gene_type "protein_coding"; gene_status "KNOWN"; gene_name "Zfp638"; transcript_type "retained_intron"; transcript_status "KNOWN"; transcript_name "Zfp638-210"; exon_number "2"; exon_id "ENSMUSE00001369612.1"; talon_gene "17900"; talon_transcript "46805"; talon_exon "243859"; exon_status "KNOWN"; level "2"; source "HAVANA";
chr6	HAVANA	transcript	83983602	83986869	.	+	.	gene_id "ENSMUSG00000030016.14"; transcript_id "ENSMUST00000204378.1"; gene_name "Zfp638"; gene_status "KNOWN"; gene_type "protein_coding"; transcript_type "retained_intron"; transcript_status "KNOWN"; transcript_name "Zfp638-216"; talon_gene "17900"; talon_transcript "46806"; havana_transcript "OTTMUST00000141620.1"; level "2"; source "HAVANA"; transcript_support_level "1";
chr6	HAVANA	exon	83983602	83984074	.	+	.	gene_id "ENSMUSG00000030016.14"; transcript_id "ENSMUST00000204378.1"; gene_type "protein_coding"; gene_status "KNOWN"; gene_name "Zfp638"; transcript_type "retained_intron"; transcript_status "KNOWN"; transcript_name "Zfp638-216"; exon_number "1"; exon_id "ENSMUSE00001366680.1"; talon_gene "17900"; talon_transcript "46806"; talon_exon "243858"; exon_status "KNOWN"; level "2"; source "HAVANA";
chr6	ENSEMBL	exon	83984777	83984895	.	+	.	gene_id "ENSMUSG00000030016.14"; transcript_id "ENSMUST00000204378.1"; gene_type "protein_coding"; gene_status "KNOWN"; gene_name "Zfp638"; transcript_type "retained_intron"; transcript_status "KNOWN"; transcript_name "Zfp638-216"; exon_number "2"; exon_id "ENSMUSE00000194362.3"; talon_gene "17900"; talon_transcript "46806"; talon_exon "243813"; ccdsid "CCDS20288.1"; exon_status "KNOWN"; level "3"; protein_id "ENSMUSP00000109467.3"; source "ENSEMBL"; tag "appris_alternative_2";
chr6	HAVANA	exon	83986558	83986869	.	+	.	gene_id "ENSMUSG00000030016.14"; transcript_id "ENSMUST00000204378.1"; gene_type "protein_coding"; gene_status "KNOWN"; gene_name "Zfp638"; transcript_type "retained_intron"; transcript_status "KNOWN"; transcript_name "Zfp638-216"; exon_number "3"; exon_id "ENSMUSE00001367381.1"; talon_gene "17900"; talon_transcript "46806"; talon_exon "243830"; exon_status "KNOWN"; level "2"; protein_id "ENSMUSP00000109467.3"; source "HAVANA"; tag "appris_alternative_2";
chr6	HAVANA	gene	84571944	84593908	.	-	.	gene_id "ENSMUSG00000063415.12"; gene_name "Cyp26b1"; gene_status "KNOWN"; gene_type "protein_coding"; talon_gene "17912"; havana_gene "OTTMUSG00000057844.1"; level "2";
chr6	HAVANA	transcript	84571944	84588638	.	-	.	gene_id "ENSMUSG00000063415.12"; transcript_id "ENSMUST00000204146.2"; gene_name "Cyp26b1"; gene_status "KNOWN"; gene_type "protein_coding"; transcript_type "protein_coding"; transcript_status "KNOWN"; transcript_name "Cyp26b1-204"; talon_gene "17912"; talon_transcript "46835"; ccdsid "CCDS20289.1"; havana_transcript "OTTMUST00000142054.1"; level "2"; protein_id "ENSMUSP00000145092.1"; source "HAVANA"; tag "CCDS"; transcript_support_level "1";
chr6	HAVANA	exon	84587802	84588638	.	-	.	gene_id "ENSMUSG00000063415.12"; transcript_id "ENSMUST00000204146.2"; gene_type "protein_coding"; gene_status "KNOWN"; gene_name "Cyp26b1"; transcript_type "protein_coding"; transcript_status "KNOWN"; transcript_name "Cyp26b1-204"; exon_number "1"; exon_id "ENSMUSE00001369040.1"; talon_gene "17912"; talon_transcript "46835"; talon_exon "244047"; ccdsid "CCDS20289.1"; exon_status "KNOWN"; level "2"; protein_id "ENSMUSP00000145092.1"; source "HAVANA"; tag "CCDS";
chr6	HAVANA	exon	84584250	84584474	.	-	.	gene_id "ENSMUSG00000063415.12"; transcript_id "ENSMUST00000204146.2"; gene_type "protein_coding"; gene_status "KNOWN"; gene_name "Cyp26b1"; transcript_type "protein_coding"; transcript_status "KNOWN"; transcript_name "Cyp26b1-204"; exon_number "2"; exon_id "ENSMUSE00001365443.1"; talon_gene "17912"; talon_transcript "46835"; talon_exon "244038"; ccdsid "CCDS20289.1"; exon_status "KNOWN"; level "2"; protein_id "ENSMUSP00000144836.1"; source "HAVANA"; tag "basic";
chr6	HAVANA	exon	84576929	84577204	.	-	.	gene_id "ENSMUSG00000063415.12"; transcript_id "ENSMUST00000204146.2"; gene_type "protein_coding"; gene_status "KNOWN"; gene_name "Cyp26b1"; transcript_type "protein_coding"; transcript_status "KNOWN"; transcript_name "Cyp26b1-204"; exon_number "3"; exon_id "ENSMUSE00001369959.1"; talon_gene "17912"; talon_transcript "46835"; talon_exon "244040"; ccdsid "CCDS20289.1"; exon_status "KNOWN"; level "2"; protein_id "ENSMUSP00000144836.1"; source "HAVANA"; tag "basic";
chr6	HAVANA	exon	84576535	84576690	.	-	.	gene_id "ENSMUSG00000063415.12"; transcript_id "ENSMUST00000204146.2"; gene_type "protein_coding"; gene_status "KNOWN"; gene_name "Cyp26b1"; transcript_type "protein_coding"; transcript_status "KNOWN"; transcript_name "Cyp26b1-204"; exon_number "4"; exon_id "ENSMUSE00000492397.2"; talon_gene "17912"; talon_transcript "46835"; talon_exon "244042"; ccdsid "CCDS20289.1"; exon_status "KNOWN"; level "2"; protein_id "ENSMUSP00000144836.1"; source "HAVANA"; tag "basic";
chr6	HAVANA	exon	84575009	84575293	.	-	.	gene_id "ENSMUSG00000063415.12"; transcript_id "ENSMUST00000204146.2"; gene_type "protein_coding"; gene_status "KNOWN"; gene_name "Cyp26b1"; transcript_type "protein_coding"; transcript_status "KNOWN"; transcript_name "Cyp26b1-204"; exon_number "5"; exon_id "ENSMUSE00000505715.2"; talon_gene "17912"; talon_transcript "46835"; talon_exon "244044"; ccdsid "CCDS20289.1"; exon_status "KNOWN"; level "2"; protein_id "ENSMUSP00000144836.1"; source "HAVANA"; tag "basic";
chr6	HAVANA	exon	84571944	84574659	.	-	.	gene_id "ENSMUSG00000063415.12"; transcript_id "ENSMUST00000204146.2"; gene_type "protein_coding"; gene_status "KNOWN"; gene_name "Cyp26b1"; transcript_type "protein_coding"; transcript_status "KNOWN"; transcript_name "Cyp26b1-204"; exon_number "6"; exon_id "ENSMUSE00001366445.1"; talon_gene "17912"; talon_transcript "46835"; talon_exon "244049"; ccdsid "CCDS20289.1"; exon_status "KNOWN"; level "2"; protein_id "ENSMUSP00000145092.1"; source "HAVANA"; tag "CCDS";
chr6	HAVANA	transcript	84571944	84593908	.	-	.	gene_id "ENSMUSG00000063415.12"; transcript_id "ENSMUST00000168003.8"; gene_name "Cyp26b1"; gene_status "KNOWN"; gene_type "protein_coding"; transcript_type "protein_coding"; transcript_status "KNOWN"; transcript_name "Cyp26b1-202"; talon_gene "17912"; talon_transcript "46837"; ccdsid "CCDS20289.1"; havana_transcript "OTTMUST00000142056.1"; level "2"; protein_id "ENSMUSP00000128391.2"; source "HAVANA"; tag "CCDS"; transcript_support_level "1";
chr6	HAVANA	exon	84593789	84593908	.	-	.	gene_id "ENSMUSG00000063415.12"; transcript_id "ENSMUST00000168003.8"; gene_type "protein_coding"; gene_status "KNOWN"; gene_name "Cyp26b1"; transcript_type "protein_coding"; transcript_status "KNOWN"; transcript_name "Cyp26b1-202"; exon_number "1"; exon_id "ENSMUSE00001039315.1"; talon_gene "17912"; talon_transcript "46837"; talon_exon "244053"; ccdsid "CCDS20289.1"; exon_status "KNOWN"; level "2"; protein_id "ENSMUSP00000128391.2"; source "HAVANA"; tag "CCDS";
chr6	HAVANA	exon	84587802	84588193	.	-	.	gene_id "ENSMUSG00000063415.12"; transcript_id "ENSMUST00000168003.8"; gene_type "protein_coding"; gene_status "KNOWN"; gene_name "Cyp26b1"; transcript_type "protein_coding"; transcript_status "KNOWN"; transcript_name "Cyp26b1-202"; exon_number "2"; exon_id "ENSMUSE00000558941.1"; talon_gene "17912"; talon_transcript "46837"; talon_exon "244052"; ccdsid "CCDS20289.1"; exon_status "KNOWN"; level "2"; protein_id "ENSMUSP00000076886.3"; source "HAVANA"; tag "CCDS";
chr6	HAVANA	exon	84584250	84584474	.	-	.	gene_id "ENSMUSG00000063415.12"; transcript_id "ENSMUST00000168003.8"; gene_type "protein_coding"; gene_status "KNOWN"; gene_name "Cyp26b1"; transcript_type "protein_coding"; transcript_status "KNOWN"; transcript_name "Cyp26b1-202"; exon_number "3"; exon_id "ENSMUSE00001365443.1"; talon_gene "17912"; talon_transcript "46837"; talon_exon "244038"; ccdsid "CCDS20289.1"; exon_status "KNOWN"; level "2"; protein_id "ENSMUSP00000144836.1"; source "HAVANA"; tag "basic";
chr6	HAVANA	exon	84576929	84577204	.	-	.	gene_id "ENSMUSG00000063415.12"; transcript_id "ENSMUST00000168003.8"; gene_type "protein_coding"; gene_status "KNOWN"; gene_name "Cyp26b1"; transcript_type "protein_coding"; transcript_status "KNOWN"; transcript_name "Cyp26b1-202"; exon_number "4"; exon_id "ENSMUSE00001369959.1"; talon_gene "17912"; talon_transcript "46837"; talon_exon "244040"; ccdsid "CCDS20289.1"; exon_status "KNOWN"; level "2"; protein_id "ENSMUSP00000144836.1"; source "HAVANA"; tag "basic";
chr6	HAVANA	exon	84576535	84576690	.	-	.	gene_id "ENSMUSG00000063415.12"; transcript_id "ENSMUST00000168003.8"; gene_type "protein_coding"; gene_status "KNOWN"; gene_name "Cyp26b1"; transcript_type "protein_coding"; transcript_status "KNOWN"; transcript_name "Cyp26b1-202"; exon_number "5"; exon_id "ENSMUSE00000492397.2"; talon_gene "17912"; talon_transcript "46837"; talon_exon "244042"; ccdsid "CCDS20289.1"; exon_status "KNOWN"; level "2"; protein_id "ENSMUSP00000144836.1"; source "HAVANA"; tag "basic";
chr6	HAVANA	exon	84575009	84575293	.	-	.	gene_id "ENSMUSG00000063415.12"; transcript_id "ENSMUST00000168003.8"; gene_type "protein_coding"; gene_status "KNOWN"; gene_name "Cyp26b1"; transcript_type "protein_coding"; transcript_status "KNOWN"; transcript_name "Cyp26b1-202"; exon_number "6"; exon_id "ENSMUSE00000505715.2"; talon_gene "17912"; talon_transcript "46837"; talon_exon "244044"; ccdsid "CCDS20289.1"; exon_status "KNOWN"; level "2"; protein_id "ENSMUSP00000144836.1"; source "HAVANA"; tag "basic";
chr6	HAVANA	exon	84571944	84574659	.	-	.	gene_id "ENSMUSG00000063415.12"; transcript_id "ENSMUST00000168003.8"; gene_type "protein_coding"; gene_status "KNOWN"; gene_name "Cyp26b1"; transcript_type "protein_coding"; transcript_status "KNOWN"; transcript_name "Cyp26b1-202"; exon_number "7"; exon_id "ENSMUSE00001366445.1"; talon_gene "17912"; talon_transcript "46837"; talon_exon "244049"; ccdsid "CCDS20289.1"; exon_status "KNOWN"; level "2"; protein_id "ENSMUSP00000145092.1"; source "HAVANA"; tag "CCDS";
chr6	HAVANA	gene	84618487	85069513	.	-	.	gene_id "ENSMUSG00000033769.16"; gene_name "Exoc6b"; gene_status "KNOWN"; gene_type "protein_coding"; talon_gene "17913"; havana_gene "OTTMUSG00000034535.3"; level "2"; tag "overlapping_locus";
chr6	HAVANA	transcript	84618487	85069513	.	-	.	gene_id "ENSMUSG00000033769.16"; transcript_id "ENSMUST00000160197.5"; gene_name "Exoc6b"; gene_status "KNOWN"; gene_type "protein_coding"; transcript_type "protein_coding"; transcript_status "KNOWN"; transcript_name "Exoc6b-203"; talon_gene "17913"; talon_transcript "46839"; ccdsid "CCDS51824.1"; havana_transcript "OTTMUST00000087628.1"; level "2"; protein_id "ENSMUSP00000125312.1"; source "HAVANA"; tag "CCDS"; transcript_support_level "1";
chr6	HAVANA	exon	85069296	85069513	.	-	.	gene_id "ENSMUSG00000033769.16"; transcript_id "ENSMUST00000160197.5"; gene_type "protein_coding"; gene_status "KNOWN"; gene_name "Exoc6b"; transcript_type "protein_coding"; transcript_status "KNOWN"; transcript_name "Exoc6b-203"; exon_number "1"; exon_id "ENSMUSE00001225091.1"; talon_gene "17913"; talon_transcript "46839"; talon_exon "244058"; ccdsid "CCDS51824.1"; exon_status "KNOWN"; level "2"; protein_id "ENSMUSP00000125312.1"; source "HAVANA"; tag "CCDS";
chr6	HAVANA	exon	85011318	85011483	.	-	.	gene_id "ENSMUSG00000033769.16"; transcript_id "ENSMUST00000160197.5"; gene_type "protein_coding"; gene_status "KNOWN"; gene_name "Exoc6b"; transcript_type "protein_coding"; transcript_status "KNOWN"; transcript_name "Exoc6b-203"; exon_number "2"; exon_id "ENSMUSE00001261954.1"; talon_gene "17913"; talon_transcript "46839"; talon_exon "244060"; ccdsid "CCDS51824.1"; exon_status "KNOWN"; level "2"; protein_id "ENSMUSP00000125312.1"; source "HAVANA"; tag "CCDS";
chr6	HAVANA	exon	85004989	85005036	.	-	.	gene_id "ENSMUSG00000033769.16"; transcript_id "ENSMUST00000160197.5"; gene_type "protein_coding"; gene_status "KNOWN"; gene_name "Exoc6b"; transcript_type "protein_coding"; transcript_status "KNOWN"; transcript_name "Exoc6b-203"; exon_number "3"; exon_id "ENSMUSE00001215787.1"; talon_gene "17913"; talon_transcript "46839"; talon_exon "244062"; ccdsid "CCDS51824.1"; exon_status "KNOWN"; level "2"; protein_id "ENSMUSP00000125312.1"; source "HAVANA"; tag "CCDS";
chr6	HAVANA	exon	85003195	85003285	.	-	.	gene_id "ENSMUSG00000033769.16"; transcript_id "ENSMUST00000160197.5"; gene_type "protein_coding"; gene_status "KNOWN"; gene_name "Exoc6b"; transcript_type "protein_coding"; transcript_status "KNOWN"; transcript_name "Exoc6b-203"; exon_number "4"; exon_id "ENSMUSE00001250803.1"; talon_gene "17913"; talon_transcript "46839"; talon_exon "244064"; ccdsid "CCDS51824.1"; exon_status "KNOWN"; level "2"; protein_id "ENSMUSP00000125312.1"; source "HAVANA"; tag "CCDS";
chr6	HAVANA	exon	85003048	85003093	.	-	.	gene_id "ENSMUSG00000033769.16"; transcript_id "ENSMUST00000160197.5"; gene_type "protein_coding"; gene_status "KNOWN"; gene_name "Exoc6b"; transcript_type "protein_coding"; transcript_status "KNOWN"; transcript_name "Exoc6b-203"; exon_number "5"; exon_id "ENSMUSE00001267664.1"; talon_gene "17913"; talon_transcript "46839"; talon_exon "244066"; ccdsid "CCDS51824.1"; exon_status "KNOWN"; level "2"; protein_id "ENSMUSP00000125312.1"; source "HAVANA"; tag "CCDS";
chr6	HAVANA	exon	84989325	84989529	.	-	.	gene_id "ENSMUSG00000033769.16"; transcript_id "ENSMUST00000160197.5"; gene_type "protein_coding"; gene_status "KNOWN"; gene_name "Exoc6b"; transcript_type "protein_coding"; transcript_status "KNOWN"; transcript_name "Exoc6b-203"; exon_number "6"; exon_id "ENSMUSE00001291349.1"; talon_gene "17913"; talon_transcript "46839"; talon_exon "244068"; ccdsid "CCDS51824.1"; exon_status "KNOWN"; level "2"; protein_id "ENSMUSP00000125312.1"; source "HAVANA"; tag "CCDS";
chr6	HAVANA	exon	84908113	84908289	.	-	.	gene_id "ENSMUSG00000033769.16"; transcript_id "ENSMUST00000160197.5"; gene_type "protein_coding"; gene_status "KNOWN"; gene_name "Exoc6b"; transcript_type "protein_coding"; transcript_status "KNOWN"; transcript_name "Exoc6b-203"; exon_number "7"; exon_id "ENSMUSE00001302459.1"; talon_gene "17913"; talon_transcript "46839"; talon_exon "244070"; ccdsid "CCDS51824.1"; exon_status "KNOWN"; level "2"; protein_id "ENSMUSP00000125312.1"; source "HAVANA"; tag "CCDS";
chr6	HAVANA	exon	84890517	84890585	.	-	.	gene_id "ENSMUSG00000033769.16"; transcript_id "ENSMUST00000160197.5"; gene_type "protein_coding"; gene_status "KNOWN"; gene_name "Exoc6b"; transcript_type "protein_coding"; transcript_status "KNOWN"; transcript_name "Exoc6b-203"; exon_number "8"; exon_id "ENSMUSE00001273044.1"; talon_gene "17913"; talon_transcript "46839"; talon_exon "244072"; ccdsid "CCDS51824.1"; exon_status "KNOWN"; level "2"; protein_id "ENSMUSP00000125312.1"; source "HAVANA"; tag "CCDS";
chr6	HAVANA	exon	84860635	84860718	.	-	.	gene_id "ENSMUSG00000033769.16"; transcript_id "ENSMUST00000160197.5"; gene_type "protein_coding"; gene_status "KNOWN"; gene_name "Exoc6b"; transcript_type "protein_coding"; transcript_status "KNOWN"; transcript_name "Exoc6b-203"; exon_number "9"; exon_id "ENSMUSE00001277344.1"; talon_gene "17913"; talon_transcript "46839"; talon_exon "244074"; ccdsid "CCDS51824.1"; exon_status "KNOWN"; level "2"; protein_id "ENSMUSP00000125312.1"; source "HAVANA"; tag "CCDS";
chr6	HAVANA	exon	84860173	84860219	.	-	.	gene_id "ENSMUSG00000033769.16"; transcript_id "ENSMUST00000160197.5"; gene_type "protein_coding"; gene_status "KNOWN"; gene_name "Exoc6b"; transcript_type "protein_coding"; transcript_status "KNOWN"; transcript_name "Exoc6b-203"; exon_number "10"; exon_id "ENSMUSE00001286125.1"; talon_gene "17913"; talon_transcript "46839"; talon_exon "244076"; ccdsid "CCDS51824.1"; exon_status "KNOWN"; level "2"; protein_id "ENSMUSP00000125312.1"; source "HAVANA"; tag "CCDS";
chr6	HAVANA	exon	84858388	84858508	.	-	.	gene_id "ENSMUSG00000033769.16"; transcript_id "ENSMUST00000160197.5"; gene_type "protein_coding"; gene_status "KNOWN"; gene_name "Exoc6b"; transcript_type "protein_coding"; transcript_status "KNOWN"; transcript_name "Exoc6b-203"; exon_number "11"; exon_id "ENSMUSE00001210946.1"; talon_gene "17913"; talon_transcript "46839"; talon_exon "244078"; ccdsid "CCDS51824.1"; exon_status "KNOWN"; level "2"; protein_id "ENSMUSP00000125312.1"; source "HAVANA"; tag "CCDS";
chr6	HAVANA	exon	84855475	84855546	.	-	.	gene_id "ENSMUSG00000033769.16"; transcript_id "ENSMUST00000160197.5"; gene_type "protein_coding"; gene_status "KNOWN"; gene_name "Exoc6b"; transcript_type "protein_coding"; transcript_status "KNOWN"; transcript_name "Exoc6b-203"; exon_number "12"; exon_id "ENSMUSE00001237079.1"; talon_gene "17913"; talon_transcript "46839"; talon_exon "244080"; ccdsid "CCDS51824.1"; exon_status "KNOWN"; level "2"; protein_id "ENSMUSP00000125312.1"; source "HAVANA"; tag "CCDS";
chr6	HAVANA	exon	84854701	84854798	.	-	.	gene_id "ENSMUSG00000033769.16"; transcript_id "ENSMUST00000160197.5"; gene_type "protein_coding"; gene_status "KNOWN"; gene_name "Exoc6b"; transcript_type "protein_coding"; transcript_status "KNOWN"; transcript_name "Exoc6b-203"; exon_number "13"; exon_id "ENSMUSE00001228860.1"; talon_gene "17913"; talon_transcript "46839"; talon_exon "244082"; ccdsid "CCDS51824.1"; exon_status "KNOWN"; level "2"; protein_id "ENSMUSP00000125312.1"; source "HAVANA"; tag "CCDS";
chr6	HAVANA	exon	84853577	84853682	.	-	.	gene_id "ENSMUSG00000033769.16"; transcript_id "ENSMUST00000160197.5"; gene_type "protein_coding"; gene_status "KNOWN"; gene_name "Exoc6b"; transcript_type "protein_coding"; transcript_status "KNOWN"; transcript_name "Exoc6b-203"; exon_number "14"; exon_id "ENSMUSE00001237779.1"; talon_gene "17913"; talon_transcript "46839"; talon_exon "244084"; ccdsid "CCDS51824.1"; exon_status "KNOWN"; level "2"; protein_id "ENSMUSP00000125312.1"; source "HAVANA"; tag "CCDS";
chr6	HAVANA	exon	84851851	84851960	.	-	.	gene_id "ENSMUSG00000033769.16"; transcript_id "ENSMUST00000160197.5"; gene_type "protein_coding"; gene_status "KNOWN"; gene_name "Exoc6b"; transcript_type "protein_coding"; transcript_status "KNOWN"; transcript_name "Exoc6b-203"; exon_number "15"; exon_id "ENSMUSE00001251195.1"; talon_gene "17913"; talon_transcript "46839"; talon_exon "244086"; ccdsid "CCDS51824.1"; exon_status "KNOWN"; level "2"; protein_id "ENSMUSP00000125312.1"; source "HAVANA"; tag "CCDS";
chr6	HAVANA	exon	84848766	84848877	.	-	.	gene_id "ENSMUSG00000033769.16"; transcript_id "ENSMUST00000160197.5"; gene_type "protein_coding"; gene_status "KNOWN"; gene_name "Exoc6b"; transcript_type "protein_coding"; transcript_status "KNOWN"; transcript_name "Exoc6b-203"; exon_number "16"; exon_id "ENSMUSE00001311349.1"; talon_gene "17913"; talon_transcript "46839"; talon_exon "244088"; ccdsid "CCDS51824.1"; exon_status "KNOWN"; level "2"; protein_id "ENSMUSP00000125312.1"; source "HAVANA"; tag "CCDS";
chr6	HAVANA	exon	84844009	84844143	.	-	.	gene_id "ENSMUSG00000033769.16"; transcript_id "ENSMUST00000160197.5"; gene_type "protein_coding"; gene_status "KNOWN"; gene_name "Exoc6b"; transcript_type "protein_coding"; transcript_status "KNOWN"; transcript_name "Exoc6b-203"; exon_number "17"; exon_id "ENSMUSE00001239767.1"; talon_gene "17913"; talon_transcript "46839"; talon_exon "244090"; ccdsid "CCDS51824.1"; exon_status "KNOWN"; level "2"; protein_id "ENSMUSP00000125312.1"; source "HAVANA"; tag "CCDS";
chr6	HAVANA	exon	84835041	84835220	.	-	.	gene_id "ENSMUSG00000033769.16"; transcript_id "ENSMUST00000160197.5"; gene_type "protein_coding"; gene_status "KNOWN"; gene_name "Exoc6b"; transcript_type "protein_coding"; transcript_status "KNOWN"; transcript_name "Exoc6b-203"; exon_number "18"; exon_id "ENSMUSE00001035660.1"; talon_gene "17913"; talon_transcript "46839"; talon_exon "244092"; ccdsid "CCDS51824.1"; exon_status "KNOWN"; level "2"; protein_id "ENSMUSP00000125312.1"; source "HAVANA"; tag "CCDS";
chr6	HAVANA	exon	84791241	84791382	.	-	.	gene_id "ENSMUSG00000033769.16"; transcript_id "ENSMUST00000160197.5"; gene_type "protein_coding"; gene_status "KNOWN"; gene_name "Exoc6b"; transcript_type "protein_coding"; transcript_status "KNOWN"; transcript_name "Exoc6b-203"; exon_number "19"; exon_id "ENSMUSE00000976308.1"; talon_gene "17913"; talon_transcript "46839"; talon_exon "244094"; ccdsid "CCDS51824.1"; exon_status "KNOWN"; level "2"; protein_id "ENSMUSP00000125312.1"; source "HAVANA"; tag "CCDS";
chr6	HAVANA	exon	84746901	84746974	.	-	.	gene_id "ENSMUSG00000033769.16"; transcript_id "ENSMUST00000160197.5"; gene_type "protein_coding"; gene_status "KNOWN"; gene_name "Exoc6b"; transcript_type "protein_coding"; transcript_status "KNOWN"; transcript_name "Exoc6b-203"; exon_number "20"; exon_id "ENSMUSE00001051387.1"; talon_gene "17913"; talon_transcript "46839"; talon_exon "244096"; ccdsid "CCDS51824.1"; exon_status "KNOWN"; level "2"; protein_id "ENSMUSP00000125312.1"; source "HAVANA"; tag "CCDS";
chr6	HAVANA	exon	84625125	84625237	.	-	.	gene_id "ENSMUSG00000033769.16"; transcript_id "ENSMUST00000160197.5"; gene_type "protein_coding"; gene_status "KNOWN"; gene_name "Exoc6b"; transcript_type "protein_coding"; transcript_status "KNOWN"; transcript_name "Exoc6b-203"; exon_number "21"; exon_id "ENSMUSE00001039849.1"; talon_gene "17913"; talon_transcript "46839"; talon_exon "244098"; ccdsid "CCDS51824.1"; exon_status "KNOWN"; level "2"; protein_id "ENSMUSP00000125312.1"; source "HAVANA"; tag "CCDS";
chr6	HAVANA	exon	84618487	84621511	.	-	.	gene_id "ENSMUSG00000033769.16"; transcript_id "ENSMUST00000160197.5"; gene_type "protein_coding"; gene_status "KNOWN"; gene_name "Exoc6b"; transcript_type "protein_coding"; transcript_status "KNOWN"; transcript_name "Exoc6b-203"; exon_number "22"; exon_id "ENSMUSE00000393940.4"; talon_gene "17913"; talon_transcript "46839"; talon_exon "244100"; ccdsid "CCDS51824.1"; exon_status "KNOWN"; level "2"; protein_id "ENSMUSP00000125312.1"; source "HAVANA"; tag "CCDS";
chr6	TALON	transcript	84618487	84621511	.	-	.	gene_id "ENSMUSG00000033769.16"; transcript_id "ENCODEMT000269531"; gene_name "Exoc6b"; gene_status "KNOWN"; gene_type "protein_coding"; transcript_status "NOVEL"; transcript_name "ENCODEMT000269531"; talon_gene "17913"; talon_transcript "269531"; ISM_to_IDs "46839"; ISM_transcript "TRUE";
chr6	HAVANA	exon	84618487	84621511	.	-	.	gene_id "ENSMUSG00000033769.16"; transcript_id "ENCODEMT000269531"; gene_type "protein_coding"; gene_status "KNOWN"; gene_name "Exoc6b"; transcript_status "NOVEL"; transcript_name "ENCODEMT000269531"; exon_number "1"; exon_id "ENSMUSE00000393940.4"; talon_gene "17913"; talon_transcript "269531"; talon_exon "244100"; ccdsid "CCDS51824.1"; exon_status "KNOWN"; level "2"; protein_id "ENSMUSP00000125312.1"; source "HAVANA"; tag "CCDS";
chr6	HAVANA	transcript	84833323	85069513	.	-	.	gene_id "ENSMUSG00000033769.16"; transcript_id "ENSMUST00000051531.14"; gene_name "Exoc6b"; gene_status "KNOWN"; gene_type "protein_coding"; transcript_type "retained_intron"; transcript_status "KNOWN"; transcript_name "Exoc6b-202"; talon_gene "17913"; talon_transcript "46840"; havana_transcript "OTTMUST00000087629.1"; level "2"; source "HAVANA"; transcript_support_level "1";
chr6	HAVANA	exon	85069296	85069513	.	-	.	gene_id "ENSMUSG00000033769.16"; transcript_id "ENSMUST00000051531.14"; gene_type "protein_coding"; gene_status "KNOWN"; gene_name "Exoc6b"; transcript_type "retained_intron"; transcript_status "KNOWN"; transcript_name "Exoc6b-202"; exon_number "1"; exon_id "ENSMUSE00001225091.1"; talon_gene "17913"; talon_transcript "46840"; talon_exon "244058"; ccdsid "CCDS51824.1"; exon_status "KNOWN"; level "2"; protein_id "ENSMUSP00000125312.1"; source "HAVANA"; tag "CCDS";
chr6	HAVANA	exon	85011318	85011483	.	-	.	gene_id "ENSMUSG00000033769.16"; transcript_id "ENSMUST00000051531.14"; gene_type "protein_coding"; gene_status "KNOWN"; gene_name "Exoc6b"; transcript_type "retained_intron"; transcript_status "KNOWN"; transcript_name "Exoc6b-202"; exon_number "2"; exon_id "ENSMUSE00001261954.1"; talon_gene "17913"; talon_transcript "46840"; talon_exon "244060"; ccdsid "CCDS51824.1"; exon_status "KNOWN"; level "2"; protein_id "ENSMUSP00000125312.1"; source "HAVANA"; tag "CCDS";
chr6	HAVANA	exon	85004989	85005036	.	-	.	gene_id "ENSMUSG00000033769.16"; transcript_id "ENSMUST00000051531.14"; gene_type "protein_coding"; gene_status "KNOWN"; gene_name "Exoc6b"; transcript_type "retained_intron"; transcript_status "KNOWN"; transcript_name "Exoc6b-202"; exon_number "3"; exon_id "ENSMUSE00001215787.1"; talon_gene "17913"; talon_transcript "46840"; talon_exon "244062"; ccdsid "CCDS51824.1"; exon_status "KNOWN"; level "2"; protein_id "ENSMUSP00000125312.1"; source "HAVANA"; tag "CCDS";
chr6	HAVANA	exon	85003195	85003285	.	-	.	gene_id "ENSMUSG00000033769.16"; transcript_id "ENSMUST00000051531.14"; gene_type "protein_coding"; gene_status "KNOWN"; gene_name "Exoc6b"; transcript_type "retained_intron"; transcript_status "KNOWN"; transcript_name "Exoc6b-202"; exon_number "4"; exon_id "ENSMUSE00001250803.1"; talon_gene "17913"; talon_transcript "46840"; talon_exon "244064"; ccdsid "CCDS51824.1"; exon_status "KNOWN"; level "2"; protein_id "ENSMUSP00000125312.1"; source "HAVANA"; tag "CCDS";
chr6	HAVANA	exon	85003048	85003093	.	-	.	gene_id "ENSMUSG00000033769.16"; transcript_id "ENSMUST00000051531.14"; gene_type "protein_coding"; gene_status "KNOWN"; gene_name "Exoc6b"; transcript_type "retained_intron"; transcript_status "KNOWN"; transcript_name "Exoc6b-202"; exon_number "5"; exon_id "ENSMUSE00001267664.1"; talon_gene "17913"; talon_transcript "46840"; talon_exon "244066"; ccdsid "CCDS51824.1"; exon_status "KNOWN"; level "2"; protein_id "ENSMUSP00000125312.1"; source "HAVANA"; tag "CCDS";
chr6	HAVANA	exon	84989325	84989529	.	-	.	gene_id "ENSMUSG00000033769.16"; transcript_id "ENSMUST00000051531.14"; gene_type "protein_coding"; gene_status "KNOWN"; gene_name "Exoc6b"; transcript_type "retained_intron"; transcript_status "KNOWN"; transcript_name "Exoc6b-202"; exon_number "6"; exon_id "ENSMUSE00001291349.1"; talon_gene "17913"; talon_transcript "46840"; talon_exon "244068"; ccdsid "CCDS51824.1"; exon_status "KNOWN"; level "2"; protein_id "ENSMUSP00000125312.1"; source "HAVANA"; tag "CCDS";
chr6	HAVANA	exon	84908113	84908289	.	-	.	gene_id "ENSMUSG00000033769.16"; transcript_id "ENSMUST00000051531.14"; gene_type "protein_coding"; gene_status "KNOWN"; gene_name "Exoc6b"; transcript_type "retained_intron"; transcript_status "KNOWN"; transcript_name "Exoc6b-202"; exon_number "7"; exon_id "ENSMUSE00001302459.1"; talon_gene "17913"; talon_transcript "46840"; talon_exon "244070"; ccdsid "CCDS51824.1"; exon_status "KNOWN"; level "2"; protein_id "ENSMUSP00000125312.1"; source "HAVANA"; tag "CCDS";
chr6	HAVANA	exon	84890517	84890585	.	-	.	gene_id "ENSMUSG00000033769.16"; transcript_id "ENSMUST00000051531.14"; gene_type "protein_coding"; gene_status "KNOWN"; gene_name "Exoc6b"; transcript_type "retained_intron"; transcript_status "KNOWN"; transcript_name "Exoc6b-202"; exon_number "8"; exon_id "ENSMUSE00001273044.1"; talon_gene "17913"; talon_transcript "46840"; talon_exon "244072"; ccdsid "CCDS51824.1"; exon_status "KNOWN"; level "2"; protein_id "ENSMUSP00000125312.1"; source "HAVANA"; tag "CCDS";
chr6	HAVANA	exon	84860635	84860718	.	-	.	gene_id "ENSMUSG00000033769.16"; transcript_id "ENSMUST00000051531.14"; gene_type "protein_coding"; gene_status "KNOWN"; gene_name "Exoc6b"; transcript_type "retained_intron"; transcript_status "KNOWN"; transcript_name "Exoc6b-202"; exon_number "9"; exon_id "ENSMUSE00001277344.1"; talon_gene "17913"; talon_transcript "46840"; talon_exon "244074"; ccdsid "CCDS51824.1"; exon_status "KNOWN"; level "2"; protein_id "ENSMUSP00000125312.1"; source "HAVANA"; tag "CCDS";
chr6	HAVANA	exon	84860173	84860219	.	-	.	gene_id "ENSMUSG00000033769.16"; transcript_id "ENSMUST00000051531.14"; gene_type "protein_coding"; gene_status "KNOWN"; gene_name "Exoc6b"; transcript_type "retained_intron"; transcript_status "KNOWN"; transcript_name "Exoc6b-202"; exon_number "10"; exon_id "ENSMUSE00001286125.1"; talon_gene "17913"; talon_transcript "46840"; talon_exon "244076"; ccdsid "CCDS51824.1"; exon_status "KNOWN"; level "2"; protein_id "ENSMUSP00000125312.1"; source "HAVANA"; tag "CCDS";
chr6	HAVANA	exon	84858388	84858508	.	-	.	gene_id "ENSMUSG00000033769.16"; transcript_id "ENSMUST00000051531.14"; gene_type "protein_coding"; gene_status "KNOWN"; gene_name "Exoc6b"; transcript_type "retained_intron"; transcript_status "KNOWN"; transcript_name "Exoc6b-202"; exon_number "11"; exon_id "ENSMUSE00001210946.1"; talon_gene "17913"; talon_transcript "46840"; talon_exon "244078"; ccdsid "CCDS51824.1"; exon_status "KNOWN"; level "2"; protein_id "ENSMUSP00000125312.1"; source "HAVANA"; tag "CCDS";
chr6	HAVANA	exon	84855475	84855546	.	-	.	gene_id "ENSMUSG00000033769.16"; transcript_id "ENSMUST00000051531.14"; gene_type "protein_coding"; gene_status "KNOWN"; gene_name "Exoc6b"; transcript_type "retained_intron"; transcript_status "KNOWN"; transcript_name "Exoc6b-202"; exon_number "12"; exon_id "ENSMUSE00001237079.1"; talon_gene "17913"; talon_transcript "46840"; talon_exon "244080"; ccdsid "CCDS51824.1"; exon_status "KNOWN"; level "2"; protein_id "ENSMUSP00000125312.1"; source "HAVANA"; tag "CCDS";
chr6	HAVANA	exon	84854701	84854798	.	-	.	gene_id "ENSMUSG00000033769.16"; transcript_id "ENSMUST00000051531.14"; gene_type "protein_coding"; gene_status "KNOWN"; gene_name "Exoc6b"; transcript_type "retained_intron"; transcript_status "KNOWN"; transcript_name "Exoc6b-202"; exon_number "13"; exon_id "ENSMUSE00001228860.1"; talon_gene "17913"; talon_transcript "46840"; talon_exon "244082"; ccdsid "CCDS51824.1"; exon_status "KNOWN"; level "2"; protein_id "ENSMUSP00000125312.1"; source "HAVANA"; tag "CCDS";
chr6	HAVANA	exon	84853577	84853682	.	-	.	gene_id "ENSMUSG00000033769.16"; transcript_id "ENSMUST00000051531.14"; gene_type "protein_coding"; gene_status "KNOWN"; gene_name "Exoc6b"; transcript_type "retained_intron"; transcript_status "KNOWN"; transcript_name "Exoc6b-202"; exon_number "14"; exon_id "ENSMUSE00001237779.1"; talon_gene "17913"; talon_transcript "46840"; talon_exon "244084"; ccdsid "CCDS51824.1"; exon_status "KNOWN"; level "2"; protein_id "ENSMUSP00000125312.1"; source "HAVANA"; tag "CCDS";
chr6	HAVANA	exon	84851851	84851960	.	-	.	gene_id "ENSMUSG00000033769.16"; transcript_id "ENSMUST00000051531.14"; gene_type "protein_coding"; gene_status "KNOWN"; gene_name "Exoc6b"; transcript_type "retained_intron"; transcript_status "KNOWN"; transcript_name "Exoc6b-202"; exon_number "15"; exon_id "ENSMUSE00001251195.1"; talon_gene "17913"; talon_transcript "46840"; talon_exon "244086"; ccdsid "CCDS51824.1"; exon_status "KNOWN"; level "2"; protein_id "ENSMUSP00000125312.1"; source "HAVANA"; tag "CCDS";
chr6	HAVANA	exon	84848766	84848877	.	-	.	gene_id "ENSMUSG00000033769.16"; transcript_id "ENSMUST00000051531.14"; gene_type "protein_coding"; gene_status "KNOWN"; gene_name "Exoc6b"; transcript_type "retained_intron"; transcript_status "KNOWN"; transcript_name "Exoc6b-202"; exon_number "16"; exon_id "ENSMUSE00001311349.1"; talon_gene "17913"; talon_transcript "46840"; talon_exon "244088"; ccdsid "CCDS51824.1"; exon_status "KNOWN"; level "2"; protein_id "ENSMUSP00000125312.1"; source "HAVANA"; tag "CCDS";
chr6	HAVANA	exon	84844009	84844143	.	-	.	gene_id "ENSMUSG00000033769.16"; transcript_id "ENSMUST00000051531.14"; gene_type "protein_coding"; gene_status "KNOWN"; gene_name "Exoc6b"; transcript_type "retained_intron"; transcript_status "KNOWN"; transcript_name "Exoc6b-202"; exon_number "17"; exon_id "ENSMUSE00001239767.1"; talon_gene "17913"; talon_transcript "46840"; talon_exon "244090"; ccdsid "CCDS51824.1"; exon_status "KNOWN"; level "2"; protein_id "ENSMUSP00000125312.1"; source "HAVANA"; tag "CCDS";
chr6	HAVANA	exon	84833323	84835220	.	-	.	gene_id "ENSMUSG00000033769.16"; transcript_id "ENSMUST00000051531.14"; gene_type "protein_coding"; gene_status "KNOWN"; gene_name "Exoc6b"; transcript_type "retained_intron"; transcript_status "KNOWN"; transcript_name "Exoc6b-202"; exon_number "18"; exon_id "ENSMUSE00000697010.1"; talon_gene "17913"; talon_transcript "46840"; talon_exon "244101"; exon_status "KNOWN"; level "2"; source "HAVANA";
chr6	HAVANA	gene	85133678	85137762	.	-	.	gene_id "ENSMUSG00000033735.9"; gene_name "Spr"; gene_status "KNOWN"; gene_type "protein_coding"; talon_gene "17924"; havana_gene "OTTMUSG00000037795.2"; level "1";
chr6	HAVANA	transcript	85133678	85137766	.	-	.	gene_id "ENSMUSG00000033735.9"; transcript_id "ENSMUST00000045986.7"; gene_name "Spr"; gene_status "KNOWN"; gene_type "protein_coding"; transcript_type "protein_coding"; transcript_status "KNOWN"; transcript_name "Spr-201"; talon_gene "17924"; talon_transcript "46858"; ccdsid "CCDS51826.1"; havana_transcript "OTTMUST00000097538.1"; level "2"; protein_id "ENSMUSP00000048111.7"; source "HAVANA"; tag "CCDS"; transcript_support_level "1";
chr6	HAVANA	exon	85137439	85137766	.	-	.	gene_id "ENSMUSG00000033735.9"; transcript_id "ENSMUST00000045986.7"; gene_type "protein_coding"; gene_status "KNOWN"; gene_name "Spr"; transcript_type "protein_coding"; transcript_status "KNOWN"; transcript_name "Spr-201"; exon_number "1"; exon_id "ENSMUSE00000931104.1"; talon_gene "17924"; talon_transcript "46858"; talon_exon "244138"; ccdsid "CCDS51826.1"; exon_status "KNOWN"; level "2"; protein_id "ENSMUSP00000145412.1"; source "HAVANA"; tag "CCDS";
chr6	HAVANA	exon	85136823	85137113	.	-	.	gene_id "ENSMUSG00000033735.9"; transcript_id "ENSMUST00000045986.7"; gene_type "protein_coding"; gene_status "KNOWN"; gene_name "Spr"; transcript_type "protein_coding"; transcript_status "KNOWN"; transcript_name "Spr-201"; exon_number "2"; exon_id "ENSMUSE00000328604.3"; talon_gene "17924"; talon_transcript "46858"; talon_exon "244140"; ccdsid "CCDS51826.1"; exon_status "KNOWN"; level "2"; protein_id "ENSMUSP00000145412.1"; source "HAVANA"; tag "CCDS";
chr6	HAVANA	exon	85133678	85134288	.	-	.	gene_id "ENSMUSG00000033735.9"; transcript_id "ENSMUST00000045986.7"; gene_type "protein_coding"; gene_status "KNOWN"; gene_name "Spr"; transcript_type "protein_coding"; transcript_status "KNOWN"; transcript_name "Spr-201"; exon_number "3"; exon_id "ENSMUSE00000942145.1"; talon_gene "17924"; talon_transcript "46858"; talon_exon "244145"; ccdsid "CCDS51826.1"; exon_status "KNOWN"; level "2"; protein_id "ENSMUSP00000048111.7"; source "HAVANA"; tag "CCDS";
chr6	HAVANA	transcript	85134000	85137762	.	-	.	gene_id "ENSMUSG00000033735.9"; transcript_id "ENSMUST00000174286.2"; gene_name "Spr"; gene_status "KNOWN"; gene_type "protein_coding"; transcript_type "protein_coding"; transcript_status "KNOWN"; transcript_name "Spr-202"; talon_gene "17924"; talon_transcript "46860"; havana_transcript "OTTMUST00000097540.2"; level "2"; protein_id "ENSMUSP00000133859.1"; source "HAVANA"; tag "basic"; transcript_support_level "2";
chr6	HAVANA	exon	85137439	85137762	.	-	.	gene_id "ENSMUSG00000033735.9"; transcript_id "ENSMUST00000174286.2"; gene_type "protein_coding"; gene_status "KNOWN"; gene_name "Spr"; transcript_type "protein_coding"; transcript_status "KNOWN"; transcript_name "Spr-202"; exon_number "1"; exon_id "ENSMUSE00000938039.1"; talon_gene "17924"; talon_transcript "46860"; talon_exon "244150"; exon_status "KNOWN"; level "2"; protein_id "ENSMUSP00000133859.1"; source "HAVANA"; tag "basic";
chr6	HAVANA	exon	85137061	85137113	.	-	.	gene_id "ENSMUSG00000033735.9"; transcript_id "ENSMUST00000174286.2"; gene_type "protein_coding"; gene_status "KNOWN"; gene_name "Spr"; transcript_type "protein_coding"; transcript_status "KNOWN"; transcript_name "Spr-202"; exon_number "2"; exon_id "ENSMUSE00000942341.1"; talon_gene "17924"; talon_transcript "46860"; talon_exon "244151"; exon_status "KNOWN"; level "2"; protein_id "ENSMUSP00000133859.1"; source "HAVANA"; tag "basic";
chr6	HAVANA	exon	85136823	85136931	.	-	.	gene_id "ENSMUSG00000033735.9"; transcript_id "ENSMUST00000174286.2"; gene_type "protein_coding"; gene_status "KNOWN"; gene_name "Spr"; transcript_type "protein_coding"; transcript_status "KNOWN"; transcript_name "Spr-202"; exon_number "3"; exon_id "ENSMUSE00001244139.1"; talon_gene "17924"; talon_transcript "46860"; talon_exon "244148"; exon_status "KNOWN"; level "1"; protein_id "ENSMUSP00000134379.1"; source "HAVANA"; tag "exp_conf";
chr6	HAVANA	exon	85134000	85134288	.	-	.	gene_id "ENSMUSG00000033735.9"; transcript_id "ENSMUST00000174286.2"; gene_type "protein_coding"; gene_status "KNOWN"; gene_name "Spr"; transcript_type "protein_coding"; transcript_status "KNOWN"; transcript_name "Spr-202"; exon_number "4"; exon_id "ENSMUSE00000934243.2"; talon_gene "17924"; talon_transcript "46860"; talon_exon "244153"; exon_status "KNOWN"; level "2"; protein_id "ENSMUSP00000133859.1"; source "HAVANA"; tag "basic";
chr6	HAVANA	gene	85152621	85155512	.	+	.	gene_id "ENSMUSG00000068303.6"; gene_name "Spr-ps1"; gene_status "KNOWN"; gene_type "transcribed_unprocessed_pseudogene"; talon_gene "17928"; havana_gene "OTTMUSG00000047457.1"; level "2";
chr6	HAVANA	transcript	85152621	85155512	.	+	.	gene_id "ENSMUSG00000068303.6"; transcript_id "ENSMUST00000187705.1"; gene_name "Spr-ps1"; gene_status "KNOWN"; gene_type "transcribed_unprocessed_pseudogene"; transcript_type "processed_transcript"; transcript_status "KNOWN"; transcript_name "Spr-ps1-203"; talon_gene "17928"; talon_transcript "46864"; havana_transcript "OTTMUST00000122511.1"; level "2"; source "HAVANA"; tag "basic"; transcript_support_level "NA";
chr6	HAVANA	exon	85152621	85155512	.	+	.	gene_id "ENSMUSG00000068303.6"; transcript_id "ENSMUST00000187705.1"; gene_type "transcribed_unprocessed_pseudogene"; gene_status "KNOWN"; gene_name "Spr-ps1"; transcript_type "processed_transcript"; transcript_status "KNOWN"; transcript_name "Spr-ps1-203"; exon_number "1"; exon_id "ENSMUSE00000558908.6"; talon_gene "17928"; talon_transcript "46864"; talon_exon "244159"; exon_status "KNOWN"; level "2"; source "HAVANA"; tag "basic";
chr6	HAVANA	gene	85187438	85204358	.	+	.	gene_id "ENSMUSG00000033726.8"; gene_name "Emx1"; gene_status "KNOWN"; gene_type "protein_coding"; talon_gene "17929"; havana_gene "OTTMUSG00000037267.1"; level "2";
chr6	HAVANA	transcript	85187438	85204358	.	+	.	gene_id "ENSMUSG00000033726.8"; transcript_id "ENSMUST00000045942.8"; gene_name "Emx1"; gene_status "KNOWN"; gene_type "protein_coding"; transcript_type "protein_coding"; transcript_status "KNOWN"; transcript_name "Emx1-201"; talon_gene "17929"; talon_transcript "46867"; ccdsid "CCDS20290.1"; havana_transcript "OTTMUST00000096120.1"; level "2"; protein_id "ENSMUSP00000046026.8"; source "HAVANA"; tag "CCDS"; transcript_support_level "1";
chr6	HAVANA	exon	85187438	85188363	.	+	.	gene_id "ENSMUSG00000033726.8"; transcript_id "ENSMUST00000045942.8"; gene_type "protein_coding"; gene_status "KNOWN"; gene_name "Emx1"; transcript_type "protein_coding"; transcript_status "KNOWN"; transcript_name "Emx1-201"; exon_number "1"; exon_id "ENSMUSE00000614985.2"; talon_gene "17929"; talon_transcript "46867"; talon_exon "244166"; ccdsid "CCDS20290.1"; exon_status "KNOWN"; level "2"; protein_id "ENSMUSP00000046026.8"; source "HAVANA"; tag "CCDS";
chr6	HAVANA	exon	85194038	85194222	.	+	.	gene_id "ENSMUSG00000033726.8"; transcript_id "ENSMUST00000045942.8"; gene_type "protein_coding"; gene_status "KNOWN"; gene_name "Emx1"; transcript_type "protein_coding"; transcript_status "KNOWN"; transcript_name "Emx1-201"; exon_number "2"; exon_id "ENSMUSE00000328559.4"; talon_gene "17929"; talon_transcript "46867"; talon_exon "244168"; ccdsid "CCDS20290.1"; exon_status "KNOWN"; level "2"; protein_id "ENSMUSP00000046026.8"; source "HAVANA"; tag "CCDS";
chr6	HAVANA	exon	85203909	85204358	.	+	.	gene_id "ENSMUSG00000033726.8"; transcript_id "ENSMUST00000045942.8"; gene_type "protein_coding"; gene_status "KNOWN"; gene_name "Emx1"; transcript_type "protein_coding"; transcript_status "KNOWN"; transcript_name "Emx1-201"; exon_number "3"; exon_id "ENSMUSE00000927930.1"; talon_gene "17929"; talon_transcript "46867"; talon_exon "244170"; ccdsid "CCDS20290.1"; exon_status "KNOWN"; level "2"; protein_id "ENSMUSP00000046026.8"; source "HAVANA"; tag "CCDS";
chr6	HAVANA	gene	85213049	85333422	.	-	.	gene_id "ENSMUSG00000033720.12"; gene_name "Sfxn5"; gene_status "KNOWN"; gene_type "protein_coding"; talon_gene "17930"; havana_gene "OTTMUSG00000022777.3"; level "2";
chr6	HAVANA	transcript	85213049	85333422	.	-	.	gene_id "ENSMUSG00000033720.12"; transcript_id "ENSMUST00000045846.11"; gene_name "Sfxn5"; gene_status "KNOWN"; gene_type "protein_coding"; transcript_type "protein_coding"; transcript_status "KNOWN"; transcript_name "Sfxn5-201"; talon_gene "17930"; talon_transcript "46869"; ccdsid "CCDS20291.1"; havana_transcript "OTTMUST00000054683.2"; level "2"; protein_id "ENSMUSP00000041872.5"; source "HAVANA"; tag "CCDS"; transcript_support_level "1";
chr6	HAVANA	exon	85333308	85333422	.	-	.	gene_id "ENSMUSG00000033720.12"; transcript_id "ENSMUST00000045846.11"; gene_type "protein_coding"; gene_status "KNOWN"; gene_name "Sfxn5"; transcript_type "protein_coding"; transcript_status "KNOWN"; transcript_name "Sfxn5-201"; exon_number "1"; exon_id "ENSMUSE00000696967.1"; talon_gene "17930"; talon_transcript "46869"; talon_exon "244173"; ccdsid "CCDS20291.1"; exon_status "KNOWN"; level "2"; protein_id "ENSMUSP00000041872.5"; source "HAVANA"; tag "CCDS";
chr6	HAVANA	exon	85319522	85319590	.	-	.	gene_id "ENSMUSG00000033720.12"; transcript_id "ENSMUST00000045846.11"; gene_type "protein_coding"; gene_status "KNOWN"; gene_name "Sfxn5"; transcript_type "protein_coding"; transcript_status "KNOWN"; transcript_name "Sfxn5-201"; exon_number "2"; exon_id "ENSMUSE00001219628.1"; talon_gene "17930"; talon_transcript "46869"; talon_exon "244175"; ccdsid "CCDS20291.1"; exon_status "KNOWN"; level "2"; protein_id "ENSMUSP00000041872.5"; source "HAVANA"; tag "CCDS";
chr6	HAVANA	exon	85299540	85299617	.	-	.	gene_id "ENSMUSG00000033720.12"; transcript_id "ENSMUST00000045846.11"; gene_type "protein_coding"; gene_status "KNOWN"; gene_name "Sfxn5"; transcript_type "protein_coding"; transcript_status "KNOWN"; transcript_name "Sfxn5-201"; exon_number "3"; exon_id "ENSMUSE00001243668.1"; talon_gene "17930"; talon_transcript "46869"; talon_exon "244177"; ccdsid "CCDS20291.1"; exon_status "KNOWN"; level "2"; protein_id "ENSMUSP00000041872.5"; source "HAVANA"; tag "CCDS";
chr6	HAVANA	exon	85289762	85289788	.	-	.	gene_id "ENSMUSG00000033720.12"; transcript_id "ENSMUST00000045846.11"; gene_type "protein_coding"; gene_status "KNOWN"; gene_name "Sfxn5"; transcript_type "protein_coding"; transcript_status "KNOWN"; transcript_name "Sfxn5-201"; exon_number "4"; exon_id "ENSMUSE00001248950.1"; talon_gene "17930"; talon_transcript "46869"; talon_exon "244179"; ccdsid "CCDS20291.1"; exon_status "KNOWN"; level "2"; protein_id "ENSMUSP00000041872.5"; source "HAVANA"; tag "CCDS";
chr6	HAVANA	exon	85289177	85289231	.	-	.	gene_id "ENSMUSG00000033720.12"; transcript_id "ENSMUST00000045846.11"; gene_type "protein_coding"; gene_status "KNOWN"; gene_name "Sfxn5"; transcript_type "protein_coding"; transcript_status "KNOWN"; transcript_name "Sfxn5-201"; exon_number "5"; exon_id "ENSMUSE00001228540.1"; talon_gene "17930"; talon_transcript "46869"; talon_exon "244181"; ccdsid "CCDS20291.1"; exon_status "KNOWN"; level "2"; protein_id "ENSMUSP00000041872.5"; source "HAVANA"; tag "CCDS";
chr6	HAVANA	exon	85287050	85287075	.	-	.	gene_id "ENSMUSG00000033720.12"; transcript_id "ENSMUST00000045846.11"; gene_type "protein_coding"; gene_status "KNOWN"; gene_name "Sfxn5"; transcript_type "protein_coding"; transcript_status "KNOWN"; transcript_name "Sfxn5-201"; exon_number "6"; exon_id "ENSMUSE00001224987.1"; talon_gene "17930"; talon_transcript "46869"; talon_exon "244183"; ccdsid "CCDS20291.1"; exon_status "KNOWN"; level "2"; protein_id "ENSMUSP00000041872.5"; source "HAVANA"; tag "CCDS";
chr6	HAVANA	exon	85269910	85269963	.	-	.	gene_id "ENSMUSG00000033720.12"; transcript_id "ENSMUST00000045846.11"; gene_type "protein_coding"; gene_status "KNOWN"; gene_name "Sfxn5"; transcript_type "protein_coding"; transcript_status "KNOWN"; transcript_name "Sfxn5-201"; exon_number "7"; exon_id "ENSMUSE00001271716.1"; talon_gene "17930"; talon_transcript "46869"; talon_exon "244185"; ccdsid "CCDS20291.1"; exon_status "KNOWN"; level "2"; protein_id "ENSMUSP00000041872.5"; source "HAVANA"; tag "CCDS";
chr6	HAVANA	exon	85269098	85269154	.	-	.	gene_id "ENSMUSG00000033720.12"; transcript_id "ENSMUST00000045846.11"; gene_type "protein_coding"; gene_status "KNOWN"; gene_name "Sfxn5"; transcript_type "protein_coding"; transcript_status "KNOWN"; transcript_name "Sfxn5-201"; exon_number "8"; exon_id "ENSMUSE00000328392.4"; talon_gene "17930"; talon_transcript "46869"; talon_exon "244187"; ccdsid "CCDS20291.1"; exon_status "KNOWN"; level "2"; protein_id "ENSMUSP00000041872.5"; source "HAVANA"; tag "CCDS";
chr6	HAVANA	exon	85267872	85267937	.	-	.	gene_id "ENSMUSG00000033720.12"; transcript_id "ENSMUST00000045846.11"; gene_type "protein_coding"; gene_status "KNOWN"; gene_name "Sfxn5"; transcript_type "protein_coding"; transcript_status "KNOWN"; transcript_name "Sfxn5-201"; exon_number "9"; exon_id "ENSMUSE00000340985.3"; talon_gene "17930"; talon_transcript "46869"; talon_exon "244189"; ccdsid "CCDS20291.1"; exon_status "KNOWN"; level "2"; protein_id "ENSMUSP00000041872.5"; source "HAVANA"; tag "CCDS";
chr6	HAVANA	exon	85256343	85256433	.	-	.	gene_id "ENSMUSG00000033720.12"; transcript_id "ENSMUST00000045846.11"; gene_type "protein_coding"; gene_status "KNOWN"; gene_name "Sfxn5"; transcript_type "protein_coding"; transcript_status "KNOWN"; transcript_name "Sfxn5-201"; exon_number "10"; exon_id "ENSMUSE00001246180.1"; talon_gene "17930"; talon_transcript "46869"; talon_exon "244191"; ccdsid "CCDS20291.1"; exon_status "KNOWN"; level "2"; protein_id "ENSMUSP00000041872.5"; source "HAVANA"; tag "CCDS";
chr6	HAVANA	exon	85236840	85236955	.	-	.	gene_id "ENSMUSG00000033720.12"; transcript_id "ENSMUST00000045846.11"; gene_type "protein_coding"; gene_status "KNOWN"; gene_name "Sfxn5"; transcript_type "protein_coding"; transcript_status "KNOWN"; transcript_name "Sfxn5-201"; exon_number "11"; exon_id "ENSMUSE00001298464.1"; talon_gene "17930"; talon_transcript "46869"; talon_exon "244193"; ccdsid "CCDS20291.1"; exon_status "KNOWN"; level "2"; protein_id "ENSMUSP00000041872.5"; source "HAVANA"; tag "CCDS";
chr6	HAVANA	exon	85234763	85234848	.	-	.	gene_id "ENSMUSG00000033720.12"; transcript_id "ENSMUST00000045846.11"; gene_type "protein_coding"; gene_status "KNOWN"; gene_name "Sfxn5"; transcript_type "protein_coding"; transcript_status "KNOWN"; transcript_name "Sfxn5-201"; exon_number "12"; exon_id "ENSMUSE00000414760.3"; talon_gene "17930"; talon_transcript "46869"; talon_exon "244195"; ccdsid "CCDS20291.1"; exon_status "KNOWN"; level "2"; protein_id "ENSMUSP00000041872.5"; source "HAVANA"; tag "CCDS";
chr6	HAVANA	exon	85229194	85229311	.	-	.	gene_id "ENSMUSG00000033720.12"; transcript_id "ENSMUST00000045846.11"; gene_type "protein_coding"; gene_status "KNOWN"; gene_name "Sfxn5"; transcript_type "protein_coding"; transcript_status "KNOWN"; transcript_name "Sfxn5-201"; exon_number "13"; exon_id "ENSMUSE00000363622.3"; talon_gene "17930"; talon_transcript "46869"; talon_exon "244197"; ccdsid "CCDS20291.1"; exon_status "KNOWN"; level "2"; protein_id "ENSMUSP00000041872.5"; source "HAVANA"; tag "CCDS";
chr6	HAVANA	exon	85213049	85215746	.	-	.	gene_id "ENSMUSG00000033720.12"; transcript_id "ENSMUST00000045846.11"; gene_type "protein_coding"; gene_status "KNOWN"; gene_name "Sfxn5"; transcript_type "protein_coding"; transcript_status "KNOWN"; transcript_name "Sfxn5-201"; exon_number "14"; exon_id "ENSMUSE00000385991.5"; talon_gene "17930"; talon_transcript "46869"; talon_exon "244199"; ccdsid "CCDS20291.1"; exon_status "KNOWN"; level "2"; protein_id "ENSMUSP00000041872.5"; source "HAVANA"; tag "CCDS";
chr6	HAVANA	transcript	85234380	85333419	.	-	.	gene_id "ENSMUSG00000033720.12"; transcript_id "ENSMUST00000059034.12"; gene_name "Sfxn5"; gene_status "KNOWN"; gene_type "protein_coding"; transcript_type "protein_coding"; transcript_status "KNOWN"; transcript_name "Sfxn5-202"; talon_gene "17930"; talon_transcript "46871"; havana_transcript "OTTMUST00000054685.1"; level "2"; protein_id "ENSMUSP00000054648.6"; source "HAVANA"; tag "appris_alternative_2"; transcript_support_level "1";
chr6	HAVANA	exon	85333308	85333419	.	-	.	gene_id "ENSMUSG00000033720.12"; transcript_id "ENSMUST00000059034.12"; gene_type "protein_coding"; gene_status "KNOWN"; gene_name "Sfxn5"; transcript_type "protein_coding"; transcript_status "KNOWN"; transcript_name "Sfxn5-202"; exon_number "1"; exon_id "ENSMUSE00001225969.1"; talon_gene "17930"; talon_transcript "46871"; talon_exon "244205"; exon_status "KNOWN"; level "2"; protein_id "ENSMUSP00000054648.6"; source "HAVANA"; tag "appris_alternative_2";
chr6	HAVANA	exon	85319522	85319590	.	-	.	gene_id "ENSMUSG00000033720.12"; transcript_id "ENSMUST00000059034.12"; gene_type "protein_coding"; gene_status "KNOWN"; gene_name "Sfxn5"; transcript_type "protein_coding"; transcript_status "KNOWN"; transcript_name "Sfxn5-202"; exon_number "2"; exon_id "ENSMUSE00001219628.1"; talon_gene "17930"; talon_transcript "46871"; talon_exon "244175"; ccdsid "CCDS20291.1"; exon_status "KNOWN"; level "2"; protein_id "ENSMUSP00000041872.5"; source "HAVANA"; tag "CCDS";
chr6	HAVANA	exon	85299540	85299617	.	-	.	gene_id "ENSMUSG00000033720.12"; transcript_id "ENSMUST00000059034.12"; gene_type "protein_coding"; gene_status "KNOWN"; gene_name "Sfxn5"; transcript_type "protein_coding"; transcript_status "KNOWN"; transcript_name "Sfxn5-202"; exon_number "3"; exon_id "ENSMUSE00001243668.1"; talon_gene "17930"; talon_transcript "46871"; talon_exon "244177"; ccdsid "CCDS20291.1"; exon_status "KNOWN"; level "2"; protein_id "ENSMUSP00000041872.5"; source "HAVANA"; tag "CCDS";
chr6	HAVANA	exon	85289762	85289788	.	-	.	gene_id "ENSMUSG00000033720.12"; transcript_id "ENSMUST00000059034.12"; gene_type "protein_coding"; gene_status "KNOWN"; gene_name "Sfxn5"; transcript_type "protein_coding"; transcript_status "KNOWN"; transcript_name "Sfxn5-202"; exon_number "4"; exon_id "ENSMUSE00001248950.1"; talon_gene "17930"; talon_transcript "46871"; talon_exon "244179"; ccdsid "CCDS20291.1"; exon_status "KNOWN"; level "2"; protein_id "ENSMUSP00000041872.5"; source "HAVANA"; tag "CCDS";
chr6	HAVANA	exon	85289177	85289231	.	-	.	gene_id "ENSMUSG00000033720.12"; transcript_id "ENSMUST00000059034.12"; gene_type "protein_coding"; gene_status "KNOWN"; gene_name "Sfxn5"; transcript_type "protein_coding"; transcript_status "KNOWN"; transcript_name "Sfxn5-202"; exon_number "5"; exon_id "ENSMUSE00001228540.1"; talon_gene "17930"; talon_transcript "46871"; talon_exon "244181"; ccdsid "CCDS20291.1"; exon_status "KNOWN"; level "2"; protein_id "ENSMUSP00000041872.5"; source "HAVANA"; tag "CCDS";
chr6	HAVANA	exon	85287050	85287075	.	-	.	gene_id "ENSMUSG00000033720.12"; transcript_id "ENSMUST00000059034.12"; gene_type "protein_coding"; gene_status "KNOWN"; gene_name "Sfxn5"; transcript_type "protein_coding"; transcript_status "KNOWN"; transcript_name "Sfxn5-202"; exon_number "6"; exon_id "ENSMUSE00001224987.1"; talon_gene "17930"; talon_transcript "46871"; talon_exon "244183"; ccdsid "CCDS20291.1"; exon_status "KNOWN"; level "2"; protein_id "ENSMUSP00000041872.5"; source "HAVANA"; tag "CCDS";
chr6	HAVANA	exon	85269910	85269963	.	-	.	gene_id "ENSMUSG00000033720.12"; transcript_id "ENSMUST00000059034.12"; gene_type "protein_coding"; gene_status "KNOWN"; gene_name "Sfxn5"; transcript_type "protein_coding"; transcript_status "KNOWN"; transcript_name "Sfxn5-202"; exon_number "7"; exon_id "ENSMUSE00001271716.1"; talon_gene "17930"; talon_transcript "46871"; talon_exon "244185"; ccdsid "CCDS20291.1"; exon_status "KNOWN"; level "2"; protein_id "ENSMUSP00000041872.5"; source "HAVANA"; tag "CCDS";
chr6	HAVANA	exon	85269098	85269154	.	-	.	gene_id "ENSMUSG00000033720.12"; transcript_id "ENSMUST00000059034.12"; gene_type "protein_coding"; gene_status "KNOWN"; gene_name "Sfxn5"; transcript_type "protein_coding"; transcript_status "KNOWN"; transcript_name "Sfxn5-202"; exon_number "8"; exon_id "ENSMUSE00000328392.4"; talon_gene "17930"; talon_transcript "46871"; talon_exon "244187"; ccdsid "CCDS20291.1"; exon_status "KNOWN"; level "2"; protein_id "ENSMUSP00000041872.5"; source "HAVANA"; tag "CCDS";
chr6	HAVANA	exon	85267872	85267937	.	-	.	gene_id "ENSMUSG00000033720.12"; transcript_id "ENSMUST00000059034.12"; gene_type "protein_coding"; gene_status "KNOWN"; gene_name "Sfxn5"; transcript_type "protein_coding"; transcript_status "KNOWN"; transcript_name "Sfxn5-202"; exon_number "9"; exon_id "ENSMUSE00000340985.3"; talon_gene "17930"; talon_transcript "46871"; talon_exon "244189"; ccdsid "CCDS20291.1"; exon_status "KNOWN"; level "2"; protein_id "ENSMUSP00000041872.5"; source "HAVANA"; tag "CCDS";
chr6	HAVANA	exon	85256343	85256433	.	-	.	gene_id "ENSMUSG00000033720.12"; transcript_id "ENSMUST00000059034.12"; gene_type "protein_coding"; gene_status "KNOWN"; gene_name "Sfxn5"; transcript_type "protein_coding"; transcript_status "KNOWN"; transcript_name "Sfxn5-202"; exon_number "10"; exon_id "ENSMUSE00001246180.1"; talon_gene "17930"; talon_transcript "46871"; talon_exon "244191"; ccdsid "CCDS20291.1"; exon_status "KNOWN"; level "2"; protein_id "ENSMUSP00000041872.5"; source "HAVANA"; tag "CCDS";
chr6	HAVANA	exon	85236840	85236955	.	-	.	gene_id "ENSMUSG00000033720.12"; transcript_id "ENSMUST00000059034.12"; gene_type "protein_coding"; gene_status "KNOWN"; gene_name "Sfxn5"; transcript_type "protein_coding"; transcript_status "KNOWN"; transcript_name "Sfxn5-202"; exon_number "11"; exon_id "ENSMUSE00001298464.1"; talon_gene "17930"; talon_transcript "46871"; talon_exon "244193"; ccdsid "CCDS20291.1"; exon_status "KNOWN"; level "2"; protein_id "ENSMUSP00000041872.5"; source "HAVANA"; tag "CCDS";
chr6	HAVANA	exon	85234763	85234848	.	-	.	gene_id "ENSMUSG00000033720.12"; transcript_id "ENSMUST00000059034.12"; gene_type "protein_coding"; gene_status "KNOWN"; gene_name "Sfxn5"; transcript_type "protein_coding"; transcript_status "KNOWN"; transcript_name "Sfxn5-202"; exon_number "12"; exon_id "ENSMUSE00000414760.3"; talon_gene "17930"; talon_transcript "46871"; talon_exon "244195"; ccdsid "CCDS20291.1"; exon_status "KNOWN"; level "2"; protein_id "ENSMUSP00000041872.5"; source "HAVANA"; tag "CCDS";
chr6	HAVANA	exon	85234380	85234623	.	-	.	gene_id "ENSMUSG00000033720.12"; transcript_id "ENSMUST00000059034.12"; gene_type "protein_coding"; gene_status "KNOWN"; gene_name "Sfxn5"; transcript_type "protein_coding"; transcript_status "KNOWN"; transcript_name "Sfxn5-202"; exon_number "13"; exon_id "ENSMUSE00000382261.5"; talon_gene "17930"; talon_transcript "46871"; talon_exon "244207"; exon_status "KNOWN"; level "2"; protein_id "ENSMUSP00000054648.6"; source "HAVANA"; tag "appris_alternative_2";
chr6	HAVANA	transcript	85268714	85333406	.	-	.	gene_id "ENSMUSG00000033720.12"; transcript_id "ENSMUST00000148179.7"; gene_name "Sfxn5"; gene_status "KNOWN"; gene_type "protein_coding"; transcript_type "retained_intron"; transcript_status "KNOWN"; transcript_name "Sfxn5-207"; talon_gene "17930"; talon_transcript "46872"; havana_transcript "OTTMUST00000054689.1"; level "2"; source "HAVANA"; transcript_support_level "3";
chr6	HAVANA	exon	85333308	85333406	.	-	.	gene_id "ENSMUSG00000033720.12"; transcript_id "ENSMUST00000148179.7"; gene_type "protein_coding"; gene_status "KNOWN"; gene_name "Sfxn5"; transcript_type "retained_intron"; transcript_status "KNOWN"; transcript_name "Sfxn5-207"; exon_number "1"; exon_id "ENSMUSE00000728057.1"; talon_gene "17930"; talon_transcript "46872"; talon_exon "244208"; exon_status "KNOWN"; level "2"; source "HAVANA";
chr6	HAVANA	exon	85319522	85319590	.	-	.	gene_id "ENSMUSG00000033720.12"; transcript_id "ENSMUST00000148179.7"; gene_type "protein_coding"; gene_status "KNOWN"; gene_name "Sfxn5"; transcript_type "retained_intron"; transcript_status "KNOWN"; transcript_name "Sfxn5-207"; exon_number "2"; exon_id "ENSMUSE00001219628.1"; talon_gene "17930"; talon_transcript "46872"; talon_exon "244175"; ccdsid "CCDS20291.1"; exon_status "KNOWN"; level "2"; protein_id "ENSMUSP00000041872.5"; source "HAVANA"; tag "CCDS";
chr6	HAVANA	exon	85299540	85299617	.	-	.	gene_id "ENSMUSG00000033720.12"; transcript_id "ENSMUST00000148179.7"; gene_type "protein_coding"; gene_status "KNOWN"; gene_name "Sfxn5"; transcript_type "retained_intron"; transcript_status "KNOWN"; transcript_name "Sfxn5-207"; exon_number "3"; exon_id "ENSMUSE00001243668.1"; talon_gene "17930"; talon_transcript "46872"; talon_exon "244177"; ccdsid "CCDS20291.1"; exon_status "KNOWN"; level "2"; protein_id "ENSMUSP00000041872.5"; source "HAVANA"; tag "CCDS";
chr6	HAVANA	exon	85289762	85289788	.	-	.	gene_id "ENSMUSG00000033720.12"; transcript_id "ENSMUST00000148179.7"; gene_type "protein_coding"; gene_status "KNOWN"; gene_name "Sfxn5"; transcript_type "retained_intron"; transcript_status "KNOWN"; transcript_name "Sfxn5-207"; exon_number "4"; exon_id "ENSMUSE00001248950.1"; talon_gene "17930"; talon_transcript "46872"; talon_exon "244179"; ccdsid "CCDS20291.1"; exon_status "KNOWN"; level "2"; protein_id "ENSMUSP00000041872.5"; source "HAVANA"; tag "CCDS";
chr6	HAVANA	exon	85289177	85289231	.	-	.	gene_id "ENSMUSG00000033720.12"; transcript_id "ENSMUST00000148179.7"; gene_type "protein_coding"; gene_status "KNOWN"; gene_name "Sfxn5"; transcript_type "retained_intron"; transcript_status "KNOWN"; transcript_name "Sfxn5-207"; exon_number "5"; exon_id "ENSMUSE00001228540.1"; talon_gene "17930"; talon_transcript "46872"; talon_exon "244181"; ccdsid "CCDS20291.1"; exon_status "KNOWN"; level "2"; protein_id "ENSMUSP00000041872.5"; source "HAVANA"; tag "CCDS";
chr6	HAVANA	exon	85287050	85287075	.	-	.	gene_id "ENSMUSG00000033720.12"; transcript_id "ENSMUST00000148179.7"; gene_type "protein_coding"; gene_status "KNOWN"; gene_name "Sfxn5"; transcript_type "retained_intron"; transcript_status "KNOWN"; transcript_name "Sfxn5-207"; exon_number "6"; exon_id "ENSMUSE00001224987.1"; talon_gene "17930"; talon_transcript "46872"; talon_exon "244183"; ccdsid "CCDS20291.1"; exon_status "KNOWN"; level "2"; protein_id "ENSMUSP00000041872.5"; source "HAVANA"; tag "CCDS";
chr6	HAVANA	exon	85269910	85269963	.	-	.	gene_id "ENSMUSG00000033720.12"; transcript_id "ENSMUST00000148179.7"; gene_type "protein_coding"; gene_status "KNOWN"; gene_name "Sfxn5"; transcript_type "retained_intron"; transcript_status "KNOWN"; transcript_name "Sfxn5-207"; exon_number "7"; exon_id "ENSMUSE00001271716.1"; talon_gene "17930"; talon_transcript "46872"; talon_exon "244185"; ccdsid "CCDS20291.1"; exon_status "KNOWN"; level "2"; protein_id "ENSMUSP00000041872.5"; source "HAVANA"; tag "CCDS";
chr6	HAVANA	exon	85268714	85269154	.	-	.	gene_id "ENSMUSG00000033720.12"; transcript_id "ENSMUST00000148179.7"; gene_type "protein_coding"; gene_status "KNOWN"; gene_name "Sfxn5"; transcript_type "retained_intron"; transcript_status "KNOWN"; transcript_name "Sfxn5-207"; exon_number "8"; exon_id "ENSMUSE00000767191.1"; talon_gene "17930"; talon_transcript "46872"; talon_exon "244209"; exon_status "KNOWN"; level "2"; source "HAVANA";
chr6	HAVANA	transcript	85299083	85333422	.	-	.	gene_id "ENSMUSG00000033720.12"; transcript_id "ENSMUST00000113788.1"; gene_name "Sfxn5"; gene_status "KNOWN"; gene_type "protein_coding"; transcript_type "protein_coding"; transcript_status "KNOWN"; transcript_name "Sfxn5-204"; talon_gene "17930"; talon_transcript "46874"; havana_transcript "OTTMUST00000054684.1"; level "2"; protein_id "ENSMUSP00000109418.1"; source "HAVANA"; tag "basic"; transcript_support_level "1";
chr6	HAVANA	exon	85333308	85333422	.	-	.	gene_id "ENSMUSG00000033720.12"; transcript_id "ENSMUST00000113788.1"; gene_type "protein_coding"; gene_status "KNOWN"; gene_name "Sfxn5"; transcript_type "protein_coding"; transcript_status "KNOWN"; transcript_name "Sfxn5-204"; exon_number "1"; exon_id "ENSMUSE00000696967.1"; talon_gene "17930"; talon_transcript "46874"; talon_exon "244173"; ccdsid "CCDS20291.1"; exon_status "KNOWN"; level "2"; protein_id "ENSMUSP00000041872.5"; source "HAVANA"; tag "CCDS";
chr6	HAVANA	exon	85319522	85319590	.	-	.	gene_id "ENSMUSG00000033720.12"; transcript_id "ENSMUST00000113788.1"; gene_type "protein_coding"; gene_status "KNOWN"; gene_name "Sfxn5"; transcript_type "protein_coding"; transcript_status "KNOWN"; transcript_name "Sfxn5-204"; exon_number "2"; exon_id "ENSMUSE00001219628.1"; talon_gene "17930"; talon_transcript "46874"; talon_exon "244175"; ccdsid "CCDS20291.1"; exon_status "KNOWN"; level "2"; protein_id "ENSMUSP00000041872.5"; source "HAVANA"; tag "CCDS";
chr6	HAVANA	exon	85299540	85299617	.	-	.	gene_id "ENSMUSG00000033720.12"; transcript_id "ENSMUST00000113788.1"; gene_type "protein_coding"; gene_status "KNOWN"; gene_name "Sfxn5"; transcript_type "protein_coding"; transcript_status "KNOWN"; transcript_name "Sfxn5-204"; exon_number "3"; exon_id "ENSMUSE00001243668.1"; talon_gene "17930"; talon_transcript "46874"; talon_exon "244177"; ccdsid "CCDS20291.1"; exon_status "KNOWN"; level "2"; protein_id "ENSMUSP00000041872.5"; source "HAVANA"; tag "CCDS";
chr6	HAVANA	exon	85299083	85299334	.	-	.	gene_id "ENSMUSG00000033720.12"; transcript_id "ENSMUST00000113788.1"; gene_type "protein_coding"; gene_status "KNOWN"; gene_name "Sfxn5"; transcript_type "protein_coding"; transcript_status "KNOWN"; transcript_name "Sfxn5-204"; exon_number "4"; exon_id "ENSMUSE00000696966.1"; talon_gene "17930"; talon_transcript "46874"; talon_exon "244213"; exon_status "KNOWN"; level "2"; protein_id "ENSMUSP00000109418.1"; source "HAVANA"; tag "basic";
chr6	HAVANA	transcript	85328947	85333422	.	-	.	gene_id "ENSMUSG00000033720.12"; transcript_id "ENSMUST00000203035.1"; gene_name "Sfxn5"; gene_status "KNOWN"; gene_type "protein_coding"; transcript_type "retained_intron"; transcript_status "KNOWN"; transcript_name "Sfxn5-209"; talon_gene "17930"; talon_transcript "46877"; havana_transcript "OTTMUST00000142071.1"; level "2"; source "HAVANA"; transcript_support_level "NA";
chr6	HAVANA	exon	85328947	85333422	.	-	.	gene_id "ENSMUSG00000033720.12"; transcript_id "ENSMUST00000203035.1"; gene_type "protein_coding"; gene_status "KNOWN"; gene_name "Sfxn5"; transcript_type "retained_intron"; transcript_status "KNOWN"; transcript_name "Sfxn5-209"; exon_number "1"; exon_id "ENSMUSE00001368841.1"; talon_gene "17930"; talon_transcript "46877"; talon_exon "244221"; exon_status "KNOWN"; level "2"; source "HAVANA";
chr6	HAVANA	gene	85334962	85374634	.	-	.	gene_id "ENSMUSG00000051343.11"; gene_name "Rab11fip5"; gene_status "KNOWN"; gene_type "protein_coding"; talon_gene "17931"; havana_gene "OTTMUSG00000057879.1"; level "2"; tag "ncRNA_host";
chr6	HAVANA	transcript	85334962	85374564	.	-	.	gene_id "ENSMUSG00000051343.11"; transcript_id "ENSMUST00000060837.9"; gene_name "Rab11fip5"; gene_status "KNOWN"; gene_type "protein_coding"; transcript_type "protein_coding"; transcript_status "KNOWN"; transcript_name "Rab11fip5-201"; talon_gene "17931"; talon_transcript "46878"; ccdsid "CCDS20292.1"; havana_transcript "OTTMUST00000142118.1"; level "2"; protein_id "ENSMUSP00000058305.7"; source "HAVANA"; tag "CCDS"; transcript_support_level "1";
chr6	HAVANA	exon	85374098	85374564	.	-	.	gene_id "ENSMUSG00000051343.11"; transcript_id "ENSMUST00000060837.9"; gene_type "protein_coding"; gene_status "KNOWN"; gene_name "Rab11fip5"; transcript_type "protein_coding"; transcript_status "KNOWN"; transcript_name "Rab11fip5-201"; exon_number "1"; exon_id "ENSMUSE00001367199.1"; talon_gene "17931"; talon_transcript "46878"; talon_exon "244222"; ccdsid "CCDS20292.1"; exon_status "KNOWN"; level "2"; protein_id "ENSMUSP00000058305.7"; source "HAVANA"; tag "CCDS";
chr6	HAVANA	exon	85348555	85348991	.	-	.	gene_id "ENSMUSG00000051343.11"; transcript_id "ENSMUST00000060837.9"; gene_type "protein_coding"; gene_status "KNOWN"; gene_name "Rab11fip5"; transcript_type "protein_coding"; transcript_status "KNOWN"; transcript_name "Rab11fip5-201"; exon_number "2"; exon_id "ENSMUSE00000420636.3"; talon_gene "17931"; talon_transcript "46878"; talon_exon "244224"; ccdsid "CCDS20292.1"; exon_status "KNOWN"; level "2"; protein_id "ENSMUSP00000058305.7"; source "HAVANA"; tag "CCDS";
chr6	HAVANA	exon	85347780	85348455	.	-	.	gene_id "ENSMUSG00000051343.11"; transcript_id "ENSMUST00000060837.9"; gene_type "protein_coding"; gene_status "KNOWN"; gene_name "Rab11fip5"; transcript_type "protein_coding"; transcript_status "KNOWN"; transcript_name "Rab11fip5-201"; exon_number "3"; exon_id "ENSMUSE00000358672.4"; talon_gene "17931"; talon_transcript "46878"; talon_exon "244226"; ccdsid "CCDS20292.1"; exon_status "KNOWN"; level "2"; protein_id "ENSMUSP00000058305.7"; source "HAVANA"; tag "CCDS";
chr6	HAVANA	exon	85337481	85337670	.	-	.	gene_id "ENSMUSG00000051343.11"; transcript_id "ENSMUST00000060837.9"; gene_type "protein_coding"; gene_status "KNOWN"; gene_name "Rab11fip5"; transcript_type "protein_coding"; transcript_status "KNOWN"; transcript_name "Rab11fip5-201"; exon_number "4"; exon_id "ENSMUSE00000376938.4"; talon_gene "17931"; talon_transcript "46878"; talon_exon "244228"; ccdsid "CCDS20292.1"; exon_status "KNOWN"; level "2"; protein_id "ENSMUSP00000058305.7"; source "HAVANA"; tag "CCDS";
chr6	HAVANA	exon	85334962	85337226	.	-	.	gene_id "ENSMUSG00000051343.11"; transcript_id "ENSMUST00000060837.9"; gene_type "protein_coding"; gene_status "KNOWN"; gene_name "Rab11fip5"; transcript_type "protein_coding"; transcript_status "KNOWN"; transcript_name "Rab11fip5-201"; exon_number "5"; exon_id "ENSMUSE00000558886.5"; talon_gene "17931"; talon_transcript "46878"; talon_exon "244230"; ccdsid "CCDS20292.1"; exon_status "KNOWN"; level "2"; protein_id "ENSMUSP00000058305.7"; source "HAVANA"; tag "CCDS";
chr6	TALON	transcript	85334962	85340497	.	-	.	gene_id "ENSMUSG00000051343.11"; transcript_id "ENCODEMT000270431"; gene_name "Rab11fip5"; gene_status "KNOWN"; gene_type "protein_coding"; transcript_status "NOVEL"; transcript_name "ENCODEMT000270431"; talon_gene "17931"; talon_transcript "270431"; ISM-suffix_to_IDs "46879"; ISM-suffix_transcript "TRUE"; ISM_to_IDs "46879"; ISM_transcript "TRUE";
chr6	HAVANA	exon	85340343	85340497	.	-	.	gene_id "ENSMUSG00000051343.11"; transcript_id "ENCODEMT000270431"; gene_type "protein_coding"; gene_status "KNOWN"; gene_name "Rab11fip5"; transcript_status "NOVEL"; transcript_name "ENCODEMT000270431"; exon_number "1"; exon_id "ENSMUSE00001367590.1"; talon_gene "17931"; talon_transcript "270431"; talon_exon "244238"; exon_status "KNOWN"; level "2"; source "HAVANA";
chr6	HAVANA	exon	85337481	85337670	.	-	.	gene_id "ENSMUSG00000051343.11"; transcript_id "ENCODEMT000270431"; gene_type "protein_coding"; gene_status "KNOWN"; gene_name "Rab11fip5"; transcript_status "NOVEL"; transcript_name "ENCODEMT000270431"; exon_number "2"; exon_id "ENSMUSE00000376938.4"; talon_gene "17931"; talon_transcript "270431"; talon_exon "244228"; ccdsid "CCDS20292.1"; exon_status "KNOWN"; level "2"; protein_id "ENSMUSP00000058305.7"; source "HAVANA"; tag "CCDS";
chr6	HAVANA	exon	85334962	85337226	.	-	.	gene_id "ENSMUSG00000051343.11"; transcript_id "ENCODEMT000270431"; gene_type "protein_coding"; gene_status "KNOWN"; gene_name "Rab11fip5"; transcript_status "NOVEL"; transcript_name "ENCODEMT000270431"; exon_number "3"; exon_id "ENSMUSE00000558886.5"; talon_gene "17931"; talon_transcript "270431"; talon_exon "244230"; ccdsid "CCDS20292.1"; exon_status "KNOWN"; level "2"; protein_id "ENSMUSP00000058305.7"; source "HAVANA"; tag "CCDS";
chr6	HAVANA	transcript	85334967	85374634	.	-	.	gene_id "ENSMUSG00000051343.11"; transcript_id "ENSMUST00000204087.1"; gene_name "Rab11fip5"; gene_status "KNOWN"; gene_type "protein_coding"; transcript_type "protein_coding"; transcript_status "KNOWN"; transcript_name "Rab11fip5-202"; talon_gene "17931"; talon_transcript "46879"; ccdsid "CCDS85083.1"; havana_transcript "OTTMUST00000142119.1"; level "2"; protein_id "ENSMUSP00000145402.1"; source "HAVANA"; tag "CCDS"; transcript_support_level "1";
chr6	HAVANA	exon	85374098	85374634	.	-	.	gene_id "ENSMUSG00000051343.11"; transcript_id "ENSMUST00000204087.1"; gene_type "protein_coding"; gene_status "KNOWN"; gene_name "Rab11fip5"; transcript_type "protein_coding"; transcript_status "KNOWN"; transcript_name "Rab11fip5-202"; exon_number "1"; exon_id "ENSMUSE00000558891.1"; talon_gene "17931"; talon_transcript "46879"; talon_exon "244231"; ccdsid "CCDS85083.1"; exon_status "KNOWN"; level "2"; protein_id "ENSMUSP00000145402.1"; source "HAVANA"; tag "CCDS";
chr6	HAVANA	exon	85348555	85348991	.	-	.	gene_id "ENSMUSG00000051343.11"; transcript_id "ENSMUST00000204087.1"; gene_type "protein_coding"; gene_status "KNOWN"; gene_name "Rab11fip5"; transcript_type "protein_coding"; transcript_status "KNOWN"; transcript_name "Rab11fip5-202"; exon_number "2"; exon_id "ENSMUSE00000420636.3"; talon_gene "17931"; talon_transcript "46879"; talon_exon "244224"; ccdsid "CCDS20292.1"; exon_status "KNOWN"; level "2"; protein_id "ENSMUSP00000058305.7"; source "HAVANA"; tag "CCDS";
chr6	HAVANA	exon	85347780	85348455	.	-	.	gene_id "ENSMUSG00000051343.11"; transcript_id "ENSMUST00000204087.1"; gene_type "protein_coding"; gene_status "KNOWN"; gene_name "Rab11fip5"; transcript_type "protein_coding"; transcript_status "KNOWN"; transcript_name "Rab11fip5-202"; exon_number "3"; exon_id "ENSMUSE00000358672.4"; talon_gene "17931"; talon_transcript "46879"; talon_exon "244226"; ccdsid "CCDS20292.1"; exon_status "KNOWN"; level "2"; protein_id "ENSMUSP00000058305.7"; source "HAVANA"; tag "CCDS";
chr6	HAVANA	exon	85340343	85342361	.	-	.	gene_id "ENSMUSG00000051343.11"; transcript_id "ENSMUST00000204087.1"; gene_type "protein_coding"; gene_status "KNOWN"; gene_name "Rab11fip5"; transcript_type "protein_coding"; transcript_status "KNOWN"; transcript_name "Rab11fip5-202"; exon_number "4"; exon_id "ENSMUSE00001368769.1"; talon_gene "17931"; talon_transcript "46879"; talon_exon "244233"; ccdsid "CCDS85083.1"; exon_status "KNOWN"; level "2"; protein_id "ENSMUSP00000145402.1"; source "HAVANA"; tag "CCDS";
chr6	HAVANA	exon	85337481	85337670	.	-	.	gene_id "ENSMUSG00000051343.11"; transcript_id "ENSMUST00000204087.1"; gene_type "protein_coding"; gene_status "KNOWN"; gene_name "Rab11fip5"; transcript_type "protein_coding"; transcript_status "KNOWN"; transcript_name "Rab11fip5-202"; exon_number "5"; exon_id "ENSMUSE00000376938.4"; talon_gene "17931"; talon_transcript "46879"; talon_exon "244228"; ccdsid "CCDS20292.1"; exon_status "KNOWN"; level "2"; protein_id "ENSMUSP00000058305.7"; source "HAVANA"; tag "CCDS";
chr6	HAVANA	exon	85334967	85337226	.	-	.	gene_id "ENSMUSG00000051343.11"; transcript_id "ENSMUST00000204087.1"; gene_type "protein_coding"; gene_status "KNOWN"; gene_name "Rab11fip5"; transcript_type "protein_coding"; transcript_status "KNOWN"; transcript_name "Rab11fip5-202"; exon_number "6"; exon_id "ENSMUSE00001369429.1"; talon_gene "17931"; talon_transcript "46879"; talon_exon "244235"; ccdsid "CCDS85083.1"; exon_status "KNOWN"; level "2"; protein_id "ENSMUSP00000145402.1"; source "HAVANA"; tag "CCDS";
chr6	ENSEMBL	gene	85336292	85336373	.	-	.	gene_id "ENSMUSG00000076012.1"; gene_name "Mir705"; gene_status "KNOWN"; gene_type "miRNA"; talon_gene "17932"; level "3";
chr6	ENSEMBL	transcript	85336292	85336373	.	-	.	gene_id "ENSMUSG00000076012.1"; transcript_id "ENSMUST00000102058.1"; gene_name "Mir705"; gene_status "KNOWN"; gene_type "miRNA"; transcript_type "miRNA"; transcript_status "KNOWN"; transcript_name "Mir705-201"; talon_gene "17932"; talon_transcript "46881"; level "3"; source "ENSEMBL"; tag "basic"; transcript_support_level "NA";
chr6	ENSEMBL	exon	85336292	85336373	.	-	.	gene_id "ENSMUSG00000076012.1"; transcript_id "ENSMUST00000102058.1"; gene_type "miRNA"; gene_status "KNOWN"; gene_name "Mir705"; transcript_type "miRNA"; transcript_status "KNOWN"; transcript_name "Mir705-201"; exon_number "1"; exon_id "ENSMUSE00000660372.1"; talon_gene "17932"; talon_transcript "46881"; talon_exon "244240"; exon_status "KNOWN"; level "3"; source "ENSEMBL"; tag "basic";
chr6	HAVANA	gene	85431989	85445432	.	+	.	gene_id "ENSMUSG00000033706.13"; gene_name "Smyd5"; gene_status "KNOWN"; gene_type "protein_coding"; talon_gene "17934"; havana_gene "OTTMUSG00000017438.3"; level "2";
chr6	HAVANA	transcript	85431989	85446435	.	+	.	gene_id "ENSMUSG00000033706.13"; transcript_id "ENSMUST00000045693.7"; gene_name "Smyd5"; gene_status "KNOWN"; gene_type "protein_coding"; transcript_type "protein_coding"; transcript_status "KNOWN"; transcript_name "Smyd5-201"; talon_gene "17934"; talon_transcript "46884"; ccdsid "CCDS51827.1"; havana_transcript "OTTMUST00000042294.2"; level "2"; protein_id "ENSMUSP00000048537.7"; source "HAVANA"; tag "CCDS"; transcript_support_level "1";
chr6	HAVANA	exon	85431989	85432100	.	+	.	gene_id "ENSMUSG00000033706.13"; transcript_id "ENSMUST00000045693.7"; gene_type "protein_coding"; gene_status "KNOWN"; gene_name "Smyd5"; transcript_type "protein_coding"; transcript_status "KNOWN"; transcript_name "Smyd5-201"; exon_number "1"; exon_id "ENSMUSE00000795385.1"; talon_gene "17934"; talon_transcript "46884"; talon_exon "244249"; ccdsid "CCDS51827.1"; exon_status "KNOWN"; level "2"; protein_id "ENSMUSP00000048537.7"; source "HAVANA"; tag "CCDS";
chr6	HAVANA	exon	85438108	85438216	.	+	.	gene_id "ENSMUSG00000033706.13"; transcript_id "ENSMUST00000045693.7"; gene_type "protein_coding"; gene_status "KNOWN"; gene_name "Smyd5"; transcript_type "protein_coding"; transcript_status "KNOWN"; transcript_name "Smyd5-201"; exon_number "2"; exon_id "ENSMUSE00001283710.1"; talon_gene "17934"; talon_transcript "46884"; talon_exon "244251"; ccdsid "CCDS51827.1"; exon_status "KNOWN"; level "2"; protein_id "ENSMUSP00000048537.7"; source "HAVANA"; tag "CCDS";
chr6	HAVANA	exon	85438750	85438889	.	+	.	gene_id "ENSMUSG00000033706.13"; transcript_id "ENSMUST00000045693.7"; gene_type "protein_coding"; gene_status "KNOWN"; gene_name "Smyd5"; transcript_type "protein_coding"; transcript_status "KNOWN"; transcript_name "Smyd5-201"; exon_number "3"; exon_id "ENSMUSE00001290541.1"; talon_gene "17934"; talon_transcript "46884"; talon_exon "244253"; ccdsid "CCDS51827.1"; exon_status "KNOWN"; level "2"; protein_id "ENSMUSP00000048537.7"; source "HAVANA"; tag "CCDS";
chr6	HAVANA	exon	85439657	85439775	.	+	.	gene_id "ENSMUSG00000033706.13"; transcript_id "ENSMUST00000045693.7"; gene_type "protein_coding"; gene_status "KNOWN"; gene_name "Smyd5"; transcript_type "protein_coding"; transcript_status "KNOWN"; transcript_name "Smyd5-201"; exon_number "4"; exon_id "ENSMUSE00001311685.1"; talon_gene "17934"; talon_transcript "46884"; talon_exon "244255"; ccdsid "CCDS51827.1"; exon_status "KNOWN"; level "2"; protein_id "ENSMUSP00000048537.7"; source "HAVANA"; tag "CCDS";
chr6	HAVANA	exon	85440106	85440175	.	+	.	gene_id "ENSMUSG00000033706.13"; transcript_id "ENSMUST00000045693.7"; gene_type "protein_coding"; gene_status "KNOWN"; gene_name "Smyd5"; transcript_type "protein_coding"; transcript_status "KNOWN"; transcript_name "Smyd5-201"; exon_number "5"; exon_id "ENSMUSE00000328282.3"; talon_gene "17934"; talon_transcript "46884"; talon_exon "244257"; ccdsid "CCDS51827.1"; exon_status "KNOWN"; level "2"; protein_id "ENSMUSP00000048537.7"; source "HAVANA"; tag "CCDS";
chr6	HAVANA	exon	85440640	85440744	.	+	.	gene_id "ENSMUSG00000033706.13"; transcript_id "ENSMUST00000045693.7"; gene_type "protein_coding"; gene_status "KNOWN"; gene_name "Smyd5"; transcript_type "protein_coding"; transcript_status "KNOWN"; transcript_name "Smyd5-201"; exon_number "6"; exon_id "ENSMUSE00000328275.3"; talon_gene "17934"; talon_transcript "46884"; talon_exon "244259"; ccdsid "CCDS51827.1"; exon_status "KNOWN"; level "2"; protein_id "ENSMUSP00000048537.7"; source "HAVANA"; tag "CCDS";
chr6	HAVANA	exon	85441560	85441622	.	+	.	gene_id "ENSMUSG00000033706.13"; transcript_id "ENSMUST00000045693.7"; gene_type "protein_coding"; gene_status "KNOWN"; gene_name "Smyd5"; transcript_type "protein_coding"; transcript_status "KNOWN"; transcript_name "Smyd5-201"; exon_number "7"; exon_id "ENSMUSE00000328267.3"; talon_gene "17934"; talon_transcript "46884"; talon_exon "244261"; ccdsid "CCDS51827.1"; exon_status "KNOWN"; level "2"; protein_id "ENSMUSP00000048537.7"; source "HAVANA"; tag "CCDS";
chr6	HAVANA	exon	85441738	85441808	.	+	.	gene_id "ENSMUSG00000033706.13"; transcript_id "ENSMUST00000045693.7"; gene_type "protein_coding"; gene_status "KNOWN"; gene_name "Smyd5"; transcript_type "protein_coding"; transcript_status "KNOWN"; transcript_name "Smyd5-201"; exon_number "8"; exon_id "ENSMUSE00000328257.3"; talon_gene "17934"; talon_transcript "46884"; talon_exon "244263"; ccdsid "CCDS51827.1"; exon_status "KNOWN"; level "2"; protein_id "ENSMUSP00000048537.7"; source "HAVANA"; tag "CCDS";
chr6	HAVANA	exon	85442111	85442217	.	+	.	gene_id "ENSMUSG00000033706.13"; transcript_id "ENSMUST00000045693.7"; gene_type "protein_coding"; gene_status "KNOWN"; gene_name "Smyd5"; transcript_type "protein_coding"; transcript_status "KNOWN"; transcript_name "Smyd5-201"; exon_number "9"; exon_id "ENSMUSE00001249256.1"; talon_gene "17934"; talon_transcript "46884"; talon_exon "244265"; ccdsid "CCDS51827.1"; exon_status "KNOWN"; level "2"; protein_id "ENSMUSP00000048537.7"; source "HAVANA"; tag "CCDS";
chr6	HAVANA	exon	85442599	85442655	.	+	.	gene_id "ENSMUSG00000033706.13"; transcript_id "ENSMUST00000045693.7"; gene_type "protein_coding"; gene_status "KNOWN"; gene_name "Smyd5"; transcript_type "protein_coding"; transcript_status "KNOWN"; transcript_name "Smyd5-201"; exon_number "10"; exon_id "ENSMUSE00001260242.1"; talon_gene "17934"; talon_transcript "46884"; talon_exon "244267"; ccdsid "CCDS51827.1"; exon_status "KNOWN"; level "2"; protein_id "ENSMUSP00000048537.7"; source "HAVANA"; tag "CCDS";
chr6	HAVANA	exon	85444243	85444337	.	+	.	gene_id "ENSMUSG00000033706.13"; transcript_id "ENSMUST00000045693.7"; gene_type "protein_coding"; gene_status "KNOWN"; gene_name "Smyd5"; transcript_type "protein_coding"; transcript_status "KNOWN"; transcript_name "Smyd5-201"; exon_number "11"; exon_id "ENSMUSE00001253015.1"; talon_gene "17934"; talon_transcript "46884"; talon_exon "244269"; ccdsid "CCDS51827.1"; exon_status "KNOWN"; level "2"; protein_id "ENSMUSP00000048537.7"; source "HAVANA"; tag "CCDS";
chr6	HAVANA	exon	85444918	85444988	.	+	.	gene_id "ENSMUSG00000033706.13"; transcript_id "ENSMUST00000045693.7"; gene_type "protein_coding"; gene_status "KNOWN"; gene_name "Smyd5"; transcript_type "protein_coding"; transcript_status "KNOWN"; transcript_name "Smyd5-201"; exon_number "12"; exon_id "ENSMUSE00001310532.1"; talon_gene "17934"; talon_transcript "46884"; talon_exon "244271"; ccdsid "CCDS51827.1"; exon_status "KNOWN"; level "2"; protein_id "ENSMUSP00000048537.7"; source "HAVANA"; tag "CCDS";
chr6	HAVANA	exon	85445069	85446435	.	+	.	gene_id "ENSMUSG00000033706.13"; transcript_id "ENSMUST00000045693.7"; gene_type "protein_coding"; gene_status "KNOWN"; gene_name "Smyd5"; transcript_type "protein_coding"; transcript_status "KNOWN"; transcript_name "Smyd5-201"; exon_number "13"; exon_id "ENSMUSE00000614959.4"; talon_gene "17934"; talon_transcript "46884"; talon_exon "244273"; ccdsid "CCDS51827.1"; exon_status "KNOWN"; level "2"; protein_id "ENSMUSP00000048537.7"; source "HAVANA"; tag "CCDS";
chr6	HAVANA	transcript	85432073	85432818	.	+	.	gene_id "ENSMUSG00000033706.13"; transcript_id "ENSMUST00000204615.1"; gene_name "Smyd5"; gene_status "KNOWN"; gene_type "protein_coding"; transcript_type "retained_intron"; transcript_status "KNOWN"; transcript_name "Smyd5-208"; talon_gene "17934"; talon_transcript "46886"; havana_transcript "OTTMUST00000142122.1"; level "2"; source "HAVANA"; transcript_support_level "NA";
chr6	HAVANA	exon	85432073	85432818	.	+	.	gene_id "ENSMUSG00000033706.13"; transcript_id "ENSMUST00000204615.1"; gene_type "protein_coding"; gene_status "KNOWN"; gene_name "Smyd5"; transcript_type "retained_intron"; transcript_status "KNOWN"; transcript_name "Smyd5-208"; exon_number "1"; exon_id "ENSMUSE00001367713.1"; talon_gene "17934"; talon_transcript "46886"; talon_exon "244276"; exon_status "KNOWN"; level "2"; source "HAVANA";
chr6	HAVANA	transcript	85441740	85445197	.	+	.	gene_id "ENSMUSG00000033706.13"; transcript_id "ENSMUST00000130928.7"; gene_name "Smyd5"; gene_status "KNOWN"; gene_type "protein_coding"; transcript_type "retained_intron"; transcript_status "KNOWN"; transcript_name "Smyd5-202"; talon_gene "17934"; talon_transcript "46890"; havana_transcript "OTTMUST00000042296.1"; level "2"; source "HAVANA"; transcript_support_level "2";
chr6	HAVANA	exon	85441740	85442217	.	+	.	gene_id "ENSMUSG00000033706.13"; transcript_id "ENSMUST00000130928.7"; gene_type "protein_coding"; gene_status "KNOWN"; gene_name "Smyd5"; transcript_type "retained_intron"; transcript_status "KNOWN"; transcript_name "Smyd5-202"; exon_number "1"; exon_id "ENSMUSE00000828319.1"; talon_gene "17934"; talon_transcript "46890"; talon_exon "244283"; exon_status "KNOWN"; level "2"; source "HAVANA";
chr6	HAVANA	exon	85442599	85442655	.	+	.	gene_id "ENSMUSG00000033706.13"; transcript_id "ENSMUST00000130928.7"; gene_type "protein_coding"; gene_status "KNOWN"; gene_name "Smyd5"; transcript_type "retained_intron"; transcript_status "KNOWN"; transcript_name "Smyd5-202"; exon_number "2"; exon_id "ENSMUSE00001260242.1"; talon_gene "17934"; talon_transcript "46890"; talon_exon "244267"; ccdsid "CCDS51827.1"; exon_status "KNOWN"; level "2"; protein_id "ENSMUSP00000048537.7"; source "HAVANA"; tag "CCDS";
chr6	HAVANA	exon	85444243	85444337	.	+	.	gene_id "ENSMUSG00000033706.13"; transcript_id "ENSMUST00000130928.7"; gene_type "protein_coding"; gene_status "KNOWN"; gene_name "Smyd5"; transcript_type "retained_intron"; transcript_status "KNOWN"; transcript_name "Smyd5-202"; exon_number "3"; exon_id "ENSMUSE00001253015.1"; talon_gene "17934"; talon_transcript "46890"; talon_exon "244269"; ccdsid "CCDS51827.1"; exon_status "KNOWN"; level "2"; protein_id "ENSMUSP00000048537.7"; source "HAVANA"; tag "CCDS";
chr6	HAVANA	exon	85444918	85444988	.	+	.	gene_id "ENSMUSG00000033706.13"; transcript_id "ENSMUST00000130928.7"; gene_type "protein_coding"; gene_status "KNOWN"; gene_name "Smyd5"; transcript_type "retained_intron"; transcript_status "KNOWN"; transcript_name "Smyd5-202"; exon_number "4"; exon_id "ENSMUSE00001310532.1"; talon_gene "17934"; talon_transcript "46890"; talon_exon "244271"; ccdsid "CCDS51827.1"; exon_status "KNOWN"; level "2"; protein_id "ENSMUSP00000048537.7"; source "HAVANA"; tag "CCDS";
chr6	HAVANA	exon	85445069	85445197	.	+	.	gene_id "ENSMUSG00000033706.13"; transcript_id "ENSMUST00000130928.7"; gene_type "protein_coding"; gene_status "KNOWN"; gene_name "Smyd5"; transcript_type "retained_intron"; transcript_status "KNOWN"; transcript_name "Smyd5-202"; exon_number "5"; exon_id "ENSMUSE00000842547.1"; talon_gene "17934"; talon_transcript "46890"; talon_exon "244284"; exon_status "KNOWN"; level "2"; source "HAVANA";
chr6	HAVANA	transcript	85442573	85445432	.	+	.	gene_id "ENSMUSG00000033706.13"; transcript_id "ENSMUST00000153749.1"; gene_name "Smyd5"; gene_status "KNOWN"; gene_type "protein_coding"; transcript_type "processed_transcript"; transcript_status "KNOWN"; transcript_name "Smyd5-205"; talon_gene "17934"; talon_transcript "46891"; havana_transcript "OTTMUST00000042299.1"; level "2"; source "HAVANA"; transcript_support_level "2";
chr6	HAVANA	exon	85442573	85442655	.	+	.	gene_id "ENSMUSG00000033706.13"; transcript_id "ENSMUST00000153749.1"; gene_type "protein_coding"; gene_status "KNOWN"; gene_name "Smyd5"; transcript_type "processed_transcript"; transcript_status "KNOWN"; transcript_name "Smyd5-205"; exon_number "1"; exon_id "ENSMUSE00000787641.1"; talon_gene "17934"; talon_transcript "46891"; talon_exon "244285"; exon_status "KNOWN"; level "2"; source "HAVANA";
chr6	HAVANA	exon	85444243	85444337	.	+	.	gene_id "ENSMUSG00000033706.13"; transcript_id "ENSMUST00000153749.1"; gene_type "protein_coding"; gene_status "KNOWN"; gene_name "Smyd5"; transcript_type "processed_transcript"; transcript_status "KNOWN"; transcript_name "Smyd5-205"; exon_number "2"; exon_id "ENSMUSE00001253015.1"; talon_gene "17934"; talon_transcript "46891"; talon_exon "244269"; ccdsid "CCDS51827.1"; exon_status "KNOWN"; level "2"; protein_id "ENSMUSP00000048537.7"; source "HAVANA"; tag "CCDS";
chr6	HAVANA	exon	85444918	85444988	.	+	.	gene_id "ENSMUSG00000033706.13"; transcript_id "ENSMUST00000153749.1"; gene_type "protein_coding"; gene_status "KNOWN"; gene_name "Smyd5"; transcript_type "processed_transcript"; transcript_status "KNOWN"; transcript_name "Smyd5-205"; exon_number "3"; exon_id "ENSMUSE00001310532.1"; talon_gene "17934"; talon_transcript "46891"; talon_exon "244271"; ccdsid "CCDS51827.1"; exon_status "KNOWN"; level "2"; protein_id "ENSMUSP00000048537.7"; source "HAVANA"; tag "CCDS";
chr6	HAVANA	exon	85445069	85445432	.	+	.	gene_id "ENSMUSG00000033706.13"; transcript_id "ENSMUST00000153749.1"; gene_type "protein_coding"; gene_status "KNOWN"; gene_name "Smyd5"; transcript_type "processed_transcript"; transcript_status "KNOWN"; transcript_name "Smyd5-205"; exon_number "4"; exon_id "ENSMUSE00000808113.1"; talon_gene "17934"; talon_transcript "46891"; talon_exon "244286"; exon_status "KNOWN"; level "2"; source "HAVANA";
chr6	HAVANA	gene	85446810	85451213	.	-	.	gene_id "ENSMUSG00000030008.9"; gene_name "Pradc1"; gene_status "KNOWN"; gene_type "protein_coding"; talon_gene "17935"; havana_gene "OTTMUSG00000024137.2"; level "2";
chr6	HAVANA	transcript	85446810	85451283	.	-	.	gene_id "ENSMUSG00000030008.9"; transcript_id "ENSMUST00000032080.8"; gene_name "Pradc1"; gene_status "KNOWN"; gene_type "protein_coding"; transcript_type "protein_coding"; transcript_status "KNOWN"; transcript_name "Pradc1-201"; talon_gene "17935"; talon_transcript "46892"; ccdsid "CCDS51828.1"; havana_transcript "OTTMUST00000059050.1"; level "2"; protein_id "ENSMUSP00000032080.2"; source "HAVANA"; tag "CCDS"; transcript_support_level "1";
chr6	HAVANA	exon	85451113	85451283	.	-	.	gene_id "ENSMUSG00000030008.9"; transcript_id "ENSMUST00000032080.8"; gene_type "protein_coding"; gene_status "KNOWN"; gene_name "Pradc1"; transcript_type "protein_coding"; transcript_status "KNOWN"; transcript_name "Pradc1-201"; exon_number "1"; exon_id "ENSMUSE00000194322.2"; talon_gene "17935"; talon_transcript "46892"; talon_exon "244287"; ccdsid "CCDS51828.1"; exon_status "KNOWN"; level "2"; protein_id "ENSMUSP00000032080.2"; source "HAVANA"; tag "CCDS";
chr6	HAVANA	exon	85448491	85448591	.	-	.	gene_id "ENSMUSG00000030008.9"; transcript_id "ENSMUST00000032080.8"; gene_type "protein_coding"; gene_status "KNOWN"; gene_name "Pradc1"; transcript_type "protein_coding"; transcript_status "KNOWN"; transcript_name "Pradc1-201"; exon_number "2"; exon_id "ENSMUSE00001265332.1"; talon_gene "17935"; talon_transcript "46892"; talon_exon "244289"; ccdsid "CCDS51828.1"; exon_status "KNOWN"; level "2"; protein_id "ENSMUSP00000032080.2"; source "HAVANA"; tag "CCDS";
chr6	HAVANA	exon	85447936	85448045	.	-	.	gene_id "ENSMUSG00000030008.9"; transcript_id "ENSMUST00000032080.8"; gene_type "protein_coding"; gene_status "KNOWN"; gene_name "Pradc1"; transcript_type "protein_coding"; transcript_status "KNOWN"; transcript_name "Pradc1-201"; exon_number "3"; exon_id "ENSMUSE00001209315.1"; talon_gene "17935"; talon_transcript "46892"; talon_exon "244291"; ccdsid "CCDS51828.1"; exon_status "KNOWN"; level "2"; protein_id "ENSMUSP00000032080.2"; source "HAVANA"; tag "CCDS";
chr6	HAVANA	exon	85447521	85447688	.	-	.	gene_id "ENSMUSG00000030008.9"; transcript_id "ENSMUST00000032080.8"; gene_type "protein_coding"; gene_status "KNOWN"; gene_name "Pradc1"; transcript_type "protein_coding"; transcript_status "KNOWN"; transcript_name "Pradc1-201"; exon_number "4"; exon_id "ENSMUSE00001291159.1"; talon_gene "17935"; talon_transcript "46892"; talon_exon "244293"; ccdsid "CCDS51828.1"; exon_status "KNOWN"; level "2"; protein_id "ENSMUSP00000032080.2"; source "HAVANA"; tag "CCDS";
chr6	HAVANA	exon	85446810	85447297	.	-	.	gene_id "ENSMUSG00000030008.9"; transcript_id "ENSMUST00000032080.8"; gene_type "protein_coding"; gene_status "KNOWN"; gene_name "Pradc1"; transcript_type "protein_coding"; transcript_status "KNOWN"; transcript_name "Pradc1-201"; exon_number "5"; exon_id "ENSMUSE00000374535.2"; talon_gene "17935"; talon_transcript "46892"; talon_exon "244295"; ccdsid "CCDS51828.1"; exon_status "KNOWN"; level "2"; protein_id "ENSMUSP00000032080.2"; source "HAVANA"; tag "CCDS";
chr6	HAVANA	transcript	85446938	85451970	.	-	.	gene_id "ENSMUSG00000030008.9"; transcript_id "ENSMUST00000126805.7"; gene_name "Pradc1"; gene_status "KNOWN"; gene_type "protein_coding"; transcript_type "protein_coding"; transcript_status "KNOWN"; transcript_name "Pradc1-204"; talon_gene "17935"; talon_transcript "46893"; havana_transcript "OTTMUST00000059052.2"; level "2"; protein_id "ENSMUSP00000145290.1"; source "HAVANA"; tag "basic"; transcript_support_level "2";
chr6	HAVANA	exon	85451757	85451970	.	-	.	gene_id "ENSMUSG00000030008.9"; transcript_id "ENSMUST00000126805.7"; gene_type "protein_coding"; gene_status "KNOWN"; gene_name "Pradc1"; transcript_type "protein_coding"; transcript_status "KNOWN"; transcript_name "Pradc1-204"; exon_number "1"; exon_id "ENSMUSE00000744133.1"; talon_gene "17935"; talon_transcript "46893"; talon_exon "244296"; exon_status "KNOWN"; level "2"; protein_id "ENSMUSP00000145290.1"; source "HAVANA"; tag "basic";
chr6	HAVANA	exon	85448491	85448591	.	-	.	gene_id "ENSMUSG00000030008.9"; transcript_id "ENSMUST00000126805.7"; gene_type "protein_coding"; gene_status "KNOWN"; gene_name "Pradc1"; transcript_type "protein_coding"; transcript_status "KNOWN"; transcript_name "Pradc1-204"; exon_number "2"; exon_id "ENSMUSE00001265332.1"; talon_gene "17935"; talon_transcript "46893"; talon_exon "244289"; ccdsid "CCDS51828.1"; exon_status "KNOWN"; level "2"; protein_id "ENSMUSP00000032080.2"; source "HAVANA"; tag "CCDS";
chr6	HAVANA	exon	85447936	85448045	.	-	.	gene_id "ENSMUSG00000030008.9"; transcript_id "ENSMUST00000126805.7"; gene_type "protein_coding"; gene_status "KNOWN"; gene_name "Pradc1"; transcript_type "protein_coding"; transcript_status "KNOWN"; transcript_name "Pradc1-204"; exon_number "3"; exon_id "ENSMUSE00001209315.1"; talon_gene "17935"; talon_transcript "46893"; talon_exon "244291"; ccdsid "CCDS51828.1"; exon_status "KNOWN"; level "2"; protein_id "ENSMUSP00000032080.2"; source "HAVANA"; tag "CCDS";
chr6	HAVANA	exon	85447521	85447688	.	-	.	gene_id "ENSMUSG00000030008.9"; transcript_id "ENSMUST00000126805.7"; gene_type "protein_coding"; gene_status "KNOWN"; gene_name "Pradc1"; transcript_type "protein_coding"; transcript_status "KNOWN"; transcript_name "Pradc1-204"; exon_number "4"; exon_id "ENSMUSE00001291159.1"; talon_gene "17935"; talon_transcript "46893"; talon_exon "244293"; ccdsid "CCDS51828.1"; exon_status "KNOWN"; level "2"; protein_id "ENSMUSP00000032080.2"; source "HAVANA"; tag "CCDS";
chr6	HAVANA	exon	85446938	85447297	.	-	.	gene_id "ENSMUSG00000030008.9"; transcript_id "ENSMUST00000126805.7"; gene_type "protein_coding"; gene_status "KNOWN"; gene_name "Pradc1"; transcript_type "protein_coding"; transcript_status "KNOWN"; transcript_name "Pradc1-204"; exon_number "5"; exon_id "ENSMUSE00000791754.1"; talon_gene "17935"; talon_transcript "46893"; talon_exon "244298"; exon_status "KNOWN"; level "2"; protein_id "ENSMUSP00000145290.1"; source "HAVANA"; tag "basic";
chr6	HAVANA	transcript	85447034	85451201	.	-	.	gene_id "ENSMUSG00000030008.9"; transcript_id "ENSMUST00000146086.7"; gene_name "Pradc1"; gene_status "KNOWN"; gene_type "protein_coding"; transcript_type "retained_intron"; transcript_status "KNOWN"; transcript_name "Pradc1-206"; talon_gene "17935"; talon_transcript "46894"; havana_transcript "OTTMUST00000059056.1"; level "2"; source "HAVANA"; transcript_support_level "2";
chr6	HAVANA	exon	85451113	85451201	.	-	.	gene_id "ENSMUSG00000030008.9"; transcript_id "ENSMUST00000146086.7"; gene_type "protein_coding"; gene_status "KNOWN"; gene_name "Pradc1"; transcript_type "retained_intron"; transcript_status "KNOWN"; transcript_name "Pradc1-206"; exon_number "1"; exon_id "ENSMUSE00000839814.1"; talon_gene "17935"; talon_transcript "46894"; talon_exon "244299"; exon_status "KNOWN"; level "2"; source "HAVANA";
chr6	HAVANA	exon	85448491	85448591	.	-	.	gene_id "ENSMUSG00000030008.9"; transcript_id "ENSMUST00000146086.7"; gene_type "protein_coding"; gene_status "KNOWN"; gene_name "Pradc1"; transcript_type "retained_intron"; transcript_status "KNOWN"; transcript_name "Pradc1-206"; exon_number "2"; exon_id "ENSMUSE00001265332.1"; talon_gene "17935"; talon_transcript "46894"; talon_exon "244289"; ccdsid "CCDS51828.1"; exon_status "KNOWN"; level "2"; protein_id "ENSMUSP00000032080.2"; source "HAVANA"; tag "CCDS";
chr6	HAVANA	exon	85447936	85448045	.	-	.	gene_id "ENSMUSG00000030008.9"; transcript_id "ENSMUST00000146086.7"; gene_type "protein_coding"; gene_status "KNOWN"; gene_name "Pradc1"; transcript_type "retained_intron"; transcript_status "KNOWN"; transcript_name "Pradc1-206"; exon_number "3"; exon_id "ENSMUSE00001209315.1"; talon_gene "17935"; talon_transcript "46894"; talon_exon "244291"; ccdsid "CCDS51828.1"; exon_status "KNOWN"; level "2"; protein_id "ENSMUSP00000032080.2"; source "HAVANA"; tag "CCDS";
chr6	HAVANA	exon	85447034	85447688	.	-	.	gene_id "ENSMUSG00000030008.9"; transcript_id "ENSMUST00000146086.7"; gene_type "protein_coding"; gene_status "KNOWN"; gene_name "Pradc1"; transcript_type "retained_intron"; transcript_status "KNOWN"; transcript_name "Pradc1-206"; exon_number "4"; exon_id "ENSMUSE00000836413.1"; talon_gene "17935"; talon_transcript "46894"; talon_exon "244300"; exon_status "KNOWN"; level "2"; source "HAVANA";
chr6	HAVANA	transcript	85447208	85451945	.	-	.	gene_id "ENSMUSG00000030008.9"; transcript_id "ENSMUST00000139875.7"; gene_name "Pradc1"; gene_status "KNOWN"; gene_type "protein_coding"; transcript_type "processed_transcript"; transcript_status "KNOWN"; transcript_name "Pradc1-205"; talon_gene "17935"; talon_transcript "46896"; havana_transcript "OTTMUST00000059053.1"; level "2"; source "HAVANA"; transcript_support_level "2";
chr6	HAVANA	exon	85451757	85451945	.	-	.	gene_id "ENSMUSG00000030008.9"; transcript_id "ENSMUST00000139875.7"; gene_type "protein_coding"; gene_status "KNOWN"; gene_name "Pradc1"; transcript_type "processed_transcript"; transcript_status "KNOWN"; transcript_name "Pradc1-205"; exon_number "1"; exon_id "ENSMUSE00000776888.1"; talon_gene "17935"; talon_transcript "46896"; talon_exon "244304"; exon_status "KNOWN"; level "2"; source "HAVANA";
chr6	HAVANA	exon	85448491	85448591	.	-	.	gene_id "ENSMUSG00000030008.9"; transcript_id "ENSMUST00000139875.7"; gene_type "protein_coding"; gene_status "KNOWN"; gene_name "Pradc1"; transcript_type "processed_transcript"; transcript_status "KNOWN"; transcript_name "Pradc1-205"; exon_number "2"; exon_id "ENSMUSE00001265332.1"; talon_gene "17935"; talon_transcript "46896"; talon_exon "244289"; ccdsid "CCDS51828.1"; exon_status "KNOWN"; level "2"; protein_id "ENSMUSP00000032080.2"; source "HAVANA"; tag "CCDS";
chr6	HAVANA	exon	85447936	85448045	.	-	.	gene_id "ENSMUSG00000030008.9"; transcript_id "ENSMUST00000139875.7"; gene_type "protein_coding"; gene_status "KNOWN"; gene_name "Pradc1"; transcript_type "processed_transcript"; transcript_status "KNOWN"; transcript_name "Pradc1-205"; exon_number "3"; exon_id "ENSMUSE00001209315.1"; talon_gene "17935"; talon_transcript "46896"; talon_exon "244291"; ccdsid "CCDS51828.1"; exon_status "KNOWN"; level "2"; protein_id "ENSMUSP00000032080.2"; source "HAVANA"; tag "CCDS";
chr6	HAVANA	exon	85447208	85447807	.	-	.	gene_id "ENSMUSG00000030008.9"; transcript_id "ENSMUST00000139875.7"; gene_type "protein_coding"; gene_status "KNOWN"; gene_name "Pradc1"; transcript_type "processed_transcript"; transcript_status "KNOWN"; transcript_name "Pradc1-205"; exon_number "4"; exon_id "ENSMUSE00000734442.1"; talon_gene "17935"; talon_transcript "46896"; talon_exon "244306"; exon_status "KNOWN"; level "2"; source "HAVANA";
chr6	HAVANA	transcript	85447533	85451224	.	-	.	gene_id "ENSMUSG00000030008.9"; transcript_id "ENSMUST00000154918.7"; gene_name "Pradc1"; gene_status "KNOWN"; gene_type "protein_coding"; transcript_type "processed_transcript"; transcript_status "KNOWN"; transcript_name "Pradc1-207"; talon_gene "17935"; talon_transcript "46897"; havana_transcript "OTTMUST00000059054.1"; level "2"; source "HAVANA"; transcript_support_level "3";
chr6	HAVANA	exon	85451113	85451224	.	-	.	gene_id "ENSMUSG00000030008.9"; transcript_id "ENSMUST00000154918.7"; gene_type "protein_coding"; gene_status "KNOWN"; gene_name "Pradc1"; transcript_type "processed_transcript"; transcript_status "KNOWN"; transcript_name "Pradc1-207"; exon_number "1"; exon_id "ENSMUSE00000815744.1"; talon_gene "17935"; talon_transcript "46897"; talon_exon "244307"; exon_status "KNOWN"; level "2"; source "HAVANA";
chr6	HAVANA	exon	85447936	85448045	.	-	.	gene_id "ENSMUSG00000030008.9"; transcript_id "ENSMUST00000154918.7"; gene_type "protein_coding"; gene_status "KNOWN"; gene_name "Pradc1"; transcript_type "processed_transcript"; transcript_status "KNOWN"; transcript_name "Pradc1-207"; exon_number "2"; exon_id "ENSMUSE00001209315.1"; talon_gene "17935"; talon_transcript "46897"; talon_exon "244291"; ccdsid "CCDS51828.1"; exon_status "KNOWN"; level "2"; protein_id "ENSMUSP00000032080.2"; source "HAVANA"; tag "CCDS";
chr6	HAVANA	exon	85447533	85447688	.	-	.	gene_id "ENSMUSG00000030008.9"; transcript_id "ENSMUST00000154918.7"; gene_type "protein_coding"; gene_status "KNOWN"; gene_name "Pradc1"; transcript_type "processed_transcript"; transcript_status "KNOWN"; transcript_name "Pradc1-207"; exon_number "3"; exon_id "ENSMUSE00000822886.1"; talon_gene "17935"; talon_transcript "46897"; talon_exon "244309"; exon_status "KNOWN"; level "2"; source "HAVANA";
chr6	HAVANA	transcript	85447680	85451213	.	-	.	gene_id "ENSMUSG00000030008.9"; transcript_id "ENSMUST00000122907.1"; gene_name "Pradc1"; gene_status "KNOWN"; gene_type "protein_coding"; transcript_type "processed_transcript"; transcript_status "KNOWN"; transcript_name "Pradc1-203"; talon_gene "17935"; talon_transcript "46899"; havana_transcript "OTTMUST00000059055.1"; level "2"; source "HAVANA"; transcript_support_level "3";
chr6	HAVANA	exon	85451113	85451213	.	-	.	gene_id "ENSMUSG00000030008.9"; transcript_id "ENSMUST00000122907.1"; gene_type "protein_coding"; gene_status "KNOWN"; gene_name "Pradc1"; transcript_type "processed_transcript"; transcript_status "KNOWN"; transcript_name "Pradc1-203"; exon_number "1"; exon_id "ENSMUSE00000836962.1"; talon_gene "17935"; talon_transcript "46899"; talon_exon "244313"; exon_status "KNOWN"; level "2"; source "HAVANA";
chr6	HAVANA	exon	85447936	85448045	.	-	.	gene_id "ENSMUSG00000030008.9"; transcript_id "ENSMUST00000122907.1"; gene_type "protein_coding"; gene_status "KNOWN"; gene_name "Pradc1"; transcript_type "processed_transcript"; transcript_status "KNOWN"; transcript_name "Pradc1-203"; exon_number "2"; exon_id "ENSMUSE00001209315.1"; talon_gene "17935"; talon_transcript "46899"; talon_exon "244291"; ccdsid "CCDS51828.1"; exon_status "KNOWN"; level "2"; protein_id "ENSMUSP00000032080.2"; source "HAVANA"; tag "CCDS";
chr6	HAVANA	exon	85447680	85447807	.	-	.	gene_id "ENSMUSG00000030008.9"; transcript_id "ENSMUST00000122907.1"; gene_type "protein_coding"; gene_status "KNOWN"; gene_name "Pradc1"; transcript_type "processed_transcript"; transcript_status "KNOWN"; transcript_name "Pradc1-203"; exon_number "3"; exon_id "ENSMUSE00000742554.1"; talon_gene "17935"; talon_transcript "46899"; talon_exon "244314"; exon_status "KNOWN"; level "2"; source "HAVANA";
chr6	HAVANA	gene	85451514	85468475	.	+	.	gene_id "ENSMUSG00000030007.8"; gene_name "Cct7"; gene_status "KNOWN"; gene_type "protein_coding"; talon_gene "17936"; havana_gene "OTTMUSG00000057881.1"; level "2";
chr6	HAVANA	transcript	85451514	85468475	.	+	.	gene_id "ENSMUSG00000030007.8"; transcript_id "ENSMUST00000032078.8"; gene_name "Cct7"; gene_status "KNOWN"; gene_type "protein_coding"; transcript_type "protein_coding"; transcript_status "KNOWN"; transcript_name "Cct7-201"; talon_gene "17936"; talon_transcript "46900"; ccdsid "CCDS20295.1"; havana_transcript "OTTMUST00000142125.1"; level "2"; protein_id "ENSMUSP00000032078.6"; source "HAVANA"; tag "CCDS"; transcript_support_level "1";
chr6	HAVANA	exon	85451514	85452127	.	+	.	gene_id "ENSMUSG00000030007.8"; transcript_id "ENSMUST00000032078.8"; gene_type "protein_coding"; gene_status "KNOWN"; gene_name "Cct7"; transcript_type "protein_coding"; transcript_status "KNOWN"; transcript_name "Cct7-201"; exon_number "1"; exon_id "ENSMUSE00000388595.7"; talon_gene "17936"; talon_transcript "46900"; talon_exon "244315"; ccdsid "CCDS20295.1"; exon_status "KNOWN"; level "2"; protein_id "ENSMUSP00000032078.6"; source "HAVANA"; tag "CCDS";
chr6	HAVANA	exon	85459115	85459268	.	+	.	gene_id "ENSMUSG00000030007.8"; transcript_id "ENSMUST00000032078.8"; gene_type "protein_coding"; gene_status "KNOWN"; gene_name "Cct7"; transcript_type "protein_coding"; transcript_status "KNOWN"; transcript_name "Cct7-201"; exon_number "2"; exon_id "ENSMUSE00000194315.1"; talon_gene "17936"; talon_transcript "46900"; talon_exon "244317"; ccdsid "CCDS20295.1"; exon_status "KNOWN"; level "2"; protein_id "ENSMUSP00000032078.6"; source "HAVANA"; tag "CCDS";
chr6	HAVANA	exon	85459942	85460048	.	+	.	gene_id "ENSMUSG00000030007.8"; transcript_id "ENSMUST00000032078.8"; gene_type "protein_coding"; gene_status "KNOWN"; gene_name "Cct7"; transcript_type "protein_coding"; transcript_status "KNOWN"; transcript_name "Cct7-201"; exon_number "3"; exon_id "ENSMUSE00000194311.1"; talon_gene "17936"; talon_transcript "46900"; talon_exon "244319"; ccdsid "CCDS20295.1"; exon_status "KNOWN"; level "2"; protein_id "ENSMUSP00000032078.6"; source "HAVANA"; tag "CCDS";
chr6	HAVANA	exon	85461045	85461170	.	+	.	gene_id "ENSMUSG00000030007.8"; transcript_id "ENSMUST00000032078.8"; gene_type "protein_coding"; gene_status "KNOWN"; gene_name "Cct7"; transcript_type "protein_coding"; transcript_status "KNOWN"; transcript_name "Cct7-201"; exon_number "4"; exon_id "ENSMUSE00000194307.1"; talon_gene "17936"; talon_transcript "46900"; talon_exon "244321"; ccdsid "CCDS20295.1"; exon_status "KNOWN"; level "2"; protein_id "ENSMUSP00000032078.6"; source "HAVANA"; tag "CCDS";
chr6	HAVANA	exon	85461508	85461560	.	+	.	gene_id "ENSMUSG00000030007.8"; transcript_id "ENSMUST00000032078.8"; gene_type "protein_coding"; gene_status "KNOWN"; gene_name "Cct7"; transcript_type "protein_coding"; transcript_status "KNOWN"; transcript_name "Cct7-201"; exon_number "5"; exon_id "ENSMUSE00000194312.1"; talon_gene "17936"; talon_transcript "46900"; talon_exon "244323"; ccdsid "CCDS20295.1"; exon_status "KNOWN"; level "2"; protein_id "ENSMUSP00000032078.6"; source "HAVANA"; tag "CCDS";
chr6	HAVANA	exon	85462026	85462197	.	+	.	gene_id "ENSMUSG00000030007.8"; transcript_id "ENSMUST00000032078.8"; gene_type "protein_coding"; gene_status "KNOWN"; gene_name "Cct7"; transcript_type "protein_coding"; transcript_status "KNOWN"; transcript_name "Cct7-201"; exon_number "6"; exon_id "ENSMUSE00000194306.1"; talon_gene "17936"; talon_transcript "46900"; talon_exon "244325"; ccdsid "CCDS20295.1"; exon_status "KNOWN"; level "2"; protein_id "ENSMUSP00000032078.6"; source "HAVANA"; tag "CCDS";
chr6	HAVANA	exon	85464780	85464944	.	+	.	gene_id "ENSMUSG00000030007.8"; transcript_id "ENSMUST00000032078.8"; gene_type "protein_coding"; gene_status "KNOWN"; gene_name "Cct7"; transcript_type "protein_coding"; transcript_status "KNOWN"; transcript_name "Cct7-201"; exon_number "7"; exon_id "ENSMUSE00000194314.1"; talon_gene "17936"; talon_transcript "46900"; talon_exon "244327"; ccdsid "CCDS20295.1"; exon_status "KNOWN"; level "2"; protein_id "ENSMUSP00000032078.6"; source "HAVANA"; tag "CCDS";
chr6	HAVANA	exon	85465900	85466088	.	+	.	gene_id "ENSMUSG00000030007.8"; transcript_id "ENSMUST00000032078.8"; gene_type "protein_coding"; gene_status "KNOWN"; gene_name "Cct7"; transcript_type "protein_coding"; transcript_status "KNOWN"; transcript_name "Cct7-201"; exon_number "8"; exon_id "ENSMUSE00001370361.1"; talon_gene "17936"; talon_transcript "46900"; talon_exon "244329"; ccdsid "CCDS20295.1"; exon_status "KNOWN"; level "2"; protein_id "ENSMUSP00000032078.6"; source "HAVANA"; tag "CCDS";
chr6	HAVANA	exon	85466624	85466721	.	+	.	gene_id "ENSMUSG00000030007.8"; transcript_id "ENSMUST00000032078.8"; gene_type "protein_coding"; gene_status "KNOWN"; gene_name "Cct7"; transcript_type "protein_coding"; transcript_status "KNOWN"; transcript_name "Cct7-201"; exon_number "9"; exon_id "ENSMUSE00000194310.1"; talon_gene "17936"; talon_transcript "46900"; talon_exon "244331"; ccdsid "CCDS20295.1"; exon_status "KNOWN"; level "2"; protein_id "ENSMUSP00000032078.6"; source "HAVANA"; tag "CCDS";
chr6	HAVANA	exon	85467027	85467159	.	+	.	gene_id "ENSMUSG00000030007.8"; transcript_id "ENSMUST00000032078.8"; gene_type "protein_coding"; gene_status "KNOWN"; gene_name "Cct7"; transcript_type "protein_coding"; transcript_status "KNOWN"; transcript_name "Cct7-201"; exon_number "10"; exon_id "ENSMUSE00000194309.1"; talon_gene "17936"; talon_transcript "46900"; talon_exon "244333"; ccdsid "CCDS20295.1"; exon_status "KNOWN"; level "2"; protein_id "ENSMUSP00000032078.6"; source "HAVANA"; tag "CCDS";
chr6	HAVANA	exon	85467579	85467785	.	+	.	gene_id "ENSMUSG00000030007.8"; transcript_id "ENSMUST00000032078.8"; gene_type "protein_coding"; gene_status "KNOWN"; gene_name "Cct7"; transcript_type "protein_coding"; transcript_status "KNOWN"; transcript_name "Cct7-201"; exon_number "11"; exon_id "ENSMUSE00000194305.1"; talon_gene "17936"; talon_transcript "46900"; talon_exon "244335"; ccdsid "CCDS20295.1"; exon_status "KNOWN"; level "2"; protein_id "ENSMUSP00000032078.6"; source "HAVANA"; tag "CCDS";
chr6	HAVANA	exon	85468053	85468475	.	+	.	gene_id "ENSMUSG00000030007.8"; transcript_id "ENSMUST00000032078.8"; gene_type "protein_coding"; gene_status "KNOWN"; gene_name "Cct7"; transcript_type "protein_coding"; transcript_status "KNOWN"; transcript_name "Cct7-201"; exon_number "12"; exon_id "ENSMUSE00000343487.7"; talon_gene "17936"; talon_transcript "46900"; talon_exon "244337"; ccdsid "CCDS20295.1"; exon_status "KNOWN"; level "2"; protein_id "ENSMUSP00000032078.6"; source "HAVANA"; tag "CCDS";
chr6	HAVANA	transcript	85452019	85455902	.	+	.	gene_id "ENSMUSG00000030007.8"; transcript_id "ENSMUST00000205094.1"; gene_name "Cct7"; gene_status "KNOWN"; gene_type "protein_coding"; transcript_type "retained_intron"; transcript_status "KNOWN"; transcript_name "Cct7-205"; talon_gene "17936"; talon_transcript "46901"; havana_transcript "OTTMUST00000142126.1"; level "2"; source "HAVANA"; transcript_support_level "NA";
chr6	HAVANA	exon	85452019	85455902	.	+	.	gene_id "ENSMUSG00000030007.8"; transcript_id "ENSMUST00000205094.1"; gene_type "protein_coding"; gene_status "KNOWN"; gene_name "Cct7"; transcript_type "retained_intron"; transcript_status "KNOWN"; transcript_name "Cct7-205"; exon_number "1"; exon_id "ENSMUSE00001367898.1"; talon_gene "17936"; talon_transcript "46901"; talon_exon "244338"; exon_status "KNOWN"; level "2"; source "HAVANA";
chr6	TALON	transcript	85459115	85468475	.	+	.	gene_id "ENSMUSG00000030007.8"; transcript_id "ENCODEMT000272309"; gene_name "Cct7"; gene_status "KNOWN"; gene_type "protein_coding"; transcript_status "NOVEL"; transcript_name "ENCODEMT000272309"; talon_gene "17936"; talon_transcript "272309"; ISM-suffix_to_IDs "46900,271302,271481,271529,271553,272305,272307"; ISM-suffix_transcript "TRUE"; ISM_to_IDs "46900,271302,271481,271529,271553,272305,272307"; ISM_transcript "TRUE";
chr6	HAVANA	exon	85459115	85459268	.	+	.	gene_id "ENSMUSG00000030007.8"; transcript_id "ENCODEMT000272309"; gene_type "protein_coding"; gene_status "KNOWN"; gene_name "Cct7"; transcript_status "NOVEL"; transcript_name "ENCODEMT000272309"; exon_number "1"; exon_id "ENSMUSE00000194315.1"; talon_gene "17936"; talon_transcript "272309"; talon_exon "244317"; ccdsid "CCDS20295.1"; exon_status "KNOWN"; level "2"; protein_id "ENSMUSP00000032078.6"; source "HAVANA"; tag "CCDS";
chr6	HAVANA	exon	85459942	85460048	.	+	.	gene_id "ENSMUSG00000030007.8"; transcript_id "ENCODEMT000272309"; gene_type "protein_coding"; gene_status "KNOWN"; gene_name "Cct7"; transcript_status "NOVEL"; transcript_name "ENCODEMT000272309"; exon_number "2"; exon_id "ENSMUSE00000194311.1"; talon_gene "17936"; talon_transcript "272309"; talon_exon "244319"; ccdsid "CCDS20295.1"; exon_status "KNOWN"; level "2"; protein_id "ENSMUSP00000032078.6"; source "HAVANA"; tag "CCDS";
chr6	HAVANA	exon	85461045	85461170	.	+	.	gene_id "ENSMUSG00000030007.8"; transcript_id "ENCODEMT000272309"; gene_type "protein_coding"; gene_status "KNOWN"; gene_name "Cct7"; transcript_status "NOVEL"; transcript_name "ENCODEMT000272309"; exon_number "3"; exon_id "ENSMUSE00000194307.1"; talon_gene "17936"; talon_transcript "272309"; talon_exon "244321"; ccdsid "CCDS20295.1"; exon_status "KNOWN"; level "2"; protein_id "ENSMUSP00000032078.6"; source "HAVANA"; tag "CCDS";
chr6	HAVANA	exon	85461508	85461560	.	+	.	gene_id "ENSMUSG00000030007.8"; transcript_id "ENCODEMT000272309"; gene_type "protein_coding"; gene_status "KNOWN"; gene_name "Cct7"; transcript_status "NOVEL"; transcript_name "ENCODEMT000272309"; exon_number "4"; exon_id "ENSMUSE00000194312.1"; talon_gene "17936"; talon_transcript "272309"; talon_exon "244323"; ccdsid "CCDS20295.1"; exon_status "KNOWN"; level "2"; protein_id "ENSMUSP00000032078.6"; source "HAVANA"; tag "CCDS";
chr6	HAVANA	exon	85462026	85462197	.	+	.	gene_id "ENSMUSG00000030007.8"; transcript_id "ENCODEMT000272309"; gene_type "protein_coding"; gene_status "KNOWN"; gene_name "Cct7"; transcript_status "NOVEL"; transcript_name "ENCODEMT000272309"; exon_number "5"; exon_id "ENSMUSE00000194306.1"; talon_gene "17936"; talon_transcript "272309"; talon_exon "244325"; ccdsid "CCDS20295.1"; exon_status "KNOWN"; level "2"; protein_id "ENSMUSP00000032078.6"; source "HAVANA"; tag "CCDS";
chr6	HAVANA	exon	85464780	85464944	.	+	.	gene_id "ENSMUSG00000030007.8"; transcript_id "ENCODEMT000272309"; gene_type "protein_coding"; gene_status "KNOWN"; gene_name "Cct7"; transcript_status "NOVEL"; transcript_name "ENCODEMT000272309"; exon_number "6"; exon_id "ENSMUSE00000194314.1"; talon_gene "17936"; talon_transcript "272309"; talon_exon "244327"; ccdsid "CCDS20295.1"; exon_status "KNOWN"; level "2"; protein_id "ENSMUSP00000032078.6"; source "HAVANA"; tag "CCDS";
chr6	HAVANA	exon	85465900	85466088	.	+	.	gene_id "ENSMUSG00000030007.8"; transcript_id "ENCODEMT000272309"; gene_type "protein_coding"; gene_status "KNOWN"; gene_name "Cct7"; transcript_status "NOVEL"; transcript_name "ENCODEMT000272309"; exon_number "7"; exon_id "ENSMUSE00001370361.1"; talon_gene "17936"; talon_transcript "272309"; talon_exon "244329"; ccdsid "CCDS20295.1"; exon_status "KNOWN"; level "2"; protein_id "ENSMUSP00000032078.6"; source "HAVANA"; tag "CCDS";
chr6	HAVANA	exon	85466624	85466721	.	+	.	gene_id "ENSMUSG00000030007.8"; transcript_id "ENCODEMT000272309"; gene_type "protein_coding"; gene_status "KNOWN"; gene_name "Cct7"; transcript_status "NOVEL"; transcript_name "ENCODEMT000272309"; exon_number "8"; exon_id "ENSMUSE00000194310.1"; talon_gene "17936"; talon_transcript "272309"; talon_exon "244331"; ccdsid "CCDS20295.1"; exon_status "KNOWN"; level "2"; protein_id "ENSMUSP00000032078.6"; source "HAVANA"; tag "CCDS";
chr6	HAVANA	exon	85467027	85467159	.	+	.	gene_id "ENSMUSG00000030007.8"; transcript_id "ENCODEMT000272309"; gene_type "protein_coding"; gene_status "KNOWN"; gene_name "Cct7"; transcript_status "NOVEL"; transcript_name "ENCODEMT000272309"; exon_number "9"; exon_id "ENSMUSE00000194309.1"; talon_gene "17936"; talon_transcript "272309"; talon_exon "244333"; ccdsid "CCDS20295.1"; exon_status "KNOWN"; level "2"; protein_id "ENSMUSP00000032078.6"; source "HAVANA"; tag "CCDS";
chr6	HAVANA	exon	85467579	85467785	.	+	.	gene_id "ENSMUSG00000030007.8"; transcript_id "ENCODEMT000272309"; gene_type "protein_coding"; gene_status "KNOWN"; gene_name "Cct7"; transcript_status "NOVEL"; transcript_name "ENCODEMT000272309"; exon_number "10"; exon_id "ENSMUSE00000194305.1"; talon_gene "17936"; talon_transcript "272309"; talon_exon "244335"; ccdsid "CCDS20295.1"; exon_status "KNOWN"; level "2"; protein_id "ENSMUSP00000032078.6"; source "HAVANA"; tag "CCDS";
chr6	HAVANA	exon	85468053	85468475	.	+	.	gene_id "ENSMUSG00000030007.8"; transcript_id "ENCODEMT000272309"; gene_type "protein_coding"; gene_status "KNOWN"; gene_name "Cct7"; transcript_status "NOVEL"; transcript_name "ENCODEMT000272309"; exon_number "11"; exon_id "ENSMUSE00000343487.7"; talon_gene "17936"; talon_transcript "272309"; talon_exon "244337"; ccdsid "CCDS20295.1"; exon_status "KNOWN"; level "2"; protein_id "ENSMUSP00000032078.6"; source "HAVANA"; tag "CCDS";
chr6	HAVANA	gene	85469580	85502858	.	-	.	gene_id "ENSMUSG00000047013.15"; gene_name "Fbxo41"; gene_status "KNOWN"; gene_type "protein_coding"; talon_gene "17937"; havana_gene "OTTMUSG00000029064.1"; level "2";
chr6	HAVANA	transcript	85469580	85502858	.	-	.	gene_id "ENSMUSG00000047013.15"; transcript_id "ENSMUST00000161546.1"; gene_name "Fbxo41"; gene_status "KNOWN"; gene_type "protein_coding"; transcript_type "protein_coding"; transcript_status "KNOWN"; transcript_name "Fbxo41-203"; talon_gene "17937"; talon_transcript "46909"; ccdsid "CCDS20296.1"; havana_transcript "OTTMUST00000072106.1"; level "2"; protein_id "ENSMUSP00000124754.1"; source "HAVANA"; tag "CCDS"; transcript_support_level "1";
chr6	HAVANA	exon	85502709	85502858	.	-	.	gene_id "ENSMUSG00000047013.15"; transcript_id "ENSMUST00000161546.1"; gene_type "protein_coding"; gene_status "KNOWN"; gene_name "Fbxo41"; transcript_type "protein_coding"; transcript_status "KNOWN"; transcript_name "Fbxo41-203"; exon_number "1"; exon_id "ENSMUSE00000857390.1"; talon_gene "17937"; talon_transcript "46909"; talon_exon "244381"; ccdsid "CCDS20296.1"; exon_status "KNOWN"; level "2"; protein_id "ENSMUSP00000124754.1"; source "HAVANA"; tag "CCDS";
chr6	HAVANA	exon	85483826	85484863	.	-	.	gene_id "ENSMUSG00000047013.15"; transcript_id "ENSMUST00000161546.1"; gene_type "protein_coding"; gene_status "KNOWN"; gene_name "Fbxo41"; transcript_type "protein_coding"; transcript_status "KNOWN"; transcript_name "Fbxo41-203"; exon_number "2"; exon_id "ENSMUSE00000360550.2"; talon_gene "17937"; talon_transcript "46909"; talon_exon "244353"; ccdsid "CCDS20296.1"; exon_status "KNOWN"; level "2"; protein_id "ENSMUSP00000125671.1"; source "HAVANA"; tag "CCDS";
chr6	HAVANA	exon	85480767	85480992	.	-	.	gene_id "ENSMUSG00000047013.15"; transcript_id "ENSMUST00000161546.1"; gene_type "protein_coding"; gene_status "KNOWN"; gene_name "Fbxo41"; transcript_type "protein_coding"; transcript_status "KNOWN"; transcript_name "Fbxo41-203"; exon_number "3"; exon_id "ENSMUSE00000384854.1"; talon_gene "17937"; talon_transcript "46909"; talon_exon "244355"; ccdsid "CCDS20296.1"; exon_status "KNOWN"; level "2"; protein_id "ENSMUSP00000125671.1"; source "HAVANA"; tag "CCDS";
chr6	HAVANA	exon	85480220	85480293	.	-	.	gene_id "ENSMUSG00000047013.15"; transcript_id "ENSMUST00000161546.1"; gene_type "protein_coding"; gene_status "KNOWN"; gene_name "Fbxo41"; transcript_type "protein_coding"; transcript_status "KNOWN"; transcript_name "Fbxo41-203"; exon_number "4"; exon_id "ENSMUSE00000347067.1"; talon_gene "17937"; talon_transcript "46909"; talon_exon "244357"; ccdsid "CCDS20296.1"; exon_status "KNOWN"; level "2"; protein_id "ENSMUSP00000125671.1"; source "HAVANA"; tag "CCDS";
chr6	HAVANA	exon	85479628	85479986	.	-	.	gene_id "ENSMUSG00000047013.15"; transcript_id "ENSMUST00000161546.1"; gene_type "protein_coding"; gene_status "KNOWN"; gene_name "Fbxo41"; transcript_type "protein_coding"; transcript_status "KNOWN"; transcript_name "Fbxo41-203"; exon_number "5"; exon_id "ENSMUSE00000393244.1"; talon_gene "17937"; talon_transcript "46909"; talon_exon "244359"; ccdsid "CCDS20296.1"; exon_status "KNOWN"; level "2"; protein_id "ENSMUSP00000125671.1"; source "HAVANA"; tag "CCDS";
chr6	HAVANA	exon	85478401	85478642	.	-	.	gene_id "ENSMUSG00000047013.15"; transcript_id "ENSMUST00000161546.1"; gene_type "protein_coding"; gene_status "KNOWN"; gene_name "Fbxo41"; transcript_type "protein_coding"; transcript_status "KNOWN"; transcript_name "Fbxo41-203"; exon_number "6"; exon_id "ENSMUSE00000374334.2"; talon_gene "17937"; talon_transcript "46909"; talon_exon "244361"; ccdsid "CCDS20296.1"; exon_status "KNOWN"; level "2"; protein_id "ENSMUSP00000125671.1"; source "HAVANA"; tag "CCDS";
chr6	HAVANA	exon	85478106	85478221	.	-	.	gene_id "ENSMUSG00000047013.15"; transcript_id "ENSMUST00000161546.1"; gene_type "protein_coding"; gene_status "KNOWN"; gene_name "Fbxo41"; transcript_type "protein_coding"; transcript_status "KNOWN"; transcript_name "Fbxo41-203"; exon_number "7"; exon_id "ENSMUSE00000336653.2"; talon_gene "17937"; talon_transcript "46909"; talon_exon "244363"; ccdsid "CCDS20296.1"; exon_status "KNOWN"; level "2"; protein_id "ENSMUSP00000125671.1"; source "HAVANA"; tag "CCDS";
chr6	HAVANA	exon	85477856	85478008	.	-	.	gene_id "ENSMUSG00000047013.15"; transcript_id "ENSMUST00000161546.1"; gene_type "protein_coding"; gene_status "KNOWN"; gene_name "Fbxo41"; transcript_type "protein_coding"; transcript_status "KNOWN"; transcript_name "Fbxo41-203"; exon_number "8"; exon_id "ENSMUSE00000382194.1"; talon_gene "17937"; talon_transcript "46909"; talon_exon "244365"; ccdsid "CCDS20296.1"; exon_status "KNOWN"; level "2"; protein_id "ENSMUSP00000125671.1"; source "HAVANA"; tag "CCDS";
chr6	HAVANA	exon	85477568	85477663	.	-	.	gene_id "ENSMUSG00000047013.15"; transcript_id "ENSMUST00000161546.1"; gene_type "protein_coding"; gene_status "KNOWN"; gene_name "Fbxo41"; transcript_type "protein_coding"; transcript_status "KNOWN"; transcript_name "Fbxo41-203"; exon_number "9"; exon_id "ENSMUSE00000407235.3"; talon_gene "17937"; talon_transcript "46909"; talon_exon "244367"; ccdsid "CCDS20296.1"; exon_status "KNOWN"; level "2"; protein_id "ENSMUSP00000125671.1"; source "HAVANA"; tag "CCDS";
chr6	HAVANA	exon	85475394	85475512	.	-	.	gene_id "ENSMUSG00000047013.15"; transcript_id "ENSMUST00000161546.1"; gene_type "protein_coding"; gene_status "KNOWN"; gene_name "Fbxo41"; transcript_type "protein_coding"; transcript_status "KNOWN"; transcript_name "Fbxo41-203"; exon_number "10"; exon_id "ENSMUSE00000501938.1"; talon_gene "17937"; talon_transcript "46909"; talon_exon "244369"; ccdsid "CCDS20296.1"; exon_status "KNOWN"; level "2"; protein_id "ENSMUSP00000125671.1"; source "HAVANA"; tag "CCDS";
chr6	HAVANA	exon	85475080	85475238	.	-	.	gene_id "ENSMUSG00000047013.15"; transcript_id "ENSMUST00000161546.1"; gene_type "protein_coding"; gene_status "KNOWN"; gene_name "Fbxo41"; transcript_type "protein_coding"; transcript_status "KNOWN"; transcript_name "Fbxo41-203"; exon_number "11"; exon_id "ENSMUSE00000476098.1"; talon_gene "17937"; talon_transcript "46909"; talon_exon "244371"; ccdsid "CCDS20296.1"; exon_status "KNOWN"; level "2"; protein_id "ENSMUSP00000125671.1"; source "HAVANA"; tag "CCDS";
chr6	HAVANA	exon	85473201	85473316	.	-	.	gene_id "ENSMUSG00000047013.15"; transcript_id "ENSMUST00000161546.1"; gene_type "protein_coding"; gene_status "KNOWN"; gene_name "Fbxo41"; transcript_type "protein_coding"; transcript_status "KNOWN"; transcript_name "Fbxo41-203"; exon_number "12"; exon_id "ENSMUSE00000481922.1"; talon_gene "17937"; talon_transcript "46909"; talon_exon "244373"; ccdsid "CCDS20296.1"; exon_status "KNOWN"; level "2"; protein_id "ENSMUSP00000125671.1"; source "HAVANA"; tag "CCDS";
chr6	HAVANA	exon	85469580	85473088	.	-	.	gene_id "ENSMUSG00000047013.15"; transcript_id "ENSMUST00000161546.1"; gene_type "protein_coding"; gene_status "KNOWN"; gene_name "Fbxo41"; transcript_type "protein_coding"; transcript_status "KNOWN"; transcript_name "Fbxo41-203"; exon_number "13"; exon_id "ENSMUSE00000852130.1"; talon_gene "17937"; talon_transcript "46909"; talon_exon "244383"; ccdsid "CCDS20296.1"; exon_status "KNOWN"; level "2"; protein_id "ENSMUSP00000124754.1"; source "HAVANA"; tag "CCDS";
chr6	HAVANA	gene	85511121	85513589	.	-	.	gene_id "ENSMUSG00000071341.4"; gene_name "Egr4"; gene_status "KNOWN"; gene_type "protein_coding"; talon_gene "17938"; havana_gene "OTTMUSG00000055994.1"; level "2";
chr6	HAVANA	transcript	85511121	85513589	.	-	.	gene_id "ENSMUSG00000071341.4"; transcript_id "ENSMUST00000095759.4"; gene_name "Egr4"; gene_status "KNOWN"; gene_type "protein_coding"; transcript_type "protein_coding"; transcript_status "KNOWN"; transcript_name "Egr4-201"; talon_gene "17938"; talon_transcript "46910"; ccdsid "CCDS20297.1"; havana_transcript "OTTMUST00000138489.1"; level "2"; protein_id "ENSMUSP00000093433.3"; source "HAVANA"; tag "CCDS"; transcript_support_level "1";
chr6	HAVANA	exon	85513265	85513589	.	-	.	gene_id "ENSMUSG00000071341.4"; transcript_id "ENSMUST00000095759.4"; gene_type "protein_coding"; gene_status "KNOWN"; gene_name "Egr4"; transcript_type "protein_coding"; transcript_status "KNOWN"; transcript_name "Egr4-201"; exon_number "1"; exon_id "ENSMUSE00000614946.3"; talon_gene "17938"; talon_transcript "46910"; talon_exon "244384"; ccdsid "CCDS20297.1"; exon_status "KNOWN"; level "2"; protein_id "ENSMUSP00000093433.3"; source "HAVANA"; tag "CCDS";
chr6	HAVANA	exon	85511121	85512943	.	-	.	gene_id "ENSMUSG00000071341.4"; transcript_id "ENSMUST00000095759.4"; gene_type "protein_coding"; gene_status "KNOWN"; gene_name "Egr4"; transcript_type "protein_coding"; transcript_status "KNOWN"; transcript_name "Egr4-201"; exon_number "2"; exon_id "ENSMUSE00000614945.4"; talon_gene "17938"; talon_transcript "46910"; talon_exon "244386"; ccdsid "CCDS20297.1"; exon_status "KNOWN"; level "2"; protein_id "ENSMUSP00000093433.3"; source "HAVANA"; tag "CCDS";
chr6	HAVANA	gene	85639463	85642191	.	+	.	gene_id "ENSMUSG00000063810.7"; gene_name "Alms1"; gene_status "KNOWN"; gene_type "protein_coding"; talon_gene "17940"; havana_gene "OTTMUSG00000024144.3"; level "2";
chr6	HAVANA	transcript	85639463	85642191	.	+	.	gene_id "ENSMUSG00000063810.7"; transcript_id "ENSMUST00000201244.1"; gene_name "Alms1"; gene_status "KNOWN"; gene_type "protein_coding"; transcript_type "retained_intron"; transcript_status "KNOWN"; transcript_name "Alms1-203"; talon_gene "17940"; talon_transcript "46914"; havana_transcript "OTTMUST00000138490.1"; level "2"; source "HAVANA"; transcript_support_level "NA";
chr6	HAVANA	exon	85639463	85642191	.	+	.	gene_id "ENSMUSG00000063810.7"; transcript_id "ENSMUST00000201244.1"; gene_type "protein_coding"; gene_status "KNOWN"; gene_name "Alms1"; transcript_type "retained_intron"; transcript_status "KNOWN"; transcript_name "Alms1-203"; exon_number "1"; exon_id "ENSMUSE00001363915.1"; talon_gene "17940"; talon_transcript "46914"; talon_exon "244437"; exon_status "KNOWN"; level "2"; source "HAVANA";
chr6	HAVANA	gene	85679277	85682864	.	+	.	gene_id "ENSMUSG00000107278.1"; gene_name "Gm42600"; gene_status "KNOWN"; gene_type "TEC"; talon_gene "17942"; havana_gene "OTTMUSG00000055996.1"; level "2";
chr6	HAVANA	transcript	85679277	85682864	.	+	.	gene_id "ENSMUSG00000107278.1"; transcript_id "ENSMUST00000202081.1"; gene_name "Gm42600"; gene_status "KNOWN"; gene_type "TEC"; transcript_type "TEC"; transcript_status "KNOWN"; transcript_name "Gm42600-201"; talon_gene "17942"; talon_transcript "46918"; havana_transcript "OTTMUST00000138494.1"; level "2"; source "HAVANA"; tag "basic"; transcript_support_level "NA";
chr6	HAVANA	exon	85679277	85682864	.	+	.	gene_id "ENSMUSG00000107278.1"; transcript_id "ENSMUST00000202081.1"; gene_type "TEC"; gene_status "KNOWN"; gene_name "Gm42600"; transcript_type "TEC"; transcript_status "KNOWN"; transcript_name "Gm42600-201"; exon_number "1"; exon_id "ENSMUSE00001362658.1"; talon_gene "17942"; talon_transcript "46918"; talon_exon "244443"; exon_status "KNOWN"; level "2"; source "HAVANA"; tag "basic";
chr6	HAVANA	gene	85732513	85765744	.	-	.	gene_id "ENSMUSG00000051262.9"; gene_name "Nat8f3"; gene_status "KNOWN"; gene_type "protein_coding"; talon_gene "17945"; havana_gene "OTTMUSG00000034536.2"; level "2"; tag "ncRNA_host";
chr6	HAVANA	transcript	85732513	85765754	.	-	.	gene_id "ENSMUSG00000051262.9"; transcript_id "ENSMUST00000201219.1"; gene_name "Nat8f3"; gene_status "KNOWN"; gene_type "protein_coding"; transcript_type "processed_transcript"; transcript_status "KNOWN"; transcript_name "Nat8f3-203"; talon_gene "17945"; talon_transcript "46922"; havana_transcript "OTTMUST00000138496.1"; level "2"; source "HAVANA"; transcript_support_level "5";
chr6	HAVANA	exon	85765347	85765754	.	-	.	gene_id "ENSMUSG00000051262.9"; transcript_id "ENSMUST00000201219.1"; gene_type "protein_coding"; gene_status "KNOWN"; gene_name "Nat8f3"; transcript_type "processed_transcript"; transcript_status "KNOWN"; transcript_name "Nat8f3-203"; exon_number "1"; exon_id "ENSMUSE00001362066.1"; talon_gene "17945"; talon_transcript "46922"; talon_exon "244467"; exon_status "KNOWN"; level "2"; source "HAVANA";
chr6	HAVANA	exon	85732513	85733684	.	-	.	gene_id "ENSMUSG00000051262.9"; transcript_id "ENSMUST00000201219.1"; gene_type "protein_coding"; gene_status "KNOWN"; gene_name "Nat8f3"; transcript_type "processed_transcript"; transcript_status "KNOWN"; transcript_name "Nat8f3-203"; exon_number "2"; exon_id "ENSMUSE00001360388.1"; talon_gene "17945"; talon_transcript "46922"; talon_exon "244469"; exon_status "KNOWN"; level "2"; source "HAVANA";
chr6	HAVANA	transcript	85760649	85765744	.	-	.	gene_id "ENSMUSG00000051262.9"; transcript_id "ENSMUST00000050780.7"; gene_name "Nat8f3"; gene_status "KNOWN"; gene_type "protein_coding"; transcript_type "protein_coding"; transcript_status "KNOWN"; transcript_name "Nat8f3-201"; talon_gene "17945"; talon_transcript "46923"; ccdsid "CCDS20299.1"; havana_transcript "OTTMUST00000087635.1"; level "2"; protein_id "ENSMUSP00000093431.4"; source "HAVANA"; tag "CCDS"; transcript_support_level "1";
chr6	HAVANA	exon	85765351	85765744	.	-	.	gene_id "ENSMUSG00000051262.9"; transcript_id "ENSMUST00000050780.7"; gene_type "protein_coding"; gene_status "KNOWN"; gene_name "Nat8f3"; transcript_type "protein_coding"; transcript_status "KNOWN"; transcript_name "Nat8f3-201"; exon_number "1"; exon_id "ENSMUSE00000653501.1"; talon_gene "17945"; talon_transcript "46923"; talon_exon "244470"; ccdsid "CCDS20299.1"; exon_status "KNOWN"; level "2"; protein_id "ENSMUSP00000093431.4"; source "HAVANA"; tag "CCDS";
chr6	HAVANA	exon	85762433	85762654	.	-	.	gene_id "ENSMUSG00000051262.9"; transcript_id "ENSMUST00000050780.7"; gene_type "protein_coding"; gene_status "KNOWN"; gene_name "Nat8f3"; transcript_type "protein_coding"; transcript_status "KNOWN"; transcript_name "Nat8f3-201"; exon_number "2"; exon_id "ENSMUSE00000967406.1"; talon_gene "17945"; talon_transcript "46923"; talon_exon "244472"; ccdsid "CCDS20299.1"; exon_status "KNOWN"; level "2"; protein_id "ENSMUSP00000093431.4"; source "HAVANA"; tag "CCDS";
chr6	HAVANA	exon	85760649	85761853	.	-	.	gene_id "ENSMUSG00000051262.9"; transcript_id "ENSMUST00000050780.7"; gene_type "protein_coding"; gene_status "KNOWN"; gene_name "Nat8f3"; transcript_type "protein_coding"; transcript_status "KNOWN"; transcript_name "Nat8f3-201"; exon_number "3"; exon_id "ENSMUSE00001079081.1"; talon_gene "17945"; talon_transcript "46923"; talon_exon "244474"; ccdsid "CCDS20299.1"; exon_status "KNOWN"; level "2"; protein_id "ENSMUSP00000093431.4"; source "HAVANA"; tag "CCDS";
chr6	HAVANA	gene	85843980	85844459	.	+	.	gene_id "ENSMUSG00000040078.9"; gene_name "Ptges3-ps"; gene_status "KNOWN"; gene_type "processed_pseudogene"; talon_gene "17952"; havana_gene "OTTMUSG00000034543.1"; level "2";
chr6	HAVANA	transcript	85843980	85844459	.	+	.	gene_id "ENSMUSG00000040078.9"; transcript_id "ENSMUST00000160012.1"; gene_name "Ptges3-ps"; gene_status "KNOWN"; gene_type "processed_pseudogene"; transcript_type "processed_pseudogene"; transcript_status "KNOWN"; transcript_name "Ptges3-ps-201"; talon_gene "17952"; talon_transcript "46933"; havana_transcript "OTTMUST00000087642.1"; level "2"; ont "PGO:0000004"; source "HAVANA"; tag "basic"; transcript_support_level "NA";
chr6	HAVANA	exon	85843980	85844459	.	+	.	gene_id "ENSMUSG00000040078.9"; transcript_id "ENSMUST00000160012.1"; gene_type "processed_pseudogene"; gene_status "KNOWN"; gene_name "Ptges3-ps"; transcript_type "processed_pseudogene"; transcript_status "KNOWN"; transcript_name "Ptges3-ps-201"; exon_number "1"; exon_id "ENSMUSE00000861027.1"; talon_gene "17952"; talon_transcript "46933"; talon_exon "244519"; exon_status "KNOWN"; level "2"; ont "PGO:0000004"; source "HAVANA"; tag "basic";
chr6	HAVANA	gene	85899051	85904884	.	-	.	gene_id "ENSMUSG00000068299.11"; gene_name "Nat8f4"; gene_status "KNOWN"; gene_type "protein_coding"; talon_gene "17955"; havana_gene "OTTMUSG00000034544.1"; level "2";
chr6	HAVANA	transcript	85899051	85904884	.	-	.	gene_id "ENSMUSG00000068299.11"; transcript_id "ENSMUST00000095757.3"; gene_name "Nat8f4"; gene_status "KNOWN"; gene_type "protein_coding"; transcript_type "protein_coding"; transcript_status "KNOWN"; transcript_name "Nat8f4-201"; talon_gene "17955"; talon_transcript "46937"; ccdsid "CCDS39540.1"; havana_transcript "OTTMUST00000087643.1"; level "2"; protein_id "ENSMUSP00000093430.3"; source "HAVANA"; tag "CCDS"; transcript_support_level "1";
chr6	HAVANA	exon	85904712	85904884	.	-	.	gene_id "ENSMUSG00000068299.11"; transcript_id "ENSMUST00000095757.3"; gene_type "protein_coding"; gene_status "KNOWN"; gene_name "Nat8f4"; transcript_type "protein_coding"; transcript_status "KNOWN"; transcript_name "Nat8f4-201"; exon_number "1"; exon_id "ENSMUSE00000614909.1"; talon_gene "17955"; talon_transcript "46937"; talon_exon "244535"; ccdsid "CCDS39540.1"; exon_status "KNOWN"; level "2"; protein_id "ENSMUSP00000093430.3"; source "HAVANA"; tag "CCDS";
chr6	HAVANA	exon	85902192	85902329	.	-	.	gene_id "ENSMUSG00000068299.11"; transcript_id "ENSMUST00000095757.3"; gene_type "protein_coding"; gene_status "KNOWN"; gene_name "Nat8f4"; transcript_type "protein_coding"; transcript_status "KNOWN"; transcript_name "Nat8f4-201"; exon_number "2"; exon_id "ENSMUSE00000614908.1"; talon_gene "17955"; talon_transcript "46937"; talon_exon "244537"; ccdsid "CCDS39540.1"; exon_status "KNOWN"; level "2"; protein_id "ENSMUSP00000093430.3"; source "HAVANA"; tag "CCDS";
chr6	HAVANA	exon	85901953	85902097	.	-	.	gene_id "ENSMUSG00000068299.11"; transcript_id "ENSMUST00000095757.3"; gene_type "protein_coding"; gene_status "KNOWN"; gene_name "Nat8f4"; transcript_type "protein_coding"; transcript_status "KNOWN"; transcript_name "Nat8f4-201"; exon_number "3"; exon_id "ENSMUSE00000614907.1"; talon_gene "17955"; talon_transcript "46937"; talon_exon "244530"; ccdsid "CCDS51831.1"; exon_status "KNOWN"; level "2"; protein_id "ENSMUSP00000124071.1"; source "HAVANA"; tag "CCDS";
chr6	HAVANA	exon	85899051	85901613	.	-	.	gene_id "ENSMUSG00000068299.11"; transcript_id "ENSMUST00000095757.3"; gene_type "protein_coding"; gene_status "KNOWN"; gene_name "Nat8f4"; transcript_type "protein_coding"; transcript_status "KNOWN"; transcript_name "Nat8f4-201"; exon_number "4"; exon_id "ENSMUSE00000614906.3"; talon_gene "17955"; talon_transcript "46937"; talon_exon "244538"; ccdsid "CCDS39540.1"; exon_status "KNOWN"; level "2"; protein_id "ENSMUSP00000093430.3"; source "HAVANA"; tag "CCDS";
chr6	TALON	transcript	85899051	85904884	.	-	.	gene_id "ENSMUSG00000068299.11"; transcript_id "ENCODEMT000273052"; gene_name "Nat8f4"; gene_status "KNOWN"; gene_type "protein_coding"; transcript_status "NOVEL"; transcript_name "ENCODEMT000273052"; talon_gene "17955"; talon_transcript "273052"; NIC_transcript "TRUE";
chr6	HAVANA	exon	85904712	85904884	.	-	.	gene_id "ENSMUSG00000068299.11"; transcript_id "ENCODEMT000273052"; gene_type "protein_coding"; gene_status "KNOWN"; gene_name "Nat8f4"; transcript_status "NOVEL"; transcript_name "ENCODEMT000273052"; exon_number "1"; exon_id "ENSMUSE00000614909.1"; talon_gene "17955"; talon_transcript "273052"; talon_exon "244535"; ccdsid "CCDS39540.1"; exon_status "KNOWN"; level "2"; protein_id "ENSMUSP00000093430.3"; source "HAVANA"; tag "CCDS";
chr6	HAVANA	exon	85901953	85902097	.	-	.	gene_id "ENSMUSG00000068299.11"; transcript_id "ENCODEMT000273052"; gene_type "protein_coding"; gene_status "KNOWN"; gene_name "Nat8f4"; transcript_status "NOVEL"; transcript_name "ENCODEMT000273052"; exon_number "2"; exon_id "ENSMUSE00000614907.1"; talon_gene "17955"; talon_transcript "273052"; talon_exon "244530"; ccdsid "CCDS51831.1"; exon_status "KNOWN"; level "2"; protein_id "ENSMUSP00000124071.1"; source "HAVANA"; tag "CCDS";
chr6	HAVANA	exon	85899051	85901613	.	-	.	gene_id "ENSMUSG00000068299.11"; transcript_id "ENCODEMT000273052"; gene_type "protein_coding"; gene_status "KNOWN"; gene_name "Nat8f4"; transcript_status "NOVEL"; transcript_name "ENCODEMT000273052"; exon_number "3"; exon_id "ENSMUSE00000614906.3"; talon_gene "17955"; talon_transcript "273052"; talon_exon "244538"; ccdsid "CCDS39540.1"; exon_status "KNOWN"; level "2"; protein_id "ENSMUSP00000093430.3"; source "HAVANA"; tag "CCDS";
chr6	TALON	transcript	85899051	85904884	.	-	.	gene_id "ENSMUSG00000068299.11"; transcript_id "ENCODEMT000273055"; gene_name "Nat8f4"; gene_status "KNOWN"; gene_type "protein_coding"; transcript_status "NOVEL"; transcript_name "ENCODEMT000273055"; talon_gene "17955"; talon_transcript "273055"; ISM-suffix_to_IDs "273048"; ISM-suffix_transcript "TRUE"; ISM_to_IDs "273048"; ISM_transcript "TRUE";
chr6	HAVANA	exon	85904712	85904884	.	-	.	gene_id "ENSMUSG00000068299.11"; transcript_id "ENCODEMT000273055"; gene_type "protein_coding"; gene_status "KNOWN"; gene_name "Nat8f4"; transcript_status "NOVEL"; transcript_name "ENCODEMT000273055"; exon_number "1"; exon_id "ENSMUSE00000614909.1"; talon_gene "17955"; talon_transcript "273055"; talon_exon "244535"; ccdsid "CCDS39540.1"; exon_status "KNOWN"; level "2"; protein_id "ENSMUSP00000093430.3"; source "HAVANA"; tag "CCDS";
chr6	TALON	exon	85902192	85902326	.	-	.	gene_id "ENSMUSG00000068299.11"; transcript_id "ENCODEMT000273055"; gene_type "protein_coding"; gene_status "KNOWN"; gene_name "Nat8f4"; transcript_status "NOVEL"; transcript_name "ENCODEMT000273055"; exon_number "2"; exon_id "881815"; talon_gene "17955"; talon_transcript "273055"; talon_exon "881815"; exon_status "NOVEL";
chr6	HAVANA	exon	85901953	85902097	.	-	.	gene_id "ENSMUSG00000068299.11"; transcript_id "ENCODEMT000273055"; gene_type "protein_coding"; gene_status "KNOWN"; gene_name "Nat8f4"; transcript_status "NOVEL"; transcript_name "ENCODEMT000273055"; exon_number "3"; exon_id "ENSMUSE00000614907.1"; talon_gene "17955"; talon_transcript "273055"; talon_exon "244530"; ccdsid "CCDS51831.1"; exon_status "KNOWN"; level "2"; protein_id "ENSMUSP00000124071.1"; source "HAVANA"; tag "CCDS";
chr6	HAVANA	exon	85899051	85901613	.	-	.	gene_id "ENSMUSG00000068299.11"; transcript_id "ENCODEMT000273055"; gene_type "protein_coding"; gene_status "KNOWN"; gene_name "Nat8f4"; transcript_status "NOVEL"; transcript_name "ENCODEMT000273055"; exon_number "4"; exon_id "ENSMUSE00000614906.3"; talon_gene "17955"; talon_transcript "273055"; talon_exon "244538"; ccdsid "CCDS39540.1"; exon_status "KNOWN"; level "2"; protein_id "ENSMUSP00000093430.3"; source "HAVANA"; tag "CCDS";
chr6	HAVANA	gene	85910154	85915604	.	-	.	gene_id "ENSMUSG00000057103.10"; gene_name "Nat8f1"; gene_status "KNOWN"; gene_type "protein_coding"; talon_gene "17956"; havana_gene "OTTMUSG00000034538.4"; level "2";
chr6	HAVANA	transcript	85910154	85915687	.	-	.	gene_id "ENSMUSG00000057103.10"; transcript_id "ENSMUST00000161198.2"; gene_name "Nat8f1"; gene_status "KNOWN"; gene_type "protein_coding"; transcript_type "protein_coding"; transcript_status "KNOWN"; transcript_name "Nat8f1-201"; talon_gene "17956"; talon_transcript "46938"; ccdsid "CCDS20304.2"; havana_transcript "OTTMUST00000087637.2"; level "2"; protein_id "ENSMUSP00000124488.2"; source "HAVANA"; tag "CCDS"; transcript_support_level "1";
chr6	HAVANA	exon	85915534	85915687	.	-	.	gene_id "ENSMUSG00000057103.10"; transcript_id "ENSMUST00000161198.2"; gene_type "protein_coding"; gene_status "KNOWN"; gene_name "Nat8f1"; transcript_type "protein_coding"; transcript_status "KNOWN"; transcript_name "Nat8f1-201"; exon_number "1"; exon_id "ENSMUSE00000930511.1"; talon_gene "17956"; talon_transcript "46938"; talon_exon "244539"; ccdsid "CCDS20304.2"; exon_status "KNOWN"; level "2"; protein_id "ENSMUSP00000124488.2"; source "HAVANA"; tag "CCDS";
chr6	HAVANA	exon	85910154	85911020	.	-	.	gene_id "ENSMUSG00000057103.10"; transcript_id "ENSMUST00000161198.2"; gene_type "protein_coding"; gene_status "KNOWN"; gene_name "Nat8f1"; transcript_type "protein_coding"; transcript_status "KNOWN"; transcript_name "Nat8f1-201"; exon_number "2"; exon_id "ENSMUSE00000856159.2"; talon_gene "17956"; talon_transcript "46938"; talon_exon "244541"; ccdsid "CCDS20304.2"; exon_status "KNOWN"; level "2"; protein_id "ENSMUSP00000124488.2"; source "HAVANA"; tag "CCDS";
chr6	HAVANA	transcript	85910162	85915666	.	-	.	gene_id "ENSMUSG00000057103.10"; transcript_id "ENSMUST00000172982.1"; gene_name "Nat8f1"; gene_status "KNOWN"; gene_type "protein_coding"; transcript_type "processed_transcript"; transcript_status "KNOWN"; transcript_name "Nat8f1-202"; talon_gene "17956"; talon_transcript "46939"; havana_transcript "OTTMUST00000097199.1"; level "2"; source "HAVANA"; transcript_support_level "3";
chr6	HAVANA	exon	85915534	85915666	.	-	.	gene_id "ENSMUSG00000057103.10"; transcript_id "ENSMUST00000172982.1"; gene_type "protein_coding"; gene_status "KNOWN"; gene_name "Nat8f1"; transcript_type "processed_transcript"; transcript_status "KNOWN"; transcript_name "Nat8f1-202"; exon_number "1"; exon_id "ENSMUSE00000858717.2"; talon_gene "17956"; talon_transcript "46939"; talon_exon "244542"; exon_status "KNOWN"; level "2"; source "HAVANA";
chr6	HAVANA	exon	85910996	85911020	.	-	.	gene_id "ENSMUSG00000057103.10"; transcript_id "ENSMUST00000172982.1"; gene_type "protein_coding"; gene_status "KNOWN"; gene_name "Nat8f1"; transcript_type "processed_transcript"; transcript_status "KNOWN"; transcript_name "Nat8f1-202"; exon_number "2"; exon_id "ENSMUSE00000932083.1"; talon_gene "17956"; talon_transcript "46939"; talon_exon "244543"; exon_status "KNOWN"; level "2"; source "HAVANA";
chr6	HAVANA	exon	85910162	85910277	.	-	.	gene_id "ENSMUSG00000057103.10"; transcript_id "ENSMUST00000172982.1"; gene_type "protein_coding"; gene_status "KNOWN"; gene_name "Nat8f1"; transcript_type "processed_transcript"; transcript_status "KNOWN"; transcript_name "Nat8f1-202"; exon_number "3"; exon_id "ENSMUSE00000931179.1"; talon_gene "17956"; talon_transcript "46939"; talon_exon "244545"; exon_status "KNOWN"; level "2"; source "HAVANA";
chr6	HAVANA	transcript	85910630	85915604	.	-	.	gene_id "ENSMUSG00000057103.10"; transcript_id "ENSMUST00000174369.1"; gene_name "Nat8f1"; gene_status "KNOWN"; gene_type "protein_coding"; transcript_type "protein_coding"; transcript_status "KNOWN"; transcript_name "Nat8f1-203"; talon_gene "17956"; talon_transcript "46940"; havana_transcript "OTTMUST00000097200.3"; level "2"; protein_id "ENSMUSP00000133475.1"; source "HAVANA"; tag "cds_end_NF"; transcript_support_level "3";
chr6	HAVANA	exon	85915210	85915604	.	-	.	gene_id "ENSMUSG00000057103.10"; transcript_id "ENSMUST00000174369.1"; gene_type "protein_coding"; gene_status "KNOWN"; gene_name "Nat8f1"; transcript_type "protein_coding"; transcript_status "KNOWN"; transcript_name "Nat8f1-203"; exon_number "1"; exon_id "ENSMUSE00000930981.1"; talon_gene "17956"; talon_transcript "46940"; talon_exon "244546"; exon_status "KNOWN"; level "2"; protein_id "ENSMUSP00000133475.1"; source "HAVANA"; tag "cds_end_NF";
chr6	HAVANA	exon	85910630	85911020	.	-	.	gene_id "ENSMUSG00000057103.10"; transcript_id "ENSMUST00000174369.1"; gene_type "protein_coding"; gene_status "KNOWN"; gene_name "Nat8f1"; transcript_type "protein_coding"; transcript_status "KNOWN"; transcript_name "Nat8f1-203"; exon_number "2"; exon_id "ENSMUSE00000927826.1"; talon_gene "17956"; talon_transcript "46940"; talon_exon "244548"; exon_status "KNOWN"; level "2"; protein_id "ENSMUSP00000133475.1"; source "HAVANA"; tag "cds_end_NF";
chr6	HAVANA	gene	85911877	85927940	.	+	.	gene_id "ENSMUSG00000054226.13"; gene_name "Tprkb"; gene_status "KNOWN"; gene_type "protein_coding"; talon_gene "17957"; havana_gene "OTTMUSG00000023849.3"; level "2";
chr6	HAVANA	transcript	85911877	85928933	.	+	.	gene_id "ENSMUSG00000054226.13"; transcript_id "ENSMUST00000200680.3"; gene_name "Tprkb"; gene_status "KNOWN"; gene_type "protein_coding"; transcript_type "protein_coding"; transcript_status "KNOWN"; transcript_name "Tprkb-208"; talon_gene "17957"; talon_transcript "46942"; ccdsid "CCDS20305.1"; havana_transcript "OTTMUST00000138726.1"; level "2"; protein_id "ENSMUSP00000144160.1"; source "HAVANA"; tag "CCDS"; transcript_support_level "3";
chr6	HAVANA	exon	85911877	85911980	.	+	.	gene_id "ENSMUSG00000054226.13"; transcript_id "ENSMUST00000200680.3"; gene_type "protein_coding"; gene_status "KNOWN"; gene_name "Tprkb"; transcript_type "protein_coding"; transcript_status "KNOWN"; transcript_name "Tprkb-208"; exon_number "1"; exon_id "ENSMUSE00001358844.1"; talon_gene "17957"; talon_transcript "46942"; talon_exon "244556"; ccdsid "CCDS20305.1"; exon_status "KNOWN"; level "2"; protein_id "ENSMUSP00000144160.1"; source "HAVANA"; tag "CCDS";
chr6	HAVANA	exon	85921423	85921511	.	+	.	gene_id "ENSMUSG00000054226.13"; transcript_id "ENSMUST00000200680.3"; gene_type "protein_coding"; gene_status "KNOWN"; gene_name "Tprkb"; transcript_type "protein_coding"; transcript_status "KNOWN"; transcript_name "Tprkb-208"; exon_number "2"; exon_id "ENSMUSE00000435281.3"; talon_gene "17957"; talon_transcript "46942"; talon_exon "244558"; ccdsid "CCDS20305.1"; exon_status "KNOWN"; level "2"; protein_id "ENSMUSP00000144160.1"; source "HAVANA"; tag "CCDS";
chr6	HAVANA	exon	85924360	85924522	.	+	.	gene_id "ENSMUSG00000054226.13"; transcript_id "ENSMUST00000200680.3"; gene_type "protein_coding"; gene_status "KNOWN"; gene_name "Tprkb"; transcript_type "protein_coding"; transcript_status "KNOWN"; transcript_name "Tprkb-208"; exon_number "3"; exon_id "ENSMUSE00000435272.3"; talon_gene "17957"; talon_transcript "46942"; talon_exon "244560"; ccdsid "CCDS20305.1"; exon_status "KNOWN"; level "2"; protein_id "ENSMUSP00000144160.1"; source "HAVANA"; tag "CCDS";
chr6	HAVANA	exon	85927241	85927363	.	+	.	gene_id "ENSMUSG00000054226.13"; transcript_id "ENSMUST00000200680.3"; gene_type "protein_coding"; gene_status "KNOWN"; gene_name "Tprkb"; transcript_type "protein_coding"; transcript_status "KNOWN"; transcript_name "Tprkb-208"; exon_number "4"; exon_id "ENSMUSE00000435268.3"; talon_gene "17957"; talon_transcript "46942"; talon_exon "244562"; ccdsid "CCDS20305.1"; exon_status "KNOWN"; level "2"; protein_id "ENSMUSP00000144160.1"; source "HAVANA"; tag "CCDS";
chr6	HAVANA	exon	85927808	85927984	.	+	.	gene_id "ENSMUSG00000054226.13"; transcript_id "ENSMUST00000200680.3"; gene_type "protein_coding"; gene_status "KNOWN"; gene_name "Tprkb"; transcript_type "protein_coding"; transcript_status "KNOWN"; transcript_name "Tprkb-208"; exon_number "5"; exon_id "ENSMUSE00000435263.3"; talon_gene "17957"; talon_transcript "46942"; talon_exon "244564"; ccdsid "CCDS20305.1"; exon_status "KNOWN"; level "2"; protein_id "ENSMUSP00000144160.1"; source "HAVANA"; tag "CCDS";
chr6	HAVANA	exon	85928776	85928933	.	+	.	gene_id "ENSMUSG00000054226.13"; transcript_id "ENSMUST00000200680.3"; gene_type "protein_coding"; gene_status "KNOWN"; gene_name "Tprkb"; transcript_type "protein_coding"; transcript_status "KNOWN"; transcript_name "Tprkb-208"; exon_number "6"; exon_id "ENSMUSE00000696884.2"; talon_gene "17957"; talon_transcript "46942"; talon_exon "244566"; ccdsid "CCDS20305.1"; exon_status "KNOWN"; level "2"; protein_id "ENSMUSP00000144160.1"; source "HAVANA"; tag "CCDS";
chr6	HAVANA	transcript	85915719	85927608	.	+	.	gene_id "ENSMUSG00000054226.13"; transcript_id "ENSMUST00000113751.7"; gene_name "Tprkb"; gene_status "KNOWN"; gene_type "protein_coding"; transcript_type "protein_coding"; transcript_status "KNOWN"; transcript_name "Tprkb-203"; talon_gene "17957"; talon_transcript "46946"; havana_transcript "OTTMUST00000058256.2"; level "2"; protein_id "ENSMUSP00000109380.1"; source "HAVANA"; tag "basic"; transcript_support_level "1";
chr6	HAVANA	exon	85915719	85915790	.	+	.	gene_id "ENSMUSG00000054226.13"; transcript_id "ENSMUST00000113751.7"; gene_type "protein_coding"; gene_status "KNOWN"; gene_name "Tprkb"; transcript_type "protein_coding"; transcript_status "KNOWN"; transcript_name "Tprkb-203"; exon_number "1"; exon_id "ENSMUSE00001363331.1"; talon_gene "17957"; talon_transcript "46946"; talon_exon "244578"; exon_status "KNOWN"; level "2"; protein_id "ENSMUSP00000109380.1"; source "HAVANA"; tag "basic";
chr6	HAVANA	exon	85921423	85921511	.	+	.	gene_id "ENSMUSG00000054226.13"; transcript_id "ENSMUST00000113751.7"; gene_type "protein_coding"; gene_status "KNOWN"; gene_name "Tprkb"; transcript_type "protein_coding"; transcript_status "KNOWN"; transcript_name "Tprkb-203"; exon_number "2"; exon_id "ENSMUSE00000435281.3"; talon_gene "17957"; talon_transcript "46946"; talon_exon "244558"; ccdsid "CCDS20305.1"; exon_status "KNOWN"; level "2"; protein_id "ENSMUSP00000144160.1"; source "HAVANA"; tag "CCDS";
chr6	HAVANA	exon	85924360	85924522	.	+	.	gene_id "ENSMUSG00000054226.13"; transcript_id "ENSMUST00000113751.7"; gene_type "protein_coding"; gene_status "KNOWN"; gene_name "Tprkb"; transcript_type "protein_coding"; transcript_status "KNOWN"; transcript_name "Tprkb-203"; exon_number "3"; exon_id "ENSMUSE00000435272.3"; talon_gene "17957"; talon_transcript "46946"; talon_exon "244560"; ccdsid "CCDS20305.1"; exon_status "KNOWN"; level "2"; protein_id "ENSMUSP00000144160.1"; source "HAVANA"; tag "CCDS";
chr6	HAVANA	exon	85927241	85927608	.	+	.	gene_id "ENSMUSG00000054226.13"; transcript_id "ENSMUST00000113751.7"; gene_type "protein_coding"; gene_status "KNOWN"; gene_name "Tprkb"; transcript_type "protein_coding"; transcript_status "KNOWN"; transcript_name "Tprkb-203"; exon_number "4"; exon_id "ENSMUSE00000696883.1"; talon_gene "17957"; talon_transcript "46946"; talon_exon "244580"; exon_status "KNOWN"; level "2"; protein_id "ENSMUSP00000109380.1"; source "HAVANA"; tag "basic";
chr6	HAVANA	transcript	85915738	85928095	.	+	.	gene_id "ENSMUSG00000054226.13"; transcript_id "ENSMUST00000202803.3"; gene_name "Tprkb"; gene_status "KNOWN"; gene_type "protein_coding"; transcript_type "protein_coding"; transcript_status "KNOWN"; transcript_name "Tprkb-214"; talon_gene "17957"; talon_transcript "46947"; havana_transcript "OTTMUST00000138730.1"; level "2"; protein_id "ENSMUSP00000144660.1"; source "HAVANA"; tag "basic"; transcript_support_level "1";
chr6	HAVANA	exon	85915738	85915790	.	+	.	gene_id "ENSMUSG00000054226.13"; transcript_id "ENSMUST00000202803.3"; gene_type "protein_coding"; gene_status "KNOWN"; gene_name "Tprkb"; transcript_type "protein_coding"; transcript_status "KNOWN"; transcript_name "Tprkb-214"; exon_number "1"; exon_id "ENSMUSE00000696888.1"; talon_gene "17957"; talon_transcript "46947"; talon_exon "244581"; ccdsid "CCDS20305.1"; exon_status "KNOWN"; level "2"; protein_id "ENSMUSP00000144660.1"; source "HAVANA"; tag "basic";
chr6	HAVANA	exon	85921423	85921511	.	+	.	gene_id "ENSMUSG00000054226.13"; transcript_id "ENSMUST00000202803.3"; gene_type "protein_coding"; gene_status "KNOWN"; gene_name "Tprkb"; transcript_type "protein_coding"; transcript_status "KNOWN"; transcript_name "Tprkb-214"; exon_number "2"; exon_id "ENSMUSE00000435281.3"; talon_gene "17957"; talon_transcript "46947"; talon_exon "244558"; ccdsid "CCDS20305.1"; exon_status "KNOWN"; level "2"; protein_id "ENSMUSP00000144160.1"; source "HAVANA"; tag "CCDS";
chr6	HAVANA	exon	85924360	85924522	.	+	.	gene_id "ENSMUSG00000054226.13"; transcript_id "ENSMUST00000202803.3"; gene_type "protein_coding"; gene_status "KNOWN"; gene_name "Tprkb"; transcript_type "protein_coding"; transcript_status "KNOWN"; transcript_name "Tprkb-214"; exon_number "3"; exon_id "ENSMUSE00000435272.3"; talon_gene "17957"; talon_transcript "46947"; talon_exon "244560"; ccdsid "CCDS20305.1"; exon_status "KNOWN"; level "2"; protein_id "ENSMUSP00000144160.1"; source "HAVANA"; tag "CCDS";
chr6	HAVANA	exon	85927241	85927363	.	+	.	gene_id "ENSMUSG00000054226.13"; transcript_id "ENSMUST00000202803.3"; gene_type "protein_coding"; gene_status "KNOWN"; gene_name "Tprkb"; transcript_type "protein_coding"; transcript_status "KNOWN"; transcript_name "Tprkb-214"; exon_number "4"; exon_id "ENSMUSE00000435268.3"; talon_gene "17957"; talon_transcript "46947"; talon_exon "244562"; ccdsid "CCDS20305.1"; exon_status "KNOWN"; level "2"; protein_id "ENSMUSP00000144160.1"; source "HAVANA"; tag "CCDS";
chr6	HAVANA	exon	85927808	85928095	.	+	.	gene_id "ENSMUSG00000054226.13"; transcript_id "ENSMUST00000202803.3"; gene_type "protein_coding"; gene_status "KNOWN"; gene_name "Tprkb"; transcript_type "protein_coding"; transcript_status "KNOWN"; transcript_name "Tprkb-214"; exon_number "5"; exon_id "ENSMUSE00001362322.1"; talon_gene "17957"; talon_transcript "46947"; talon_exon "244582"; exon_status "KNOWN"; level "2"; protein_id "ENSMUSP00000144660.1"; source "HAVANA"; tag "basic";
chr6	HAVANA	transcript	85915738	85930284	.	+	.	gene_id "ENSMUSG00000054226.13"; transcript_id "ENSMUST00000113753.7"; gene_name "Tprkb"; gene_status "KNOWN"; gene_type "protein_coding"; transcript_type "protein_coding"; transcript_status "KNOWN"; transcript_name "Tprkb-205"; talon_gene "17957"; talon_transcript "46948"; ccdsid "CCDS20305.1"; havana_transcript "OTTMUST00000058255.1"; level "2"; protein_id "ENSMUSP00000109382.1"; source "HAVANA"; tag "CCDS"; transcript_support_level "1";
chr6	HAVANA	exon	85915738	85915790	.	+	.	gene_id "ENSMUSG00000054226.13"; transcript_id "ENSMUST00000113753.7"; gene_type "protein_coding"; gene_status "KNOWN"; gene_name "Tprkb"; transcript_type "protein_coding"; transcript_status "KNOWN"; transcript_name "Tprkb-205"; exon_number "1"; exon_id "ENSMUSE00000696888.1"; talon_gene "17957"; talon_transcript "46948"; talon_exon "244581"; ccdsid "CCDS20305.1"; exon_status "KNOWN"; level "2"; protein_id "ENSMUSP00000144660.1"; source "HAVANA"; tag "basic";
chr6	HAVANA	exon	85919917	85920024	.	+	.	gene_id "ENSMUSG00000054226.13"; transcript_id "ENSMUST00000113753.7"; gene_type "protein_coding"; gene_status "KNOWN"; gene_name "Tprkb"; transcript_type "protein_coding"; transcript_status "KNOWN"; transcript_name "Tprkb-205"; exon_number "2"; exon_id "ENSMUSE00000696887.1"; talon_gene "17957"; talon_transcript "46948"; talon_exon "244584"; ccdsid "CCDS20305.1"; exon_status "KNOWN"; level "2"; protein_id "ENSMUSP00000109382.1"; source "HAVANA"; tag "CCDS";
chr6	HAVANA	exon	85921423	85921511	.	+	.	gene_id "ENSMUSG00000054226.13"; transcript_id "ENSMUST00000113753.7"; gene_type "protein_coding"; gene_status "KNOWN"; gene_name "Tprkb"; transcript_type "protein_coding"; transcript_status "KNOWN"; transcript_name "Tprkb-205"; exon_number "3"; exon_id "ENSMUSE00000435281.3"; talon_gene "17957"; talon_transcript "46948"; talon_exon "244558"; ccdsid "CCDS20305.1"; exon_status "KNOWN"; level "2"; protein_id "ENSMUSP00000144160.1"; source "HAVANA"; tag "CCDS";
chr6	HAVANA	exon	85924360	85924522	.	+	.	gene_id "ENSMUSG00000054226.13"; transcript_id "ENSMUST00000113753.7"; gene_type "protein_coding"; gene_status "KNOWN"; gene_name "Tprkb"; transcript_type "protein_coding"; transcript_status "KNOWN"; transcript_name "Tprkb-205"; exon_number "4"; exon_id "ENSMUSE00000435272.3"; talon_gene "17957"; talon_transcript "46948"; talon_exon "244560"; ccdsid "CCDS20305.1"; exon_status "KNOWN"; level "2"; protein_id "ENSMUSP00000144160.1"; source "HAVANA"; tag "CCDS";
chr6	HAVANA	exon	85927241	85927363	.	+	.	gene_id "ENSMUSG00000054226.13"; transcript_id "ENSMUST00000113753.7"; gene_type "protein_coding"; gene_status "KNOWN"; gene_name "Tprkb"; transcript_type "protein_coding"; transcript_status "KNOWN"; transcript_name "Tprkb-205"; exon_number "5"; exon_id "ENSMUSE00000435268.3"; talon_gene "17957"; talon_transcript "46948"; talon_exon "244562"; ccdsid "CCDS20305.1"; exon_status "KNOWN"; level "2"; protein_id "ENSMUSP00000144160.1"; source "HAVANA"; tag "CCDS";
chr6	HAVANA	exon	85927808	85927984	.	+	.	gene_id "ENSMUSG00000054226.13"; transcript_id "ENSMUST00000113753.7"; gene_type "protein_coding"; gene_status "KNOWN"; gene_name "Tprkb"; transcript_type "protein_coding"; transcript_status "KNOWN"; transcript_name "Tprkb-205"; exon_number "6"; exon_id "ENSMUSE00000435263.3"; talon_gene "17957"; talon_transcript "46948"; talon_exon "244564"; ccdsid "CCDS20305.1"; exon_status "KNOWN"; level "2"; protein_id "ENSMUSP00000144160.1"; source "HAVANA"; tag "CCDS";
chr6	HAVANA	exon	85928776	85930284	.	+	.	gene_id "ENSMUSG00000054226.13"; transcript_id "ENSMUST00000113753.7"; gene_type "protein_coding"; gene_status "KNOWN"; gene_name "Tprkb"; transcript_type "protein_coding"; transcript_status "KNOWN"; transcript_name "Tprkb-205"; exon_number "7"; exon_id "ENSMUSE00000435287.5"; talon_gene "17957"; talon_transcript "46948"; talon_exon "244586"; ccdsid "CCDS20305.1"; exon_status "KNOWN"; level "2"; protein_id "ENSMUSP00000109382.1"; source "HAVANA"; tag "CCDS";
chr6	HAVANA	transcript	85915747	85930282	.	+	.	gene_id "ENSMUSG00000054226.13"; transcript_id "ENSMUST00000067137.13"; gene_name "Tprkb"; gene_status "KNOWN"; gene_type "protein_coding"; transcript_type "protein_coding"; transcript_status "KNOWN"; transcript_name "Tprkb-201"; talon_gene "17957"; talon_transcript "46950"; ccdsid "CCDS20305.1"; havana_transcript "OTTMUST00000058257.1"; level "2"; protein_id "ENSMUSP00000063927.7"; source "HAVANA"; tag "CCDS"; transcript_support_level "1";
chr6	HAVANA	exon	85915747	85915790	.	+	.	gene_id "ENSMUSG00000054226.13"; transcript_id "ENSMUST00000067137.13"; gene_type "protein_coding"; gene_status "KNOWN"; gene_name "Tprkb"; transcript_type "protein_coding"; transcript_status "KNOWN"; transcript_name "Tprkb-201"; exon_number "1"; exon_id "ENSMUSE00001361563.1"; talon_gene "17957"; talon_transcript "46950"; talon_exon "244587"; ccdsid "CCDS20305.1"; exon_status "KNOWN"; level "2"; protein_id "ENSMUSP00000086998.3"; source "HAVANA"; tag "basic";
chr6	HAVANA	exon	85921423	85921511	.	+	.	gene_id "ENSMUSG00000054226.13"; transcript_id "ENSMUST00000067137.13"; gene_type "protein_coding"; gene_status "KNOWN"; gene_name "Tprkb"; transcript_type "protein_coding"; transcript_status "KNOWN"; transcript_name "Tprkb-201"; exon_number "2"; exon_id "ENSMUSE00000435281.3"; talon_gene "17957"; talon_transcript "46950"; talon_exon "244558"; ccdsid "CCDS20305.1"; exon_status "KNOWN"; level "2"; protein_id "ENSMUSP00000144160.1"; source "HAVANA"; tag "CCDS";
chr6	HAVANA	exon	85924360	85924522	.	+	.	gene_id "ENSMUSG00000054226.13"; transcript_id "ENSMUST00000067137.13"; gene_type "protein_coding"; gene_status "KNOWN"; gene_name "Tprkb"; transcript_type "protein_coding"; transcript_status "KNOWN"; transcript_name "Tprkb-201"; exon_number "3"; exon_id "ENSMUSE00000435272.3"; talon_gene "17957"; talon_transcript "46950"; talon_exon "244560"; ccdsid "CCDS20305.1"; exon_status "KNOWN"; level "2"; protein_id "ENSMUSP00000144160.1"; source "HAVANA"; tag "CCDS";
chr6	HAVANA	exon	85927241	85927363	.	+	.	gene_id "ENSMUSG00000054226.13"; transcript_id "ENSMUST00000067137.13"; gene_type "protein_coding"; gene_status "KNOWN"; gene_name "Tprkb"; transcript_type "protein_coding"; transcript_status "KNOWN"; transcript_name "Tprkb-201"; exon_number "4"; exon_id "ENSMUSE00000435268.3"; talon_gene "17957"; talon_transcript "46950"; talon_exon "244562"; ccdsid "CCDS20305.1"; exon_status "KNOWN"; level "2"; protein_id "ENSMUSP00000144160.1"; source "HAVANA"; tag "CCDS";
chr6	HAVANA	exon	85927808	85927984	.	+	.	gene_id "ENSMUSG00000054226.13"; transcript_id "ENSMUST00000067137.13"; gene_type "protein_coding"; gene_status "KNOWN"; gene_name "Tprkb"; transcript_type "protein_coding"; transcript_status "KNOWN"; transcript_name "Tprkb-201"; exon_number "5"; exon_id "ENSMUSE00000435263.3"; talon_gene "17957"; talon_transcript "46950"; talon_exon "244564"; ccdsid "CCDS20305.1"; exon_status "KNOWN"; level "2"; protein_id "ENSMUSP00000144160.1"; source "HAVANA"; tag "CCDS";
chr6	HAVANA	exon	85928776	85930282	.	+	.	gene_id "ENSMUSG00000054226.13"; transcript_id "ENSMUST00000067137.13"; gene_type "protein_coding"; gene_status "KNOWN"; gene_name "Tprkb"; transcript_type "protein_coding"; transcript_status "KNOWN"; transcript_name "Tprkb-201"; exon_number "6"; exon_id "ENSMUSE00000696889.2"; talon_gene "17957"; talon_transcript "46950"; talon_exon "244592"; ccdsid "CCDS20305.1"; exon_status "KNOWN"; level "2"; protein_id "ENSMUSP00000063927.7"; source "HAVANA"; tag "CCDS";
chr6	HAVANA	transcript	85915798	85927940	.	+	.	gene_id "ENSMUSG00000054226.13"; transcript_id "ENSMUST00000149026.4"; gene_name "Tprkb"; gene_status "KNOWN"; gene_type "protein_coding"; transcript_type "protein_coding"; transcript_status "KNOWN"; transcript_name "Tprkb-206"; talon_gene "17957"; talon_transcript "46954"; havana_transcript "OTTMUST00000058259.2"; level "2"; protein_id "ENSMUSP00000117259.1"; source "HAVANA"; tag "cds_end_NF"; transcript_support_level "3";
chr6	HAVANA	exon	85915798	85916107	.	+	.	gene_id "ENSMUSG00000054226.13"; transcript_id "ENSMUST00000149026.4"; gene_type "protein_coding"; gene_status "KNOWN"; gene_name "Tprkb"; transcript_type "protein_coding"; transcript_status "KNOWN"; transcript_name "Tprkb-206"; exon_number "1"; exon_id "ENSMUSE00000729901.1"; talon_gene "17957"; talon_transcript "46954"; talon_exon "244602"; exon_status "KNOWN"; level "2"; protein_id "ENSMUSP00000117259.1"; source "HAVANA"; tag "cds_end_NF";
chr6	HAVANA	exon	85921423	85921511	.	+	.	gene_id "ENSMUSG00000054226.13"; transcript_id "ENSMUST00000149026.4"; gene_type "protein_coding"; gene_status "KNOWN"; gene_name "Tprkb"; transcript_type "protein_coding"; transcript_status "KNOWN"; transcript_name "Tprkb-206"; exon_number "2"; exon_id "ENSMUSE00000435281.3"; talon_gene "17957"; talon_transcript "46954"; talon_exon "244558"; ccdsid "CCDS20305.1"; exon_status "KNOWN"; level "2"; protein_id "ENSMUSP00000144160.1"; source "HAVANA"; tag "CCDS";
chr6	HAVANA	exon	85924360	85924522	.	+	.	gene_id "ENSMUSG00000054226.13"; transcript_id "ENSMUST00000149026.4"; gene_type "protein_coding"; gene_status "KNOWN"; gene_name "Tprkb"; transcript_type "protein_coding"; transcript_status "KNOWN"; transcript_name "Tprkb-206"; exon_number "3"; exon_id "ENSMUSE00000435272.3"; talon_gene "17957"; talon_transcript "46954"; talon_exon "244560"; ccdsid "CCDS20305.1"; exon_status "KNOWN"; level "2"; protein_id "ENSMUSP00000144160.1"; source "HAVANA"; tag "CCDS";
chr6	HAVANA	exon	85927241	85927363	.	+	.	gene_id "ENSMUSG00000054226.13"; transcript_id "ENSMUST00000149026.4"; gene_type "protein_coding"; gene_status "KNOWN"; gene_name "Tprkb"; transcript_type "protein_coding"; transcript_status "KNOWN"; transcript_name "Tprkb-206"; exon_number "4"; exon_id "ENSMUSE00000435268.3"; talon_gene "17957"; talon_transcript "46954"; talon_exon "244562"; ccdsid "CCDS20305.1"; exon_status "KNOWN"; level "2"; protein_id "ENSMUSP00000144160.1"; source "HAVANA"; tag "CCDS";
chr6	HAVANA	exon	85927808	85927940	.	+	.	gene_id "ENSMUSG00000054226.13"; transcript_id "ENSMUST00000149026.4"; gene_type "protein_coding"; gene_status "KNOWN"; gene_name "Tprkb"; transcript_type "protein_coding"; transcript_status "KNOWN"; transcript_name "Tprkb-206"; exon_number "5"; exon_id "ENSMUSE00000791619.1"; talon_gene "17957"; talon_transcript "46954"; talon_exon "244604"; exon_status "KNOWN"; level "2"; protein_id "ENSMUSP00000117259.1"; source "HAVANA"; tag "cds_end_NF";
chr6	HAVANA	gene	85942268	85961642	.	-	.	gene_id "ENSMUSG00000030002.15"; gene_name "Dusp11"; gene_status "KNOWN"; gene_type "protein_coding"; talon_gene "17961"; havana_gene "OTTMUSG00000023616.3"; level "2";
chr6	HAVANA	transcript	85942268	85961667	.	-	.	gene_id "ENSMUSG00000030002.15"; transcript_id "ENSMUST00000032071.12"; gene_name "Dusp11"; gene_status "KNOWN"; gene_type "protein_coding"; transcript_type "protein_coding"; transcript_status "KNOWN"; transcript_name "Dusp11-201"; talon_gene "17961"; talon_transcript "46958"; ccdsid "CCDS20306.1"; havana_transcript "OTTMUST00000057642.2"; level "2"; protein_id "ENSMUSP00000032071.9"; source "HAVANA"; tag "CCDS"; transcript_support_level "1";
chr6	HAVANA	exon	85961438	85961667	.	-	.	gene_id "ENSMUSG00000030002.15"; transcript_id "ENSMUST00000032071.12"; gene_type "protein_coding"; gene_status "KNOWN"; gene_name "Dusp11"; transcript_type "protein_coding"; transcript_status "KNOWN"; transcript_name "Dusp11-201"; exon_number "1"; exon_id "ENSMUSE00001236989.1"; talon_gene "17961"; talon_transcript "46958"; talon_exon "244608"; ccdsid "CCDS20306.1"; exon_status "KNOWN"; level "2"; protein_id "ENSMUSP00000032071.9"; source "HAVANA"; tag "CCDS";
chr6	HAVANA	exon	85959216	85959291	.	-	.	gene_id "ENSMUSG00000030002.15"; transcript_id "ENSMUST00000032071.12"; gene_type "protein_coding"; gene_status "KNOWN"; gene_name "Dusp11"; transcript_type "protein_coding"; transcript_status "KNOWN"; transcript_name "Dusp11-201"; exon_number "2"; exon_id "ENSMUSE00001230081.1"; talon_gene "17961"; talon_transcript "46958"; talon_exon "244610"; ccdsid "CCDS20306.1"; exon_status "KNOWN"; level "2"; protein_id "ENSMUSP00000032071.9"; source "HAVANA"; tag "CCDS";
chr6	HAVANA	exon	85958584	85958715	.	-	.	gene_id "ENSMUSG00000030002.15"; transcript_id "ENSMUST00000032071.12"; gene_type "protein_coding"; gene_status "KNOWN"; gene_name "Dusp11"; transcript_type "protein_coding"; transcript_status "KNOWN"; transcript_name "Dusp11-201"; exon_number "3"; exon_id "ENSMUSE00001300920.1"; talon_gene "17961"; talon_transcript "46958"; talon_exon "244612"; ccdsid "CCDS20306.1"; exon_status "KNOWN"; level "2"; protein_id "ENSMUSP00000032071.9"; source "HAVANA"; tag "CCDS";
chr6	HAVANA	exon	85953371	85953494	.	-	.	gene_id "ENSMUSG00000030002.15"; transcript_id "ENSMUST00000032071.12"; gene_type "protein_coding"; gene_status "KNOWN"; gene_name "Dusp11"; transcript_type "protein_coding"; transcript_status "KNOWN"; transcript_name "Dusp11-201"; exon_number "4"; exon_id "ENSMUSE00001305147.1"; talon_gene "17961"; talon_transcript "46958"; talon_exon "244614"; ccdsid "CCDS20306.1"; exon_status "KNOWN"; level "2"; protein_id "ENSMUSP00000032071.9"; source "HAVANA"; tag "CCDS";
chr6	HAVANA	exon	85952305	85952365	.	-	.	gene_id "ENSMUSG00000030002.15"; transcript_id "ENSMUST00000032071.12"; gene_type "protein_coding"; gene_status "KNOWN"; gene_name "Dusp11"; transcript_type "protein_coding"; transcript_status "KNOWN"; transcript_name "Dusp11-201"; exon_number "5"; exon_id "ENSMUSE00001214835.1"; talon_gene "17961"; talon_transcript "46958"; talon_exon "244616"; ccdsid "CCDS20306.1"; exon_status "KNOWN"; level "2"; protein_id "ENSMUSP00000032071.9"; source "HAVANA"; tag "CCDS";
chr6	HAVANA	exon	85950514	85950560	.	-	.	gene_id "ENSMUSG00000030002.15"; transcript_id "ENSMUST00000032071.12"; gene_type "protein_coding"; gene_status "KNOWN"; gene_name "Dusp11"; transcript_type "protein_coding"; transcript_status "KNOWN"; transcript_name "Dusp11-201"; exon_number "6"; exon_id "ENSMUSE00001304207.1"; talon_gene "17961"; talon_transcript "46958"; talon_exon "244618"; ccdsid "CCDS20306.1"; exon_status "KNOWN"; level "2"; protein_id "ENSMUSP00000032071.9"; source "HAVANA"; tag "CCDS";
chr6	HAVANA	exon	85950018	85950093	.	-	.	gene_id "ENSMUSG00000030002.15"; transcript_id "ENSMUST00000032071.12"; gene_type "protein_coding"; gene_status "KNOWN"; gene_name "Dusp11"; transcript_type "protein_coding"; transcript_status "KNOWN"; transcript_name "Dusp11-201"; exon_number "7"; exon_id "ENSMUSE00001280255.1"; talon_gene "17961"; talon_transcript "46958"; talon_exon "244620"; ccdsid "CCDS20306.1"; exon_status "KNOWN"; level "2"; protein_id "ENSMUSP00000032071.9"; source "HAVANA"; tag "CCDS";
chr6	HAVANA	exon	85949618	85949797	.	-	.	gene_id "ENSMUSG00000030002.15"; transcript_id "ENSMUST00000032071.12"; gene_type "protein_coding"; gene_status "KNOWN"; gene_name "Dusp11"; transcript_type "protein_coding"; transcript_status "KNOWN"; transcript_name "Dusp11-201"; exon_number "8"; exon_id "ENSMUSE00000194289.3"; talon_gene "17961"; talon_transcript "46958"; talon_exon "244622"; ccdsid "CCDS20306.1"; exon_status "KNOWN"; level "2"; protein_id "ENSMUSP00000032071.9"; source "HAVANA"; tag "CCDS";
chr6	HAVANA	exon	85942268	85947776	.	-	.	gene_id "ENSMUSG00000030002.15"; transcript_id "ENSMUST00000032071.12"; gene_type "protein_coding"; gene_status "KNOWN"; gene_name "Dusp11"; transcript_type "protein_coding"; transcript_status "KNOWN"; transcript_name "Dusp11-201"; exon_number "9"; exon_id "ENSMUSE00000385476.9"; talon_gene "17961"; talon_transcript "46958"; talon_exon "244624"; ccdsid "CCDS20306.1"; exon_status "KNOWN"; level "2"; protein_id "ENSMUSP00000032071.9"; source "HAVANA"; tag "CCDS";
chr6	HAVANA	transcript	85954962	85961667	.	-	.	gene_id "ENSMUSG00000030002.15"; transcript_id "ENSMUST00000151394.7"; gene_name "Dusp11"; gene_status "KNOWN"; gene_type "protein_coding"; transcript_type "processed_transcript"; transcript_status "KNOWN"; transcript_name "Dusp11-205"; talon_gene "17961"; talon_transcript "46963"; havana_transcript "OTTMUST00000057643.1"; level "2"; source "HAVANA"; transcript_support_level "3";
chr6	HAVANA	exon	85961438	85961667	.	-	.	gene_id "ENSMUSG00000030002.15"; transcript_id "ENSMUST00000151394.7"; gene_type "protein_coding"; gene_status "KNOWN"; gene_name "Dusp11"; transcript_type "processed_transcript"; transcript_status "KNOWN"; transcript_name "Dusp11-205"; exon_number "1"; exon_id "ENSMUSE00001236989.1"; talon_gene "17961"; talon_transcript "46963"; talon_exon "244608"; ccdsid "CCDS20306.1"; exon_status "KNOWN"; level "2"; protein_id "ENSMUSP00000032071.9"; source "HAVANA"; tag "CCDS";
chr6	HAVANA	exon	85959216	85959291	.	-	.	gene_id "ENSMUSG00000030002.15"; transcript_id "ENSMUST00000151394.7"; gene_type "protein_coding"; gene_status "KNOWN"; gene_name "Dusp11"; transcript_type "processed_transcript"; transcript_status "KNOWN"; transcript_name "Dusp11-205"; exon_number "2"; exon_id "ENSMUSE00001230081.1"; talon_gene "17961"; talon_transcript "46963"; talon_exon "244610"; ccdsid "CCDS20306.1"; exon_status "KNOWN"; level "2"; protein_id "ENSMUSP00000032071.9"; source "HAVANA"; tag "CCDS";
chr6	HAVANA	exon	85958584	85958715	.	-	.	gene_id "ENSMUSG00000030002.15"; transcript_id "ENSMUST00000151394.7"; gene_type "protein_coding"; gene_status "KNOWN"; gene_name "Dusp11"; transcript_type "processed_transcript"; transcript_status "KNOWN"; transcript_name "Dusp11-205"; exon_number "3"; exon_id "ENSMUSE00001300920.1"; talon_gene "17961"; talon_transcript "46963"; talon_exon "244612"; ccdsid "CCDS20306.1"; exon_status "KNOWN"; level "2"; protein_id "ENSMUSP00000032071.9"; source "HAVANA"; tag "CCDS";
chr6	HAVANA	exon	85954962	85955400	.	-	.	gene_id "ENSMUSG00000030002.15"; transcript_id "ENSMUST00000151394.7"; gene_type "protein_coding"; gene_status "KNOWN"; gene_name "Dusp11"; transcript_type "processed_transcript"; transcript_status "KNOWN"; transcript_name "Dusp11-205"; exon_number "4"; exon_id "ENSMUSE00000742278.1"; talon_gene "17961"; talon_transcript "46963"; talon_exon "244636"; exon_status "KNOWN"; level "2"; source "HAVANA";
chr6	HAVANA	transcript	85960323	85961642	.	-	.	gene_id "ENSMUSG00000030002.15"; transcript_id "ENSMUST00000202379.1"; gene_name "Dusp11"; gene_status "KNOWN"; gene_type "protein_coding"; transcript_type "retained_intron"; transcript_status "KNOWN"; transcript_name "Dusp11-208"; talon_gene "17961"; talon_transcript "46965"; havana_transcript "OTTMUST00000138759.1"; level "2"; source "HAVANA"; transcript_support_level "NA";
chr6	HAVANA	exon	85960323	85961642	.	-	.	gene_id "ENSMUSG00000030002.15"; transcript_id "ENSMUST00000202379.1"; gene_type "protein_coding"; gene_status "KNOWN"; gene_name "Dusp11"; transcript_type "retained_intron"; transcript_status "KNOWN"; transcript_name "Dusp11-208"; exon_number "1"; exon_id "ENSMUSE00001362708.1"; talon_gene "17961"; talon_transcript "46965"; talon_exon "244640"; exon_status "KNOWN"; level "2"; source "HAVANA";
chr6	HAVANA	gene	85961623	86001926	.	+	.	gene_id "ENSMUSG00000107230.1"; gene_name "Gm19265"; gene_status "KNOWN"; gene_type "antisense"; talon_gene "17962"; havana_gene "OTTMUSG00000056111.1"; level "2";
chr6	HAVANA	transcript	85961623	86001926	.	+	.	gene_id "ENSMUSG00000107230.1"; transcript_id "ENSMUST00000201818.1"; gene_name "Gm19265"; gene_status "KNOWN"; gene_type "antisense"; transcript_type "antisense"; transcript_status "KNOWN"; transcript_name "Gm19265-201"; talon_gene "17962"; talon_transcript "46966"; havana_transcript "OTTMUST00000138760.1"; level "2"; source "HAVANA"; tag "basic"; transcript_support_level "3";
chr6	HAVANA	exon	85961623	85962011	.	+	.	gene_id "ENSMUSG00000107230.1"; transcript_id "ENSMUST00000201818.1"; gene_type "antisense"; gene_status "KNOWN"; gene_name "Gm19265"; transcript_type "antisense"; transcript_status "KNOWN"; transcript_name "Gm19265-201"; exon_number "1"; exon_id "ENSMUSE00001361932.1"; talon_gene "17962"; talon_transcript "46966"; talon_exon "244641"; exon_status "KNOWN"; level "2"; source "HAVANA"; tag "basic";
chr6	HAVANA	exon	85965632	85966020	.	+	.	gene_id "ENSMUSG00000107230.1"; transcript_id "ENSMUST00000201818.1"; gene_type "antisense"; gene_status "KNOWN"; gene_name "Gm19265"; transcript_type "antisense"; transcript_status "KNOWN"; transcript_name "Gm19265-201"; exon_number "2"; exon_id "ENSMUSE00001359301.1"; talon_gene "17962"; talon_transcript "46966"; talon_exon "244643"; exon_status "KNOWN"; level "2"; source "HAVANA"; tag "basic";
chr6	HAVANA	exon	86001811	86001926	.	+	.	gene_id "ENSMUSG00000107230.1"; transcript_id "ENSMUST00000201818.1"; gene_type "antisense"; gene_status "KNOWN"; gene_name "Gm19265"; transcript_type "antisense"; transcript_status "KNOWN"; transcript_name "Gm19265-201"; exon_number "3"; exon_id "ENSMUSE00001361667.1"; talon_gene "17962"; talon_transcript "46966"; talon_exon "244645"; exon_status "KNOWN"; level "2"; source "HAVANA"; tag "basic";
chr6	HAVANA	gene	86027928	86118825	.	+	.	gene_id "ENSMUSG00000030000.10"; gene_name "Add2"; gene_status "KNOWN"; gene_type "protein_coding"; talon_gene "17965"; havana_gene "OTTMUSG00000056411.2"; level "2";
chr6	TALON	transcript	86027928	86118801	.	+	.	gene_id "ENSMUSG00000030000.10"; transcript_id "ENCODEMT000273660"; gene_name "Add2"; gene_status "KNOWN"; gene_type "protein_coding"; transcript_status "NOVEL"; transcript_name "ENCODEMT000273660"; talon_gene "17965"; talon_transcript "273660"; NIC_transcript "TRUE";
chr6	TALON	exon	86027928	86028946	.	+	.	gene_id "ENSMUSG00000030000.10"; transcript_id "ENCODEMT000273660"; gene_type "protein_coding"; gene_status "KNOWN"; gene_name "Add2"; transcript_status "NOVEL"; transcript_name "ENCODEMT000273660"; exon_number "1"; exon_id "882557"; talon_gene "17965"; talon_transcript "273660"; talon_exon "882557"; exon_status "NOVEL";
chr6	ENSEMBL	exon	86082712	86082813	.	+	.	gene_id "ENSMUSG00000030000.10"; transcript_id "ENCODEMT000273660"; gene_type "protein_coding"; gene_status "KNOWN"; gene_name "Add2"; transcript_status "NOVEL"; transcript_name "ENCODEMT000273660"; exon_number "2"; exon_id "ENSMUSE00000194278.3"; talon_gene "17965"; talon_transcript "273660"; talon_exon "244659"; ccdsid "CCDS20308.1"; exon_status "KNOWN"; level "3"; protein_id "ENSMUSP00000032069.5"; source "ENSEMBL"; tag "CCDS";
chr6	ENSEMBL	exon	86085828	86086044	.	+	.	gene_id "ENSMUSG00000030000.10"; transcript_id "ENCODEMT000273660"; gene_type "protein_coding"; gene_status "KNOWN"; gene_name "Add2"; transcript_status "NOVEL"; transcript_name "ENCODEMT000273660"; exon_number "3"; exon_id "ENSMUSE00000436611.3"; talon_gene "17965"; talon_transcript "273660"; talon_exon "244661"; ccdsid "CCDS20308.1"; exon_status "KNOWN"; level "3"; protein_id "ENSMUSP00000032069.5"; source "ENSEMBL"; tag "CCDS";
chr6	ENSEMBL	exon	86086904	86087042	.	+	.	gene_id "ENSMUSG00000030000.10"; transcript_id "ENCODEMT000273660"; gene_type "protein_coding"; gene_status "KNOWN"; gene_name "Add2"; transcript_status "NOVEL"; transcript_name "ENCODEMT000273660"; exon_number "4"; exon_id "ENSMUSE00000194279.3"; talon_gene "17965"; talon_transcript "273660"; talon_exon "244663"; ccdsid "CCDS20308.1"; exon_status "KNOWN"; level "3"; protein_id "ENSMUSP00000032069.5"; source "ENSEMBL"; tag "CCDS";
chr6	ENSEMBL	exon	86092824	86092975	.	+	.	gene_id "ENSMUSG00000030000.10"; transcript_id "ENCODEMT000273660"; gene_type "protein_coding"; gene_status "KNOWN"; gene_name "Add2"; transcript_status "NOVEL"; transcript_name "ENCODEMT000273660"; exon_number "5"; exon_id "ENSMUSE00000194273.3"; talon_gene "17965"; talon_transcript "273660"; talon_exon "244665"; ccdsid "CCDS20308.1"; exon_status "KNOWN"; level "3"; protein_id "ENSMUSP00000032069.5"; source "ENSEMBL"; tag "CCDS";
chr6	ENSEMBL	exon	86093402	86093482	.	+	.	gene_id "ENSMUSG00000030000.10"; transcript_id "ENCODEMT000273660"; gene_type "protein_coding"; gene_status "KNOWN"; gene_name "Add2"; transcript_status "NOVEL"; transcript_name "ENCODEMT000273660"; exon_number "6"; exon_id "ENSMUSE00000194271.3"; talon_gene "17965"; talon_transcript "273660"; talon_exon "244667"; ccdsid "CCDS20308.1"; exon_status "KNOWN"; level "3"; protein_id "ENSMUSP00000032069.5"; source "ENSEMBL"; tag "CCDS";
chr6	ENSEMBL	exon	86096686	86096835	.	+	.	gene_id "ENSMUSG00000030000.10"; transcript_id "ENCODEMT000273660"; gene_type "protein_coding"; gene_status "KNOWN"; gene_name "Add2"; transcript_status "NOVEL"; transcript_name "ENCODEMT000273660"; exon_number "7"; exon_id "ENSMUSE00000194277.3"; talon_gene "17965"; talon_transcript "273660"; talon_exon "244673"; ccdsid "CCDS20308.1"; exon_status "KNOWN"; level "3"; protein_id "ENSMUSP00000032069.5"; source "ENSEMBL"; tag "CCDS";
chr6	ENSEMBL	exon	86098576	86098719	.	+	.	gene_id "ENSMUSG00000030000.10"; transcript_id "ENCODEMT000273660"; gene_type "protein_coding"; gene_status "KNOWN"; gene_name "Add2"; transcript_status "NOVEL"; transcript_name "ENCODEMT000273660"; exon_number "8"; exon_id "ENSMUSE00000194274.3"; talon_gene "17965"; talon_transcript "273660"; talon_exon "244675"; ccdsid "CCDS20308.1"; exon_status "KNOWN"; level "3"; protein_id "ENSMUSP00000032069.5"; source "ENSEMBL"; tag "CCDS";
chr6	ENSEMBL	exon	86101155	86101253	.	+	.	gene_id "ENSMUSG00000030000.10"; transcript_id "ENCODEMT000273660"; gene_type "protein_coding"; gene_status "KNOWN"; gene_name "Add2"; transcript_status "NOVEL"; transcript_name "ENCODEMT000273660"; exon_number "9"; exon_id "ENSMUSE00000194267.3"; talon_gene "17965"; talon_transcript "273660"; talon_exon "244677"; ccdsid "CCDS20308.1"; exon_status "KNOWN"; level "3"; protein_id "ENSMUSP00000032069.5"; source "ENSEMBL"; tag "CCDS";
chr6	ENSEMBL	exon	86104482	86104658	.	+	.	gene_id "ENSMUSG00000030000.10"; transcript_id "ENCODEMT000273660"; gene_type "protein_coding"; gene_status "KNOWN"; gene_name "Add2"; transcript_status "NOVEL"; transcript_name "ENCODEMT000273660"; exon_number "10"; exon_id "ENSMUSE00000194282.3"; talon_gene "17965"; talon_transcript "273660"; talon_exon "244679"; ccdsid "CCDS20308.1"; exon_status "KNOWN"; level "3"; protein_id "ENSMUSP00000032069.5"; source "ENSEMBL"; tag "CCDS";
chr6	ENSEMBL	exon	86106047	86106304	.	+	.	gene_id "ENSMUSG00000030000.10"; transcript_id "ENCODEMT000273660"; gene_type "protein_coding"; gene_status "KNOWN"; gene_name "Add2"; transcript_status "NOVEL"; transcript_name "ENCODEMT000273660"; exon_number "11"; exon_id "ENSMUSE00000194272.3"; talon_gene "17965"; talon_transcript "273660"; talon_exon "244681"; ccdsid "CCDS20308.1"; exon_status "KNOWN"; level "3"; protein_id "ENSMUSP00000032069.5"; source "ENSEMBL"; tag "CCDS";
chr6	ENSEMBL	exon	86107355	86107474	.	+	.	gene_id "ENSMUSG00000030000.10"; transcript_id "ENCODEMT000273660"; gene_type "protein_coding"; gene_status "KNOWN"; gene_name "Add2"; transcript_status "NOVEL"; transcript_name "ENCODEMT000273660"; exon_number "12"; exon_id "ENSMUSE00000194263.3"; talon_gene "17965"; talon_transcript "273660"; talon_exon "244683"; ccdsid "CCDS20308.1"; exon_status "KNOWN"; level "3"; protein_id "ENSMUSP00000032069.5"; source "ENSEMBL"; tag "CCDS";
chr6	ENSEMBL	exon	86107897	86107986	.	+	.	gene_id "ENSMUSG00000030000.10"; transcript_id "ENCODEMT000273660"; gene_type "protein_coding"; gene_status "KNOWN"; gene_name "Add2"; transcript_status "NOVEL"; transcript_name "ENCODEMT000273660"; exon_number "13"; exon_id "ENSMUSE00000194269.3"; talon_gene "17965"; talon_transcript "273660"; talon_exon "244685"; ccdsid "CCDS20308.1"; exon_status "KNOWN"; level "3"; protein_id "ENSMUSP00000032069.5"; source "ENSEMBL"; tag "CCDS";
chr6	ENSEMBL	exon	86109709	86109862	.	+	.	gene_id "ENSMUSG00000030000.10"; transcript_id "ENCODEMT000273660"; gene_type "protein_coding"; gene_status "KNOWN"; gene_name "Add2"; transcript_status "NOVEL"; transcript_name "ENCODEMT000273660"; exon_number "14"; exon_id "ENSMUSE00000194283.3"; talon_gene "17965"; talon_transcript "273660"; talon_exon "244687"; ccdsid "CCDS20308.1"; exon_status "KNOWN"; level "3"; protein_id "ENSMUSP00000032069.5"; source "ENSEMBL"; tag "CCDS";
chr6	ENSEMBL	exon	86110820	86110945	.	+	.	gene_id "ENSMUSG00000030000.10"; transcript_id "ENCODEMT000273660"; gene_type "protein_coding"; gene_status "KNOWN"; gene_name "Add2"; transcript_status "NOVEL"; transcript_name "ENCODEMT000273660"; exon_number "15"; exon_id "ENSMUSE00000326796.3"; talon_gene "17965"; talon_transcript "273660"; talon_exon "244689"; ccdsid "CCDS20308.1"; exon_status "KNOWN"; level "3"; protein_id "ENSMUSP00000032069.5"; source "ENSEMBL"; tag "CCDS";
chr6	HAVANA	exon	86118477	86118801	.	+	.	gene_id "ENSMUSG00000030000.10"; transcript_id "ENCODEMT000273660"; gene_type "protein_coding"; gene_status "KNOWN"; gene_name "Add2"; transcript_status "NOVEL"; transcript_name "ENCODEMT000273660"; exon_number "16"; exon_id "ENSMUSE00001370087.1"; talon_gene "17965"; talon_transcript "273660"; talon_exon "244708"; exon_status "KNOWN"; level "2"; protein_id "ENSMUSP00000145452.1"; source "HAVANA"; tag "basic";
chr6	HAVANA	transcript	86028681	86097136	.	+	.	gene_id "ENSMUSG00000030000.10"; transcript_id "ENSMUST00000203529.2"; gene_name "Add2"; gene_status "KNOWN"; gene_type "protein_coding"; transcript_type "retained_intron"; transcript_status "KNOWN"; transcript_name "Add2-206"; talon_gene "17965"; talon_transcript "46970"; havana_transcript "OTTMUST00000139371.1"; level "2"; source "HAVANA"; transcript_support_level "1";
chr6	HAVANA	exon	86028681	86028946	.	+	.	gene_id "ENSMUSG00000030000.10"; transcript_id "ENSMUST00000203529.2"; gene_type "protein_coding"; gene_status "KNOWN"; gene_name "Add2"; transcript_type "retained_intron"; transcript_status "KNOWN"; transcript_name "Add2-206"; exon_number "1"; exon_id "ENSMUSE00001365124.1"; talon_gene "17965"; talon_transcript "46970"; talon_exon "244657"; exon_status "KNOWN"; level "2"; source "HAVANA";
chr6	ENSEMBL	exon	86082712	86082813	.	+	.	gene_id "ENSMUSG00000030000.10"; transcript_id "ENSMUST00000203529.2"; gene_type "protein_coding"; gene_status "KNOWN"; gene_name "Add2"; transcript_type "retained_intron"; transcript_status "KNOWN"; transcript_name "Add2-206"; exon_number "2"; exon_id "ENSMUSE00000194278.3"; talon_gene "17965"; talon_transcript "46970"; talon_exon "244659"; ccdsid "CCDS20308.1"; exon_status "KNOWN"; level "3"; protein_id "ENSMUSP00000032069.5"; source "ENSEMBL"; tag "CCDS";
chr6	ENSEMBL	exon	86085828	86086044	.	+	.	gene_id "ENSMUSG00000030000.10"; transcript_id "ENSMUST00000203529.2"; gene_type "protein_coding"; gene_status "KNOWN"; gene_name "Add2"; transcript_type "retained_intron"; transcript_status "KNOWN"; transcript_name "Add2-206"; exon_number "3"; exon_id "ENSMUSE00000436611.3"; talon_gene "17965"; talon_transcript "46970"; talon_exon "244661"; ccdsid "CCDS20308.1"; exon_status "KNOWN"; level "3"; protein_id "ENSMUSP00000032069.5"; source "ENSEMBL"; tag "CCDS";
chr6	ENSEMBL	exon	86086904	86087042	.	+	.	gene_id "ENSMUSG00000030000.10"; transcript_id "ENSMUST00000203529.2"; gene_type "protein_coding"; gene_status "KNOWN"; gene_name "Add2"; transcript_type "retained_intron"; transcript_status "KNOWN"; transcript_name "Add2-206"; exon_number "4"; exon_id "ENSMUSE00000194279.3"; talon_gene "17965"; talon_transcript "46970"; talon_exon "244663"; ccdsid "CCDS20308.1"; exon_status "KNOWN"; level "3"; protein_id "ENSMUSP00000032069.5"; source "ENSEMBL"; tag "CCDS";
chr6	ENSEMBL	exon	86092824	86092975	.	+	.	gene_id "ENSMUSG00000030000.10"; transcript_id "ENSMUST00000203529.2"; gene_type "protein_coding"; gene_status "KNOWN"; gene_name "Add2"; transcript_type "retained_intron"; transcript_status "KNOWN"; transcript_name "Add2-206"; exon_number "5"; exon_id "ENSMUSE00000194273.3"; talon_gene "17965"; talon_transcript "46970"; talon_exon "244665"; ccdsid "CCDS20308.1"; exon_status "KNOWN"; level "3"; protein_id "ENSMUSP00000032069.5"; source "ENSEMBL"; tag "CCDS";
chr6	ENSEMBL	exon	86093402	86093482	.	+	.	gene_id "ENSMUSG00000030000.10"; transcript_id "ENSMUST00000203529.2"; gene_type "protein_coding"; gene_status "KNOWN"; gene_name "Add2"; transcript_type "retained_intron"; transcript_status "KNOWN"; transcript_name "Add2-206"; exon_number "6"; exon_id "ENSMUSE00000194271.3"; talon_gene "17965"; talon_transcript "46970"; talon_exon "244667"; ccdsid "CCDS20308.1"; exon_status "KNOWN"; level "3"; protein_id "ENSMUSP00000032069.5"; source "ENSEMBL"; tag "CCDS";
chr6	HAVANA	exon	86096686	86097136	.	+	.	gene_id "ENSMUSG00000030000.10"; transcript_id "ENSMUST00000203529.2"; gene_type "protein_coding"; gene_status "KNOWN"; gene_name "Add2"; transcript_type "retained_intron"; transcript_status "KNOWN"; transcript_name "Add2-206"; exon_number "7"; exon_id "ENSMUSE00001368076.1"; talon_gene "17965"; talon_transcript "46970"; talon_exon "244669"; exon_status "KNOWN"; level "2"; source "HAVANA";
chr6	TALON	transcript	86028681	86109862	.	+	.	gene_id "ENSMUSG00000030000.10"; transcript_id "ENCODEMT000273668"; gene_name "Add2"; gene_status "KNOWN"; gene_type "protein_coding"; transcript_status "NOVEL"; transcript_name "ENCODEMT000273668"; talon_gene "17965"; talon_transcript "273668"; ISM-prefix_to_IDs "273660"; ISM-prefix_transcript "TRUE"; ISM_to_IDs "273660"; ISM_transcript "TRUE";
chr6	HAVANA	exon	86028681	86028946	.	+	.	gene_id "ENSMUSG00000030000.10"; transcript_id "ENCODEMT000273668"; gene_type "protein_coding"; gene_status "KNOWN"; gene_name "Add2"; transcript_status "NOVEL"; transcript_name "ENCODEMT000273668"; exon_number "1"; exon_id "ENSMUSE00001365124.1"; talon_gene "17965"; talon_transcript "273668"; talon_exon "244657"; exon_status "KNOWN"; level "2"; source "HAVANA";
chr6	ENSEMBL	exon	86082712	86082813	.	+	.	gene_id "ENSMUSG00000030000.10"; transcript_id "ENCODEMT000273668"; gene_type "protein_coding"; gene_status "KNOWN"; gene_name "Add2"; transcript_status "NOVEL"; transcript_name "ENCODEMT000273668"; exon_number "2"; exon_id "ENSMUSE00000194278.3"; talon_gene "17965"; talon_transcript "273668"; talon_exon "244659"; ccdsid "CCDS20308.1"; exon_status "KNOWN"; level "3"; protein_id "ENSMUSP00000032069.5"; source "ENSEMBL"; tag "CCDS";
chr6	ENSEMBL	exon	86085828	86086044	.	+	.	gene_id "ENSMUSG00000030000.10"; transcript_id "ENCODEMT000273668"; gene_type "protein_coding"; gene_status "KNOWN"; gene_name "Add2"; transcript_status "NOVEL"; transcript_name "ENCODEMT000273668"; exon_number "3"; exon_id "ENSMUSE00000436611.3"; talon_gene "17965"; talon_transcript "273668"; talon_exon "244661"; ccdsid "CCDS20308.1"; exon_status "KNOWN"; level "3"; protein_id "ENSMUSP00000032069.5"; source "ENSEMBL"; tag "CCDS";
chr6	ENSEMBL	exon	86086904	86087042	.	+	.	gene_id "ENSMUSG00000030000.10"; transcript_id "ENCODEMT000273668"; gene_type "protein_coding"; gene_status "KNOWN"; gene_name "Add2"; transcript_status "NOVEL"; transcript_name "ENCODEMT000273668"; exon_number "4"; exon_id "ENSMUSE00000194279.3"; talon_gene "17965"; talon_transcript "273668"; talon_exon "244663"; ccdsid "CCDS20308.1"; exon_status "KNOWN"; level "3"; protein_id "ENSMUSP00000032069.5"; source "ENSEMBL"; tag "CCDS";
chr6	ENSEMBL	exon	86092824	86092975	.	+	.	gene_id "ENSMUSG00000030000.10"; transcript_id "ENCODEMT000273668"; gene_type "protein_coding"; gene_status "KNOWN"; gene_name "Add2"; transcript_status "NOVEL"; transcript_name "ENCODEMT000273668"; exon_number "5"; exon_id "ENSMUSE00000194273.3"; talon_gene "17965"; talon_transcript "273668"; talon_exon "244665"; ccdsid "CCDS20308.1"; exon_status "KNOWN"; level "3"; protein_id "ENSMUSP00000032069.5"; source "ENSEMBL"; tag "CCDS";
chr6	ENSEMBL	exon	86093402	86093482	.	+	.	gene_id "ENSMUSG00000030000.10"; transcript_id "ENCODEMT000273668"; gene_type "protein_coding"; gene_status "KNOWN"; gene_name "Add2"; transcript_status "NOVEL"; transcript_name "ENCODEMT000273668"; exon_number "6"; exon_id "ENSMUSE00000194271.3"; talon_gene "17965"; talon_transcript "273668"; talon_exon "244667"; ccdsid "CCDS20308.1"; exon_status "KNOWN"; level "3"; protein_id "ENSMUSP00000032069.5"; source "ENSEMBL"; tag "CCDS";
chr6	ENSEMBL	exon	86096686	86096835	.	+	.	gene_id "ENSMUSG00000030000.10"; transcript_id "ENCODEMT000273668"; gene_type "protein_coding"; gene_status "KNOWN"; gene_name "Add2"; transcript_status "NOVEL"; transcript_name "ENCODEMT000273668"; exon_number "7"; exon_id "ENSMUSE00000194277.3"; talon_gene "17965"; talon_transcript "273668"; talon_exon "244673"; ccdsid "CCDS20308.1"; exon_status "KNOWN"; level "3"; protein_id "ENSMUSP00000032069.5"; source "ENSEMBL"; tag "CCDS";
chr6	ENSEMBL	exon	86098576	86098719	.	+	.	gene_id "ENSMUSG00000030000.10"; transcript_id "ENCODEMT000273668"; gene_type "protein_coding"; gene_status "KNOWN"; gene_name "Add2"; transcript_status "NOVEL"; transcript_name "ENCODEMT000273668"; exon_number "8"; exon_id "ENSMUSE00000194274.3"; talon_gene "17965"; talon_transcript "273668"; talon_exon "244675"; ccdsid "CCDS20308.1"; exon_status "KNOWN"; level "3"; protein_id "ENSMUSP00000032069.5"; source "ENSEMBL"; tag "CCDS";
chr6	ENSEMBL	exon	86101155	86101253	.	+	.	gene_id "ENSMUSG00000030000.10"; transcript_id "ENCODEMT000273668"; gene_type "protein_coding"; gene_status "KNOWN"; gene_name "Add2"; transcript_status "NOVEL"; transcript_name "ENCODEMT000273668"; exon_number "9"; exon_id "ENSMUSE00000194267.3"; talon_gene "17965"; talon_transcript "273668"; talon_exon "244677"; ccdsid "CCDS20308.1"; exon_status "KNOWN"; level "3"; protein_id "ENSMUSP00000032069.5"; source "ENSEMBL"; tag "CCDS";
chr6	ENSEMBL	exon	86104482	86104658	.	+	.	gene_id "ENSMUSG00000030000.10"; transcript_id "ENCODEMT000273668"; gene_type "protein_coding"; gene_status "KNOWN"; gene_name "Add2"; transcript_status "NOVEL"; transcript_name "ENCODEMT000273668"; exon_number "10"; exon_id "ENSMUSE00000194282.3"; talon_gene "17965"; talon_transcript "273668"; talon_exon "244679"; ccdsid "CCDS20308.1"; exon_status "KNOWN"; level "3"; protein_id "ENSMUSP00000032069.5"; source "ENSEMBL"; tag "CCDS";
chr6	ENSEMBL	exon	86106047	86106304	.	+	.	gene_id "ENSMUSG00000030000.10"; transcript_id "ENCODEMT000273668"; gene_type "protein_coding"; gene_status "KNOWN"; gene_name "Add2"; transcript_status "NOVEL"; transcript_name "ENCODEMT000273668"; exon_number "11"; exon_id "ENSMUSE00000194272.3"; talon_gene "17965"; talon_transcript "273668"; talon_exon "244681"; ccdsid "CCDS20308.1"; exon_status "KNOWN"; level "3"; protein_id "ENSMUSP00000032069.5"; source "ENSEMBL"; tag "CCDS";
chr6	ENSEMBL	exon	86107355	86107474	.	+	.	gene_id "ENSMUSG00000030000.10"; transcript_id "ENCODEMT000273668"; gene_type "protein_coding"; gene_status "KNOWN"; gene_name "Add2"; transcript_status "NOVEL"; transcript_name "ENCODEMT000273668"; exon_number "12"; exon_id "ENSMUSE00000194263.3"; talon_gene "17965"; talon_transcript "273668"; talon_exon "244683"; ccdsid "CCDS20308.1"; exon_status "KNOWN"; level "3"; protein_id "ENSMUSP00000032069.5"; source "ENSEMBL"; tag "CCDS";
chr6	ENSEMBL	exon	86107897	86107986	.	+	.	gene_id "ENSMUSG00000030000.10"; transcript_id "ENCODEMT000273668"; gene_type "protein_coding"; gene_status "KNOWN"; gene_name "Add2"; transcript_status "NOVEL"; transcript_name "ENCODEMT000273668"; exon_number "13"; exon_id "ENSMUSE00000194269.3"; talon_gene "17965"; talon_transcript "273668"; talon_exon "244685"; ccdsid "CCDS20308.1"; exon_status "KNOWN"; level "3"; protein_id "ENSMUSP00000032069.5"; source "ENSEMBL"; tag "CCDS";
chr6	ENSEMBL	exon	86109709	86109862	.	+	.	gene_id "ENSMUSG00000030000.10"; transcript_id "ENCODEMT000273668"; gene_type "protein_coding"; gene_status "KNOWN"; gene_name "Add2"; transcript_status "NOVEL"; transcript_name "ENCODEMT000273668"; exon_number "14"; exon_id "ENSMUSE00000194283.3"; talon_gene "17965"; talon_transcript "273668"; talon_exon "244687"; ccdsid "CCDS20308.1"; exon_status "KNOWN"; level "3"; protein_id "ENSMUSP00000032069.5"; source "ENSEMBL"; tag "CCDS";
chr6	HAVANA	transcript	86028704	86124409	.	+	.	gene_id "ENSMUSG00000030000.10"; transcript_id "ENSMUST00000204059.2"; gene_name "Add2"; gene_status "KNOWN"; gene_type "protein_coding"; transcript_type "protein_coding"; transcript_status "KNOWN"; transcript_name "Add2-209"; talon_gene "17965"; talon_transcript "46971"; ccdsid "CCDS20308.1"; havana_transcript "OTTMUST00000139372.1"; level "2"; protein_id "ENSMUSP00000145160.1"; source "HAVANA"; tag "CCDS"; transcript_support_level "1";
chr6	HAVANA	exon	86028704	86028946	.	+	.	gene_id "ENSMUSG00000030000.10"; transcript_id "ENSMUST00000204059.2"; gene_type "protein_coding"; gene_status "KNOWN"; gene_name "Add2"; transcript_type "protein_coding"; transcript_status "KNOWN"; transcript_name "Add2-209"; exon_number "1"; exon_id "ENSMUSE00001369066.1"; talon_gene "17965"; talon_transcript "46971"; talon_exon "244670"; ccdsid "CCDS20308.1"; exon_status "KNOWN"; level "2"; protein_id "ENSMUSP00000145160.1"; source "HAVANA"; tag "CCDS";
chr6	HAVANA	exon	86082715	86082813	.	+	.	gene_id "ENSMUSG00000030000.10"; transcript_id "ENSMUST00000204059.2"; gene_type "protein_coding"; gene_status "KNOWN"; gene_name "Add2"; transcript_type "protein_coding"; transcript_status "KNOWN"; transcript_name "Add2-209"; exon_number "2"; exon_id "ENSMUSE00001370020.1"; talon_gene "17965"; talon_transcript "46971"; talon_exon "244672"; ccdsid "CCDS20308.1"; exon_status "KNOWN"; level "2"; protein_id "ENSMUSP00000145160.1"; source "HAVANA"; tag "CCDS";
chr6	ENSEMBL	exon	86085828	86086044	.	+	.	gene_id "ENSMUSG00000030000.10"; transcript_id "ENSMUST00000204059.2"; gene_type "protein_coding"; gene_status "KNOWN"; gene_name "Add2"; transcript_type "protein_coding"; transcript_status "KNOWN"; transcript_name "Add2-209"; exon_number "3"; exon_id "ENSMUSE00000436611.3"; talon_gene "17965"; talon_transcript "46971"; talon_exon "244661"; ccdsid "CCDS20308.1"; exon_status "KNOWN"; level "3"; protein_id "ENSMUSP00000032069.5"; source "ENSEMBL"; tag "CCDS";
chr6	ENSEMBL	exon	86086904	86087042	.	+	.	gene_id "ENSMUSG00000030000.10"; transcript_id "ENSMUST00000204059.2"; gene_type "protein_coding"; gene_status "KNOWN"; gene_name "Add2"; transcript_type "protein_coding"; transcript_status "KNOWN"; transcript_name "Add2-209"; exon_number "4"; exon_id "ENSMUSE00000194279.3"; talon_gene "17965"; talon_transcript "46971"; talon_exon "244663"; ccdsid "CCDS20308.1"; exon_status "KNOWN"; level "3"; protein_id "ENSMUSP00000032069.5"; source "ENSEMBL"; tag "CCDS";
chr6	ENSEMBL	exon	86092824	86092975	.	+	.	gene_id "ENSMUSG00000030000.10"; transcript_id "ENSMUST00000204059.2"; gene_type "protein_coding"; gene_status "KNOWN"; gene_name "Add2"; transcript_type "protein_coding"; transcript_status "KNOWN"; transcript_name "Add2-209"; exon_number "5"; exon_id "ENSMUSE00000194273.3"; talon_gene "17965"; talon_transcript "46971"; talon_exon "244665"; ccdsid "CCDS20308.1"; exon_status "KNOWN"; level "3"; protein_id "ENSMUSP00000032069.5"; source "ENSEMBL"; tag "CCDS";
chr6	ENSEMBL	exon	86093402	86093482	.	+	.	gene_id "ENSMUSG00000030000.10"; transcript_id "ENSMUST00000204059.2"; gene_type "protein_coding"; gene_status "KNOWN"; gene_name "Add2"; transcript_type "protein_coding"; transcript_status "KNOWN"; transcript_name "Add2-209"; exon_number "6"; exon_id "ENSMUSE00000194271.3"; talon_gene "17965"; talon_transcript "46971"; talon_exon "244667"; ccdsid "CCDS20308.1"; exon_status "KNOWN"; level "3"; protein_id "ENSMUSP00000032069.5"; source "ENSEMBL"; tag "CCDS";
chr6	ENSEMBL	exon	86096686	86096835	.	+	.	gene_id "ENSMUSG00000030000.10"; transcript_id "ENSMUST00000204059.2"; gene_type "protein_coding"; gene_status "KNOWN"; gene_name "Add2"; transcript_type "protein_coding"; transcript_status "KNOWN"; transcript_name "Add2-209"; exon_number "7"; exon_id "ENSMUSE00000194277.3"; talon_gene "17965"; talon_transcript "46971"; talon_exon "244673"; ccdsid "CCDS20308.1"; exon_status "KNOWN"; level "3"; protein_id "ENSMUSP00000032069.5"; source "ENSEMBL"; tag "CCDS";
chr6	ENSEMBL	exon	86098576	86098719	.	+	.	gene_id "ENSMUSG00000030000.10"; transcript_id "ENSMUST00000204059.2"; gene_type "protein_coding"; gene_status "KNOWN"; gene_name "Add2"; transcript_type "protein_coding"; transcript_status "KNOWN"; transcript_name "Add2-209"; exon_number "8"; exon_id "ENSMUSE00000194274.3"; talon_gene "17965"; talon_transcript "46971"; talon_exon "244675"; ccdsid "CCDS20308.1"; exon_status "KNOWN"; level "3"; protein_id "ENSMUSP00000032069.5"; source "ENSEMBL"; tag "CCDS";
chr6	ENSEMBL	exon	86101155	86101253	.	+	.	gene_id "ENSMUSG00000030000.10"; transcript_id "ENSMUST00000204059.2"; gene_type "protein_coding"; gene_status "KNOWN"; gene_name "Add2"; transcript_type "protein_coding"; transcript_status "KNOWN"; transcript_name "Add2-209"; exon_number "9"; exon_id "ENSMUSE00000194267.3"; talon_gene "17965"; talon_transcript "46971"; talon_exon "244677"; ccdsid "CCDS20308.1"; exon_status "KNOWN"; level "3"; protein_id "ENSMUSP00000032069.5"; source "ENSEMBL"; tag "CCDS";
chr6	ENSEMBL	exon	86104482	86104658	.	+	.	gene_id "ENSMUSG00000030000.10"; transcript_id "ENSMUST00000204059.2"; gene_type "protein_coding"; gene_status "KNOWN"; gene_name "Add2"; transcript_type "protein_coding"; transcript_status "KNOWN"; transcript_name "Add2-209"; exon_number "10"; exon_id "ENSMUSE00000194282.3"; talon_gene "17965"; talon_transcript "46971"; talon_exon "244679"; ccdsid "CCDS20308.1"; exon_status "KNOWN"; level "3"; protein_id "ENSMUSP00000032069.5"; source "ENSEMBL"; tag "CCDS";
chr6	ENSEMBL	exon	86106047	86106304	.	+	.	gene_id "ENSMUSG00000030000.10"; transcript_id "ENSMUST00000204059.2"; gene_type "protein_coding"; gene_status "KNOWN"; gene_name "Add2"; transcript_type "protein_coding"; transcript_status "KNOWN"; transcript_name "Add2-209"; exon_number "11"; exon_id "ENSMUSE00000194272.3"; talon_gene "17965"; talon_transcript "46971"; talon_exon "244681"; ccdsid "CCDS20308.1"; exon_status "KNOWN"; level "3"; protein_id "ENSMUSP00000032069.5"; source "ENSEMBL"; tag "CCDS";
chr6	ENSEMBL	exon	86107355	86107474	.	+	.	gene_id "ENSMUSG00000030000.10"; transcript_id "ENSMUST00000204059.2"; gene_type "protein_coding"; gene_status "KNOWN"; gene_name "Add2"; transcript_type "protein_coding"; transcript_status "KNOWN"; transcript_name "Add2-209"; exon_number "12"; exon_id "ENSMUSE00000194263.3"; talon_gene "17965"; talon_transcript "46971"; talon_exon "244683"; ccdsid "CCDS20308.1"; exon_status "KNOWN"; level "3"; protein_id "ENSMUSP00000032069.5"; source "ENSEMBL"; tag "CCDS";
chr6	ENSEMBL	exon	86107897	86107986	.	+	.	gene_id "ENSMUSG00000030000.10"; transcript_id "ENSMUST00000204059.2"; gene_type "protein_coding"; gene_status "KNOWN"; gene_name "Add2"; transcript_type "protein_coding"; transcript_status "KNOWN"; transcript_name "Add2-209"; exon_number "13"; exon_id "ENSMUSE00000194269.3"; talon_gene "17965"; talon_transcript "46971"; talon_exon "244685"; ccdsid "CCDS20308.1"; exon_status "KNOWN"; level "3"; protein_id "ENSMUSP00000032069.5"; source "ENSEMBL"; tag "CCDS";
chr6	ENSEMBL	exon	86109709	86109862	.	+	.	gene_id "ENSMUSG00000030000.10"; transcript_id "ENSMUST00000204059.2"; gene_type "protein_coding"; gene_status "KNOWN"; gene_name "Add2"; transcript_type "protein_coding"; transcript_status "KNOWN"; transcript_name "Add2-209"; exon_number "14"; exon_id "ENSMUSE00000194283.3"; talon_gene "17965"; talon_transcript "46971"; talon_exon "244687"; ccdsid "CCDS20308.1"; exon_status "KNOWN"; level "3"; protein_id "ENSMUSP00000032069.5"; source "ENSEMBL"; tag "CCDS";
chr6	ENSEMBL	exon	86110820	86110945	.	+	.	gene_id "ENSMUSG00000030000.10"; transcript_id "ENSMUST00000204059.2"; gene_type "protein_coding"; gene_status "KNOWN"; gene_name "Add2"; transcript_type "protein_coding"; transcript_status "KNOWN"; transcript_name "Add2-209"; exon_number "15"; exon_id "ENSMUSE00000326796.3"; talon_gene "17965"; talon_transcript "46971"; talon_exon "244689"; ccdsid "CCDS20308.1"; exon_status "KNOWN"; level "3"; protein_id "ENSMUSP00000032069.5"; source "ENSEMBL"; tag "CCDS";
chr6	HAVANA	exon	86118477	86124409	.	+	.	gene_id "ENSMUSG00000030000.10"; transcript_id "ENSMUST00000204059.2"; gene_type "protein_coding"; gene_status "KNOWN"; gene_name "Add2"; transcript_type "protein_coding"; transcript_status "KNOWN"; transcript_name "Add2-209"; exon_number "16"; exon_id "ENSMUSE00001364545.1"; talon_gene "17965"; talon_transcript "46971"; talon_exon "244691"; ccdsid "CCDS20308.1"; exon_status "KNOWN"; level "2"; protein_id "ENSMUSP00000145160.1"; source "HAVANA"; tag "CCDS";
chr6	HAVANA	transcript	86028747	86109467	.	+	.	gene_id "ENSMUSG00000030000.10"; transcript_id "ENSMUST00000203366.2"; gene_name "Add2"; gene_status "KNOWN"; gene_type "protein_coding"; transcript_type "protein_coding"; transcript_status "KNOWN"; transcript_name "Add2-204"; talon_gene "17965"; talon_transcript "46972"; ccdsid "CCDS85085.1"; havana_transcript "OTTMUST00000139373.1"; level "2"; protein_id "ENSMUSP00000144849.1"; source "HAVANA"; tag "CCDS"; transcript_support_level "5";
chr6	HAVANA	exon	86028747	86028946	.	+	.	gene_id "ENSMUSG00000030000.10"; transcript_id "ENSMUST00000203366.2"; gene_type "protein_coding"; gene_status "KNOWN"; gene_name "Add2"; transcript_type "protein_coding"; transcript_status "KNOWN"; transcript_name "Add2-204"; exon_number "1"; exon_id "ENSMUSE00001365490.1"; talon_gene "17965"; talon_transcript "46972"; talon_exon "244692"; ccdsid "CCDS85085.1"; exon_status "KNOWN"; level "2"; protein_id "ENSMUSP00000144849.1"; source "HAVANA"; tag "CCDS";
chr6	HAVANA	exon	86082715	86082813	.	+	.	gene_id "ENSMUSG00000030000.10"; transcript_id "ENSMUST00000203366.2"; gene_type "protein_coding"; gene_status "KNOWN"; gene_name "Add2"; transcript_type "protein_coding"; transcript_status "KNOWN"; transcript_name "Add2-204"; exon_number "2"; exon_id "ENSMUSE00001370020.1"; talon_gene "17965"; talon_transcript "46972"; talon_exon "244672"; ccdsid "CCDS20308.1"; exon_status "KNOWN"; level "2"; protein_id "ENSMUSP00000145160.1"; source "HAVANA"; tag "CCDS";
chr6	ENSEMBL	exon	86085828	86086044	.	+	.	gene_id "ENSMUSG00000030000.10"; transcript_id "ENSMUST00000203366.2"; gene_type "protein_coding"; gene_status "KNOWN"; gene_name "Add2"; transcript_type "protein_coding"; transcript_status "KNOWN"; transcript_name "Add2-204"; exon_number "3"; exon_id "ENSMUSE00000436611.3"; talon_gene "17965"; talon_transcript "46972"; talon_exon "244661"; ccdsid "CCDS20308.1"; exon_status "KNOWN"; level "3"; protein_id "ENSMUSP00000032069.5"; source "ENSEMBL"; tag "CCDS";
chr6	ENSEMBL	exon	86086904	86087042	.	+	.	gene_id "ENSMUSG00000030000.10"; transcript_id "ENSMUST00000203366.2"; gene_type "protein_coding"; gene_status "KNOWN"; gene_name "Add2"; transcript_type "protein_coding"; transcript_status "KNOWN"; transcript_name "Add2-204"; exon_number "4"; exon_id "ENSMUSE00000194279.3"; talon_gene "17965"; talon_transcript "46972"; talon_exon "244663"; ccdsid "CCDS20308.1"; exon_status "KNOWN"; level "3"; protein_id "ENSMUSP00000032069.5"; source "ENSEMBL"; tag "CCDS";
chr6	ENSEMBL	exon	86092824	86092975	.	+	.	gene_id "ENSMUSG00000030000.10"; transcript_id "ENSMUST00000203366.2"; gene_type "protein_coding"; gene_status "KNOWN"; gene_name "Add2"; transcript_type "protein_coding"; transcript_status "KNOWN"; transcript_name "Add2-204"; exon_number "5"; exon_id "ENSMUSE00000194273.3"; talon_gene "17965"; talon_transcript "46972"; talon_exon "244665"; ccdsid "CCDS20308.1"; exon_status "KNOWN"; level "3"; protein_id "ENSMUSP00000032069.5"; source "ENSEMBL"; tag "CCDS";
chr6	ENSEMBL	exon	86093402	86093482	.	+	.	gene_id "ENSMUSG00000030000.10"; transcript_id "ENSMUST00000203366.2"; gene_type "protein_coding"; gene_status "KNOWN"; gene_name "Add2"; transcript_type "protein_coding"; transcript_status "KNOWN"; transcript_name "Add2-204"; exon_number "6"; exon_id "ENSMUSE00000194271.3"; talon_gene "17965"; talon_transcript "46972"; talon_exon "244667"; ccdsid "CCDS20308.1"; exon_status "KNOWN"; level "3"; protein_id "ENSMUSP00000032069.5"; source "ENSEMBL"; tag "CCDS";
chr6	ENSEMBL	exon	86096686	86096835	.	+	.	gene_id "ENSMUSG00000030000.10"; transcript_id "ENSMUST00000203366.2"; gene_type "protein_coding"; gene_status "KNOWN"; gene_name "Add2"; transcript_type "protein_coding"; transcript_status "KNOWN"; transcript_name "Add2-204"; exon_number "7"; exon_id "ENSMUSE00000194277.3"; talon_gene "17965"; talon_transcript "46972"; talon_exon "244673"; ccdsid "CCDS20308.1"; exon_status "KNOWN"; level "3"; protein_id "ENSMUSP00000032069.5"; source "ENSEMBL"; tag "CCDS";
chr6	ENSEMBL	exon	86098576	86098719	.	+	.	gene_id "ENSMUSG00000030000.10"; transcript_id "ENSMUST00000203366.2"; gene_type "protein_coding"; gene_status "KNOWN"; gene_name "Add2"; transcript_type "protein_coding"; transcript_status "KNOWN"; transcript_name "Add2-204"; exon_number "8"; exon_id "ENSMUSE00000194274.3"; talon_gene "17965"; talon_transcript "46972"; talon_exon "244675"; ccdsid "CCDS20308.1"; exon_status "KNOWN"; level "3"; protein_id "ENSMUSP00000032069.5"; source "ENSEMBL"; tag "CCDS";
chr6	ENSEMBL	exon	86101155	86101253	.	+	.	gene_id "ENSMUSG00000030000.10"; transcript_id "ENSMUST00000203366.2"; gene_type "protein_coding"; gene_status "KNOWN"; gene_name "Add2"; transcript_type "protein_coding"; transcript_status "KNOWN"; transcript_name "Add2-204"; exon_number "9"; exon_id "ENSMUSE00000194267.3"; talon_gene "17965"; talon_transcript "46972"; talon_exon "244677"; ccdsid "CCDS20308.1"; exon_status "KNOWN"; level "3"; protein_id "ENSMUSP00000032069.5"; source "ENSEMBL"; tag "CCDS";
chr6	ENSEMBL	exon	86104482	86104658	.	+	.	gene_id "ENSMUSG00000030000.10"; transcript_id "ENSMUST00000203366.2"; gene_type "protein_coding"; gene_status "KNOWN"; gene_name "Add2"; transcript_type "protein_coding"; transcript_status "KNOWN"; transcript_name "Add2-204"; exon_number "10"; exon_id "ENSMUSE00000194282.3"; talon_gene "17965"; talon_transcript "46972"; talon_exon "244679"; ccdsid "CCDS20308.1"; exon_status "KNOWN"; level "3"; protein_id "ENSMUSP00000032069.5"; source "ENSEMBL"; tag "CCDS";
chr6	ENSEMBL	exon	86106047	86106304	.	+	.	gene_id "ENSMUSG00000030000.10"; transcript_id "ENSMUST00000203366.2"; gene_type "protein_coding"; gene_status "KNOWN"; gene_name "Add2"; transcript_type "protein_coding"; transcript_status "KNOWN"; transcript_name "Add2-204"; exon_number "11"; exon_id "ENSMUSE00000194272.3"; talon_gene "17965"; talon_transcript "46972"; talon_exon "244681"; ccdsid "CCDS20308.1"; exon_status "KNOWN"; level "3"; protein_id "ENSMUSP00000032069.5"; source "ENSEMBL"; tag "CCDS";
chr6	ENSEMBL	exon	86107355	86107474	.	+	.	gene_id "ENSMUSG00000030000.10"; transcript_id "ENSMUST00000203366.2"; gene_type "protein_coding"; gene_status "KNOWN"; gene_name "Add2"; transcript_type "protein_coding"; transcript_status "KNOWN"; transcript_name "Add2-204"; exon_number "12"; exon_id "ENSMUSE00000194263.3"; talon_gene "17965"; talon_transcript "46972"; talon_exon "244683"; ccdsid "CCDS20308.1"; exon_status "KNOWN"; level "3"; protein_id "ENSMUSP00000032069.5"; source "ENSEMBL"; tag "CCDS";
chr6	HAVANA	exon	86107897	86109467	.	+	.	gene_id "ENSMUSG00000030000.10"; transcript_id "ENSMUST00000203366.2"; gene_type "protein_coding"; gene_status "KNOWN"; gene_name "Add2"; transcript_type "protein_coding"; transcript_status "KNOWN"; transcript_name "Add2-204"; exon_number "13"; exon_id "ENSMUSE00001369011.1"; talon_gene "17965"; talon_transcript "46972"; talon_exon "244693"; ccdsid "CCDS85085.1"; exon_status "KNOWN"; level "2"; protein_id "ENSMUSP00000144849.1"; source "HAVANA"; tag "CCDS";
chr6	HAVANA	transcript	86082781	86118825	.	+	.	gene_id "ENSMUSG00000030000.10"; transcript_id "ENSMUST00000203786.2"; gene_name "Add2"; gene_status "KNOWN"; gene_type "protein_coding"; transcript_type "protein_coding"; transcript_status "KNOWN"; transcript_name "Add2-208"; talon_gene "17965"; talon_transcript "46978"; ccdsid "CCDS20308.1"; havana_transcript "OTTMUST00000139378.1"; level "2"; protein_id "ENSMUSP00000144694.1"; source "HAVANA"; tag "CCDS"; transcript_support_level "1";
chr6	HAVANA	exon	86082781	86082813	.	+	.	gene_id "ENSMUSG00000030000.10"; transcript_id "ENSMUST00000203786.2"; gene_type "protein_coding"; gene_status "KNOWN"; gene_name "Add2"; transcript_type "protein_coding"; transcript_status "KNOWN"; transcript_name "Add2-208"; exon_number "1"; exon_id "ENSMUSE00001365920.1"; talon_gene "17965"; talon_transcript "46978"; talon_exon "244703"; ccdsid "CCDS85085.1"; exon_status "KNOWN"; level "2"; protein_id "ENSMUSP00000145104.1"; source "HAVANA"; tag "CCDS";
chr6	ENSEMBL	exon	86085828	86086044	.	+	.	gene_id "ENSMUSG00000030000.10"; transcript_id "ENSMUST00000203786.2"; gene_type "protein_coding"; gene_status "KNOWN"; gene_name "Add2"; transcript_type "protein_coding"; transcript_status "KNOWN"; transcript_name "Add2-208"; exon_number "2"; exon_id "ENSMUSE00000436611.3"; talon_gene "17965"; talon_transcript "46978"; talon_exon "244661"; ccdsid "CCDS20308.1"; exon_status "KNOWN"; level "3"; protein_id "ENSMUSP00000032069.5"; source "ENSEMBL"; tag "CCDS";
chr6	ENSEMBL	exon	86086904	86087042	.	+	.	gene_id "ENSMUSG00000030000.10"; transcript_id "ENSMUST00000203786.2"; gene_type "protein_coding"; gene_status "KNOWN"; gene_name "Add2"; transcript_type "protein_coding"; transcript_status "KNOWN"; transcript_name "Add2-208"; exon_number "3"; exon_id "ENSMUSE00000194279.3"; talon_gene "17965"; talon_transcript "46978"; talon_exon "244663"; ccdsid "CCDS20308.1"; exon_status "KNOWN"; level "3"; protein_id "ENSMUSP00000032069.5"; source "ENSEMBL"; tag "CCDS";
chr6	ENSEMBL	exon	86092824	86092975	.	+	.	gene_id "ENSMUSG00000030000.10"; transcript_id "ENSMUST00000203786.2"; gene_type "protein_coding"; gene_status "KNOWN"; gene_name "Add2"; transcript_type "protein_coding"; transcript_status "KNOWN"; transcript_name "Add2-208"; exon_number "4"; exon_id "ENSMUSE00000194273.3"; talon_gene "17965"; talon_transcript "46978"; talon_exon "244665"; ccdsid "CCDS20308.1"; exon_status "KNOWN"; level "3"; protein_id "ENSMUSP00000032069.5"; source "ENSEMBL"; tag "CCDS";
chr6	ENSEMBL	exon	86093402	86093482	.	+	.	gene_id "ENSMUSG00000030000.10"; transcript_id "ENSMUST00000203786.2"; gene_type "protein_coding"; gene_status "KNOWN"; gene_name "Add2"; transcript_type "protein_coding"; transcript_status "KNOWN"; transcript_name "Add2-208"; exon_number "5"; exon_id "ENSMUSE00000194271.3"; talon_gene "17965"; talon_transcript "46978"; talon_exon "244667"; ccdsid "CCDS20308.1"; exon_status "KNOWN"; level "3"; protein_id "ENSMUSP00000032069.5"; source "ENSEMBL"; tag "CCDS";
chr6	ENSEMBL	exon	86096686	86096835	.	+	.	gene_id "ENSMUSG00000030000.10"; transcript_id "ENSMUST00000203786.2"; gene_type "protein_coding"; gene_status "KNOWN"; gene_name "Add2"; transcript_type "protein_coding"; transcript_status "KNOWN"; transcript_name "Add2-208"; exon_number "6"; exon_id "ENSMUSE00000194277.3"; talon_gene "17965"; talon_transcript "46978"; talon_exon "244673"; ccdsid "CCDS20308.1"; exon_status "KNOWN"; level "3"; protein_id "ENSMUSP00000032069.5"; source "ENSEMBL"; tag "CCDS";
chr6	ENSEMBL	exon	86098576	86098719	.	+	.	gene_id "ENSMUSG00000030000.10"; transcript_id "ENSMUST00000203786.2"; gene_type "protein_coding"; gene_status "KNOWN"; gene_name "Add2"; transcript_type "protein_coding"; transcript_status "KNOWN"; transcript_name "Add2-208"; exon_number "7"; exon_id "ENSMUSE00000194274.3"; talon_gene "17965"; talon_transcript "46978"; talon_exon "244675"; ccdsid "CCDS20308.1"; exon_status "KNOWN"; level "3"; protein_id "ENSMUSP00000032069.5"; source "ENSEMBL"; tag "CCDS";
chr6	ENSEMBL	exon	86101155	86101253	.	+	.	gene_id "ENSMUSG00000030000.10"; transcript_id "ENSMUST00000203786.2"; gene_type "protein_coding"; gene_status "KNOWN"; gene_name "Add2"; transcript_type "protein_coding"; transcript_status "KNOWN"; transcript_name "Add2-208"; exon_number "8"; exon_id "ENSMUSE00000194267.3"; talon_gene "17965"; talon_transcript "46978"; talon_exon "244677"; ccdsid "CCDS20308.1"; exon_status "KNOWN"; level "3"; protein_id "ENSMUSP00000032069.5"; source "ENSEMBL"; tag "CCDS";
chr6	ENSEMBL	exon	86104482	86104658	.	+	.	gene_id "ENSMUSG00000030000.10"; transcript_id "ENSMUST00000203786.2"; gene_type "protein_coding"; gene_status "KNOWN"; gene_name "Add2"; transcript_type "protein_coding"; transcript_status "KNOWN"; transcript_name "Add2-208"; exon_number "9"; exon_id "ENSMUSE00000194282.3"; talon_gene "17965"; talon_transcript "46978"; talon_exon "244679"; ccdsid "CCDS20308.1"; exon_status "KNOWN"; level "3"; protein_id "ENSMUSP00000032069.5"; source "ENSEMBL"; tag "CCDS";
chr6	ENSEMBL	exon	86106047	86106304	.	+	.	gene_id "ENSMUSG00000030000.10"; transcript_id "ENSMUST00000203786.2"; gene_type "protein_coding"; gene_status "KNOWN"; gene_name "Add2"; transcript_type "protein_coding"; transcript_status "KNOWN"; transcript_name "Add2-208"; exon_number "10"; exon_id "ENSMUSE00000194272.3"; talon_gene "17965"; talon_transcript "46978"; talon_exon "244681"; ccdsid "CCDS20308.1"; exon_status "KNOWN"; level "3"; protein_id "ENSMUSP00000032069.5"; source "ENSEMBL"; tag "CCDS";
chr6	ENSEMBL	exon	86107355	86107474	.	+	.	gene_id "ENSMUSG00000030000.10"; transcript_id "ENSMUST00000203786.2"; gene_type "protein_coding"; gene_status "KNOWN"; gene_name "Add2"; transcript_type "protein_coding"; transcript_status "KNOWN"; transcript_name "Add2-208"; exon_number "11"; exon_id "ENSMUSE00000194263.3"; talon_gene "17965"; talon_transcript "46978"; talon_exon "244683"; ccdsid "CCDS20308.1"; exon_status "KNOWN"; level "3"; protein_id "ENSMUSP00000032069.5"; source "ENSEMBL"; tag "CCDS";
chr6	ENSEMBL	exon	86107897	86107986	.	+	.	gene_id "ENSMUSG00000030000.10"; transcript_id "ENSMUST00000203786.2"; gene_type "protein_coding"; gene_status "KNOWN"; gene_name "Add2"; transcript_type "protein_coding"; transcript_status "KNOWN"; transcript_name "Add2-208"; exon_number "12"; exon_id "ENSMUSE00000194269.3"; talon_gene "17965"; talon_transcript "46978"; talon_exon "244685"; ccdsid "CCDS20308.1"; exon_status "KNOWN"; level "3"; protein_id "ENSMUSP00000032069.5"; source "ENSEMBL"; tag "CCDS";
chr6	ENSEMBL	exon	86109709	86109862	.	+	.	gene_id "ENSMUSG00000030000.10"; transcript_id "ENSMUST00000203786.2"; gene_type "protein_coding"; gene_status "KNOWN"; gene_name "Add2"; transcript_type "protein_coding"; transcript_status "KNOWN"; transcript_name "Add2-208"; exon_number "13"; exon_id "ENSMUSE00000194283.3"; talon_gene "17965"; talon_transcript "46978"; talon_exon "244687"; ccdsid "CCDS20308.1"; exon_status "KNOWN"; level "3"; protein_id "ENSMUSP00000032069.5"; source "ENSEMBL"; tag "CCDS";
chr6	ENSEMBL	exon	86110820	86110945	.	+	.	gene_id "ENSMUSG00000030000.10"; transcript_id "ENSMUST00000203786.2"; gene_type "protein_coding"; gene_status "KNOWN"; gene_name "Add2"; transcript_type "protein_coding"; transcript_status "KNOWN"; transcript_name "Add2-208"; exon_number "14"; exon_id "ENSMUSE00000326796.3"; talon_gene "17965"; talon_transcript "46978"; talon_exon "244689"; ccdsid "CCDS20308.1"; exon_status "KNOWN"; level "3"; protein_id "ENSMUSP00000032069.5"; source "ENSEMBL"; tag "CCDS";
chr6	HAVANA	exon	86118477	86118825	.	+	.	gene_id "ENSMUSG00000030000.10"; transcript_id "ENSMUST00000203786.2"; gene_type "protein_coding"; gene_status "KNOWN"; gene_name "Add2"; transcript_type "protein_coding"; transcript_status "KNOWN"; transcript_name "Add2-208"; exon_number "15"; exon_id "ENSMUSE00001369590.1"; talon_gene "17965"; talon_transcript "46978"; talon_exon "244705"; ccdsid "CCDS20308.1"; exon_status "KNOWN"; level "2"; protein_id "ENSMUSP00000144694.1"; source "HAVANA"; tag "CCDS";
chr6	HAVANA	gene	86039934	86041767	.	+	.	gene_id "ENSMUSG00000107927.1"; gene_name "Gm44090"; gene_status "KNOWN"; gene_type "TEC"; talon_gene "17966"; havana_gene "OTTMUSG00000056412.1"; level "2";
chr6	HAVANA	transcript	86039934	86041767	.	+	.	gene_id "ENSMUSG00000107927.1"; transcript_id "ENSMUST00000204669.1"; gene_name "Gm44090"; gene_status "KNOWN"; gene_type "TEC"; transcript_type "TEC"; transcript_status "KNOWN"; transcript_name "Gm44090-201"; talon_gene "17966"; talon_transcript "46980"; havana_transcript "OTTMUST00000139380.1"; level "2"; source "HAVANA"; tag "basic"; transcript_support_level "NA";
chr6	HAVANA	exon	86039934	86041767	.	+	.	gene_id "ENSMUSG00000107927.1"; transcript_id "ENSMUST00000204669.1"; gene_type "TEC"; gene_status "KNOWN"; gene_name "Gm44090"; transcript_type "TEC"; transcript_status "KNOWN"; transcript_name "Gm44090-201"; exon_number "1"; exon_id "ENSMUSE00001364907.1"; talon_gene "17966"; talon_transcript "46980"; talon_exon "244709"; exon_status "KNOWN"; level "2"; source "HAVANA"; tag "basic";
chr6	HAVANA	gene	86195223	86272029	.	+	.	gene_id "ENSMUSG00000029999.14"; gene_name "Tgfa"; gene_status "KNOWN"; gene_type "protein_coding"; talon_gene "17969"; havana_gene "OTTMUSG00000049992.6"; level "2";
chr6	HAVANA	transcript	86195223	86275719	.	+	.	gene_id "ENSMUSG00000029999.14"; transcript_id "ENSMUST00000032066.12"; gene_name "Tgfa"; gene_status "KNOWN"; gene_type "protein_coding"; transcript_type "protein_coding"; transcript_status "KNOWN"; transcript_name "Tgfa-201"; talon_gene "17969"; talon_transcript "46983"; ccdsid "CCDS51832.1"; havana_transcript "OTTMUST00000127208.2"; level "2"; protein_id "ENSMUSP00000032066.9"; source "HAVANA"; tag "CCDS"; transcript_support_level "1";
chr6	HAVANA	exon	86195223	86195545	.	+	.	gene_id "ENSMUSG00000029999.14"; transcript_id "ENSMUST00000032066.12"; gene_type "protein_coding"; gene_status "KNOWN"; gene_name "Tgfa"; transcript_type "protein_coding"; transcript_status "KNOWN"; transcript_name "Tgfa-201"; exon_number "1"; exon_id "ENSMUSE00001346294.2"; talon_gene "17969"; talon_transcript "46983"; talon_exon "244718"; ccdsid "CCDS51832.1"; exon_status "KNOWN"; level "2"; protein_id "ENSMUSP00000032066.9"; source "HAVANA"; tag "CCDS";
chr6	HAVANA	exon	86229431	86229484	.	+	.	gene_id "ENSMUSG00000029999.14"; transcript_id "ENSMUST00000032066.12"; gene_type "protein_coding"; gene_status "KNOWN"; gene_name "Tgfa"; transcript_type "protein_coding"; transcript_status "KNOWN"; transcript_name "Tgfa-201"; exon_number "2"; exon_id "ENSMUSE00000696835.1"; talon_gene "17969"; talon_transcript "46983"; talon_exon "244720"; ccdsid "CCDS51832.1"; exon_status "KNOWN"; level "2"; protein_id "ENSMUSP00000032066.9"; source "HAVANA"; tag "CCDS";
chr6	HAVANA	exon	86263159	86263276	.	+	.	gene_id "ENSMUSG00000029999.14"; transcript_id "ENSMUST00000032066.12"; gene_type "protein_coding"; gene_status "KNOWN"; gene_name "Tgfa"; transcript_type "protein_coding"; transcript_status "KNOWN"; transcript_name "Tgfa-201"; exon_number "3"; exon_id "ENSMUSE00000194261.5"; talon_gene "17969"; talon_transcript "46983"; talon_exon "244722"; ccdsid "CCDS51832.1"; exon_status "KNOWN"; level "2"; protein_id "ENSMUSP00000032066.9"; source "HAVANA"; tag "CCDS";
chr6	HAVANA	exon	86269930	86270079	.	+	.	gene_id "ENSMUSG00000029999.14"; transcript_id "ENSMUST00000032066.12"; gene_type "protein_coding"; gene_status "KNOWN"; gene_name "Tgfa"; transcript_type "protein_coding"; transcript_status "KNOWN"; transcript_name "Tgfa-201"; exon_number "4"; exon_id "ENSMUSE00000194259.3"; talon_gene "17969"; talon_transcript "46983"; talon_exon "244724"; ccdsid "CCDS51832.1"; exon_status "KNOWN"; level "2"; protein_id "ENSMUSP00000032066.9"; source "HAVANA"; tag "CCDS";
chr6	HAVANA	exon	86271380	86271489	.	+	.	gene_id "ENSMUSG00000029999.14"; transcript_id "ENSMUST00000032066.12"; gene_type "protein_coding"; gene_status "KNOWN"; gene_name "Tgfa"; transcript_type "protein_coding"; transcript_status "KNOWN"; transcript_name "Tgfa-201"; exon_number "5"; exon_id "ENSMUSE00000326629.7"; talon_gene "17969"; talon_transcript "46983"; talon_exon "244726"; ccdsid "CCDS51832.1"; exon_status "KNOWN"; level "2"; protein_id "ENSMUSP00000032066.9"; source "HAVANA"; tag "CCDS";
chr6	HAVANA	exon	86271948	86275719	.	+	.	gene_id "ENSMUSG00000029999.14"; transcript_id "ENSMUST00000032066.12"; gene_type "protein_coding"; gene_status "KNOWN"; gene_name "Tgfa"; transcript_type "protein_coding"; transcript_status "KNOWN"; transcript_name "Tgfa-201"; exon_number "6"; exon_id "ENSMUSE00000696832.4"; talon_gene "17969"; talon_transcript "46983"; talon_exon "244728"; ccdsid "CCDS51832.1"; exon_status "KNOWN"; level "2"; protein_id "ENSMUSP00000032066.9"; source "HAVANA"; tag "CCDS";
chr6	HAVANA	transcript	86195390	86272029	.	+	.	gene_id "ENSMUSG00000029999.14"; transcript_id "ENSMUST00000192058.3"; gene_name "Tgfa"; gene_status "KNOWN"; gene_type "protein_coding"; transcript_type "protein_coding"; transcript_status "KNOWN"; transcript_name "Tgfa-202"; talon_gene "17969"; talon_transcript "46985"; havana_transcript "OTTMUST00000127242.2"; level "2"; protein_id "ENSMUSP00000141395.1"; source "HAVANA"; tag "cds_end_NF"; transcript_support_level "3";
chr6	HAVANA	exon	86195390	86195545	.	+	.	gene_id "ENSMUSG00000029999.14"; transcript_id "ENSMUST00000192058.3"; gene_type "protein_coding"; gene_status "KNOWN"; gene_name "Tgfa"; transcript_type "protein_coding"; transcript_status "KNOWN"; transcript_name "Tgfa-202"; exon_number "1"; exon_id "ENSMUSE00001337376.1"; talon_gene "17969"; talon_transcript "46985"; talon_exon "244732"; exon_status "KNOWN"; level "2"; protein_id "ENSMUSP00000141395.1"; source "HAVANA"; tag "cds_end_NF";
chr6	HAVANA	exon	86229431	86229484	.	+	.	gene_id "ENSMUSG00000029999.14"; transcript_id "ENSMUST00000192058.3"; gene_type "protein_coding"; gene_status "KNOWN"; gene_name "Tgfa"; transcript_type "protein_coding"; transcript_status "KNOWN"; transcript_name "Tgfa-202"; exon_number "2"; exon_id "ENSMUSE00000696835.1"; talon_gene "17969"; talon_transcript "46985"; talon_exon "244720"; ccdsid "CCDS51832.1"; exon_status "KNOWN"; level "2"; protein_id "ENSMUSP00000032066.9"; source "HAVANA"; tag "CCDS";
chr6	HAVANA	exon	86263159	86263276	.	+	.	gene_id "ENSMUSG00000029999.14"; transcript_id "ENSMUST00000192058.3"; gene_type "protein_coding"; gene_status "KNOWN"; gene_name "Tgfa"; transcript_type "protein_coding"; transcript_status "KNOWN"; transcript_name "Tgfa-202"; exon_number "3"; exon_id "ENSMUSE00000194261.5"; talon_gene "17969"; talon_transcript "46985"; talon_exon "244722"; ccdsid "CCDS51832.1"; exon_status "KNOWN"; level "2"; protein_id "ENSMUSP00000032066.9"; source "HAVANA"; tag "CCDS";
chr6	HAVANA	exon	86271948	86272029	.	+	.	gene_id "ENSMUSG00000029999.14"; transcript_id "ENSMUST00000192058.3"; gene_type "protein_coding"; gene_status "KNOWN"; gene_name "Tgfa"; transcript_type "protein_coding"; transcript_status "KNOWN"; transcript_name "Tgfa-202"; exon_number "4"; exon_id "ENSMUSE00001338351.1"; talon_gene "17969"; talon_transcript "46985"; talon_exon "244734"; exon_status "KNOWN"; level "2"; protein_id "ENSMUSP00000141395.1"; source "HAVANA"; tag "cds_end_NF";
chr6	HAVANA	gene	86334031	86334240	.	+	.	gene_id "ENSMUSG00000072940.5"; gene_name "Gm10443"; gene_status "KNOWN"; gene_type "processed_pseudogene"; talon_gene "17972"; havana_gene "OTTMUSG00000024029.1"; level "2";
chr6	HAVANA	transcript	86334031	86334240	.	+	.	gene_id "ENSMUSG00000072940.5"; transcript_id "ENSMUST00000119024.1"; gene_name "Gm10443"; gene_status "KNOWN"; gene_type "processed_pseudogene"; transcript_type "processed_pseudogene"; transcript_status "KNOWN"; transcript_name "Gm10443-201"; talon_gene "17972"; talon_transcript "46989"; havana_transcript "OTTMUST00000058756.1"; level "2"; ont "PGO:0000004"; source "HAVANA"; tag "basic"; transcript_support_level "NA";
chr6	HAVANA	exon	86334031	86334240	.	+	.	gene_id "ENSMUSG00000072940.5"; transcript_id "ENSMUST00000119024.1"; gene_type "processed_pseudogene"; gene_status "KNOWN"; gene_name "Gm10443"; transcript_type "processed_pseudogene"; transcript_status "KNOWN"; transcript_name "Gm10443-201"; exon_number "1"; exon_id "ENSMUSE00000721617.1"; talon_gene "17972"; talon_transcript "46989"; talon_exon "244740"; exon_status "KNOWN"; level "2"; ont "PGO:0000004"; source "HAVANA"; tag "basic";
chr6	HAVANA	gene	86365646	86367019	.	+	.	gene_id "ENSMUSG00000057497.8"; gene_name "Fam136a"; gene_status "KNOWN"; gene_type "protein_coding"; talon_gene "17974"; havana_gene "OTTMUSG00000056432.1"; level "2";
chr6	HAVANA	transcript	86365646	86370058	.	+	.	gene_id "ENSMUSG00000057497.8"; transcript_id "ENSMUST00000071492.8"; gene_name "Fam136a"; gene_status "KNOWN"; gene_type "protein_coding"; transcript_type "protein_coding"; transcript_status "KNOWN"; transcript_name "Fam136a-201"; talon_gene "17974"; talon_transcript "46991"; ccdsid "CCDS20309.1"; havana_transcript "OTTMUST00000139407.1"; level "2"; protein_id "ENSMUSP00000071426.7"; source "HAVANA"; tag "CCDS"; transcript_support_level "1";
chr6	HAVANA	exon	86365646	86365819	.	+	.	gene_id "ENSMUSG00000057497.8"; transcript_id "ENSMUST00000071492.8"; gene_type "protein_coding"; gene_status "KNOWN"; gene_name "Fam136a"; transcript_type "protein_coding"; transcript_status "KNOWN"; transcript_name "Fam136a-201"; exon_number "1"; exon_id "ENSMUSE00000539947.7"; talon_gene "17974"; talon_transcript "46991"; talon_exon "244744"; ccdsid "CCDS20309.1"; exon_status "KNOWN"; level "2"; protein_id "ENSMUSP00000071426.7"; source "HAVANA"; tag "CCDS";
chr6	HAVANA	exon	86366610	86366750	.	+	.	gene_id "ENSMUSG00000057497.8"; transcript_id "ENSMUST00000071492.8"; gene_type "protein_coding"; gene_status "KNOWN"; gene_name "Fam136a"; transcript_type "protein_coding"; transcript_status "KNOWN"; transcript_name "Fam136a-201"; exon_number "2"; exon_id "ENSMUSE00000614830.1"; talon_gene "17974"; talon_transcript "46991"; talon_exon "244746"; ccdsid "CCDS20309.1"; exon_status "KNOWN"; level "2"; protein_id "ENSMUSP00000071426.7"; source "HAVANA"; tag "CCDS";
chr6	HAVANA	exon	86368731	86370058	.	+	.	gene_id "ENSMUSG00000057497.8"; transcript_id "ENSMUST00000071492.8"; gene_type "protein_coding"; gene_status "KNOWN"; gene_name "Fam136a"; transcript_type "protein_coding"; transcript_status "KNOWN"; transcript_name "Fam136a-201"; exon_number "3"; exon_id "ENSMUSE00000503008.4"; talon_gene "17974"; talon_transcript "46991"; talon_exon "244748"; ccdsid "CCDS20309.1"; exon_status "KNOWN"; level "2"; protein_id "ENSMUSP00000071426.7"; source "HAVANA"; tag "CCDS";
chr6	TALON	transcript	86365646	86370058	.	+	.	gene_id "ENSMUSG00000057497.8"; transcript_id "ENCODEMT000274175"; gene_name "Fam136a"; gene_status "KNOWN"; gene_type "protein_coding"; transcript_status "NOVEL"; transcript_name "ENCODEMT000274175"; talon_gene "17974"; talon_transcript "274175"; ISM-suffix_to_IDs "46991,274128"; ISM-suffix_transcript "TRUE"; ISM_to_IDs "46991,274128,274144"; ISM_transcript "TRUE";
chr6	TALON	exon	86365646	86366750	.	+	.	gene_id "ENSMUSG00000057497.8"; transcript_id "ENCODEMT000274175"; gene_type "protein_coding"; gene_status "KNOWN"; gene_name "Fam136a"; transcript_status "NOVEL"; transcript_name "ENCODEMT000274175"; exon_number "1"; exon_id "883147"; talon_gene "17974"; talon_transcript "274175"; talon_exon "883147"; exon_status "NOVEL";
chr6	HAVANA	exon	86368731	86370058	.	+	.	gene_id "ENSMUSG00000057497.8"; transcript_id "ENCODEMT000274175"; gene_type "protein_coding"; gene_status "KNOWN"; gene_name "Fam136a"; transcript_status "NOVEL"; transcript_name "ENCODEMT000274175"; exon_number "2"; exon_id "ENSMUSE00000503008.4"; talon_gene "17974"; talon_transcript "274175"; talon_exon "244748"; ccdsid "CCDS20309.1"; exon_status "KNOWN"; level "2"; protein_id "ENSMUSP00000071426.7"; source "HAVANA"; tag "CCDS";
chr6	HAVANA	transcript	86365714	86367019	.	+	.	gene_id "ENSMUSG00000057497.8"; transcript_id "ENSMUST00000203237.1"; gene_name "Fam136a"; gene_status "KNOWN"; gene_type "protein_coding"; transcript_type "retained_intron"; transcript_status "KNOWN"; transcript_name "Fam136a-202"; talon_gene "17974"; talon_transcript "46992"; havana_transcript "OTTMUST00000139408.1"; level "2"; source "HAVANA"; transcript_support_level "NA";
chr6	HAVANA	exon	86365714	86367019	.	+	.	gene_id "ENSMUSG00000057497.8"; transcript_id "ENSMUST00000203237.1"; gene_type "protein_coding"; gene_status "KNOWN"; gene_name "Fam136a"; transcript_type "retained_intron"; transcript_status "KNOWN"; transcript_name "Fam136a-202"; exon_number "1"; exon_id "ENSMUSE00001364639.1"; talon_gene "17974"; talon_transcript "46992"; talon_exon "244749"; exon_status "KNOWN"; level "2"; source "HAVANA";
chr6	HAVANA	gene	86371304	86378907	.	+	.	gene_id "ENSMUSG00000057278.8"; gene_name "Snrpg"; gene_status "KNOWN"; gene_type "protein_coding"; talon_gene "17975"; havana_gene "OTTMUSG00000056436.1"; level "2";
chr6	HAVANA	transcript	86371304	86379328	.	+	.	gene_id "ENSMUSG00000057278.8"; transcript_id "ENSMUST00000089558.6"; gene_name "Snrpg"; gene_status "KNOWN"; gene_type "protein_coding"; transcript_type "protein_coding"; transcript_status "KNOWN"; transcript_name "Snrpg-201"; talon_gene "17975"; talon_transcript "46994"; ccdsid "CCDS39541.1"; havana_transcript "OTTMUST00000139414.1"; level "2"; protein_id "ENSMUSP00000086987.5"; source "HAVANA"; tag "CCDS"; transcript_support_level "1";
chr6	HAVANA	exon	86371304	86371614	.	+	.	gene_id "ENSMUSG00000057278.8"; transcript_id "ENSMUST00000089558.6"; gene_type "protein_coding"; gene_status "KNOWN"; gene_name "Snrpg"; transcript_type "protein_coding"; transcript_status "KNOWN"; transcript_name "Snrpg-201"; exon_number "1"; exon_id "ENSMUSE00001367232.1"; talon_gene "17975"; talon_transcript "46994"; talon_exon "244754"; ccdsid "CCDS39541.1"; exon_status "KNOWN"; level "2"; protein_id "ENSMUSP00000086987.5"; source "HAVANA"; tag "CCDS";
chr6	HAVANA	exon	86375677	86375699	.	+	.	gene_id "ENSMUSG00000057278.8"; transcript_id "ENSMUST00000089558.6"; gene_type "protein_coding"; gene_status "KNOWN"; gene_name "Snrpg"; transcript_type "protein_coding"; transcript_status "KNOWN"; transcript_name "Snrpg-201"; exon_number "2"; exon_id "ENSMUSE00001037681.1"; talon_gene "17975"; talon_transcript "46994"; talon_exon "244756"; ccdsid "CCDS39541.1"; exon_status "KNOWN"; level "2"; protein_id "ENSMUSP00000086987.5"; source "HAVANA"; tag "CCDS";
chr6	HAVANA	exon	86376495	86376619	.	+	.	gene_id "ENSMUSG00000057278.8"; transcript_id "ENSMUST00000089558.6"; gene_type "protein_coding"; gene_status "KNOWN"; gene_name "Snrpg"; transcript_type "protein_coding"; transcript_status "KNOWN"; transcript_name "Snrpg-201"; exon_number "3"; exon_id "ENSMUSE00000471301.2"; talon_gene "17975"; talon_transcript "46994"; talon_exon "244758"; ccdsid "CCDS39541.1"; exon_status "KNOWN"; level "2"; protein_id "ENSMUSP00000086987.5"; source "HAVANA"; tag "CCDS";
chr6	HAVANA	exon	86378733	86379328	.	+	.	gene_id "ENSMUSG00000057278.8"; transcript_id "ENSMUST00000089558.6"; gene_type "protein_coding"; gene_status "KNOWN"; gene_name "Snrpg"; transcript_type "protein_coding"; transcript_status "KNOWN"; transcript_name "Snrpg-201"; exon_number "4"; exon_id "ENSMUSE00001367293.1"; talon_gene "17975"; talon_transcript "46994"; talon_exon "244760"; ccdsid "CCDS39541.1"; exon_status "KNOWN"; level "2"; protein_id "ENSMUSP00000086987.5"; source "HAVANA"; tag "CCDS";
chr6	HAVANA	transcript	86371542	86376755	.	+	.	gene_id "ENSMUSG00000057278.8"; transcript_id "ENSMUST00000203782.2"; gene_name "Snrpg"; gene_status "KNOWN"; gene_type "protein_coding"; transcript_type "retained_intron"; transcript_status "KNOWN"; transcript_name "Snrpg-202"; talon_gene "17975"; talon_transcript "46995"; havana_transcript "OTTMUST00000139415.1"; level "2"; source "HAVANA"; transcript_support_level "2";
chr6	HAVANA	exon	86371542	86371614	.	+	.	gene_id "ENSMUSG00000057278.8"; transcript_id "ENSMUST00000203782.2"; gene_type "protein_coding"; gene_status "KNOWN"; gene_name "Snrpg"; transcript_type "retained_intron"; transcript_status "KNOWN"; transcript_name "Snrpg-202"; exon_number "1"; exon_id "ENSMUSE00001027887.2"; talon_gene "17975"; talon_transcript "46995"; talon_exon "244761"; exon_status "KNOWN"; level "2"; source "HAVANA";
chr6	HAVANA	exon	86375677	86375699	.	+	.	gene_id "ENSMUSG00000057278.8"; transcript_id "ENSMUST00000203782.2"; gene_type "protein_coding"; gene_status "KNOWN"; gene_name "Snrpg"; transcript_type "retained_intron"; transcript_status "KNOWN"; transcript_name "Snrpg-202"; exon_number "2"; exon_id "ENSMUSE00001037681.1"; talon_gene "17975"; talon_transcript "46995"; talon_exon "244756"; ccdsid "CCDS39541.1"; exon_status "KNOWN"; level "2"; protein_id "ENSMUSP00000086987.5"; source "HAVANA"; tag "CCDS";
chr6	HAVANA	exon	86376495	86376755	.	+	.	gene_id "ENSMUSG00000057278.8"; transcript_id "ENSMUST00000203782.2"; gene_type "protein_coding"; gene_status "KNOWN"; gene_name "Snrpg"; transcript_type "retained_intron"; transcript_status "KNOWN"; transcript_name "Snrpg-202"; exon_number "3"; exon_id "ENSMUSE00001367149.1"; talon_gene "17975"; talon_transcript "46995"; talon_exon "244762"; exon_status "KNOWN"; level "2"; source "HAVANA";
chr6	HAVANA	transcript	86371571	86378907	.	+	.	gene_id "ENSMUSG00000057278.8"; transcript_id "ENSMUST00000204380.2"; gene_name "Snrpg"; gene_status "KNOWN"; gene_type "protein_coding"; transcript_type "processed_transcript"; transcript_status "KNOWN"; transcript_name "Snrpg-203"; talon_gene "17975"; talon_transcript "46996"; havana_transcript "OTTMUST00000139416.1"; level "2"; source "HAVANA"; transcript_support_level "1";
chr6	HAVANA	exon	86371571	86371993	.	+	.	gene_id "ENSMUSG00000057278.8"; transcript_id "ENSMUST00000204380.2"; gene_type "protein_coding"; gene_status "KNOWN"; gene_name "Snrpg"; transcript_type "processed_transcript"; transcript_status "KNOWN"; transcript_name "Snrpg-203"; exon_number "1"; exon_id "ENSMUSE00001365992.1"; talon_gene "17975"; talon_transcript "46996"; talon_exon "244763"; exon_status "KNOWN"; level "2"; source "HAVANA";
chr6	HAVANA	exon	86375677	86375699	.	+	.	gene_id "ENSMUSG00000057278.8"; transcript_id "ENSMUST00000204380.2"; gene_type "protein_coding"; gene_status "KNOWN"; gene_name "Snrpg"; transcript_type "processed_transcript"; transcript_status "KNOWN"; transcript_name "Snrpg-203"; exon_number "2"; exon_id "ENSMUSE00001037681.1"; talon_gene "17975"; talon_transcript "46996"; talon_exon "244756"; ccdsid "CCDS39541.1"; exon_status "KNOWN"; level "2"; protein_id "ENSMUSP00000086987.5"; source "HAVANA"; tag "CCDS";
chr6	HAVANA	exon	86376495	86376619	.	+	.	gene_id "ENSMUSG00000057278.8"; transcript_id "ENSMUST00000204380.2"; gene_type "protein_coding"; gene_status "KNOWN"; gene_name "Snrpg"; transcript_type "processed_transcript"; transcript_status "KNOWN"; transcript_name "Snrpg-203"; exon_number "3"; exon_id "ENSMUSE00000471301.2"; talon_gene "17975"; talon_transcript "46996"; talon_exon "244758"; ccdsid "CCDS39541.1"; exon_status "KNOWN"; level "2"; protein_id "ENSMUSP00000086987.5"; source "HAVANA"; tag "CCDS";
chr6	HAVANA	exon	86378733	86378907	.	+	.	gene_id "ENSMUSG00000057278.8"; transcript_id "ENSMUST00000204380.2"; gene_type "protein_coding"; gene_status "KNOWN"; gene_name "Snrpg"; transcript_type "processed_transcript"; transcript_status "KNOWN"; transcript_name "Snrpg-203"; exon_number "4"; exon_id "ENSMUSE00000370650.5"; talon_gene "17975"; talon_transcript "46996"; talon_exon "244765"; exon_status "KNOWN"; level "2"; source "HAVANA";
chr6	HAVANA	gene	86386006	86397141	.	-	.	gene_id "ENSMUSG00000029998.14"; gene_name "Pcyox1"; gene_status "KNOWN"; gene_type "protein_coding"; talon_gene "17977"; havana_gene "OTTMUSG00000023410.3"; level "2";
chr6	HAVANA	transcript	86386006	86397154	.	-	.	gene_id "ENSMUSG00000029998.14"; transcript_id "ENSMUST00000032065.14"; gene_name "Pcyox1"; gene_status "KNOWN"; gene_type "protein_coding"; transcript_type "protein_coding"; transcript_status "KNOWN"; transcript_name "Pcyox1-201"; talon_gene "17977"; talon_transcript "46999"; ccdsid "CCDS20311.1"; havana_transcript "OTTMUST00000056866.2"; level "2"; protein_id "ENSMUSP00000032065.8"; source "HAVANA"; tag "CCDS"; transcript_support_level "1";
chr6	HAVANA	exon	86396973	86397154	.	-	.	gene_id "ENSMUSG00000029998.14"; transcript_id "ENSMUST00000032065.14"; gene_type "protein_coding"; gene_status "KNOWN"; gene_name "Pcyox1"; transcript_type "protein_coding"; transcript_status "KNOWN"; transcript_name "Pcyox1-201"; exon_number "1"; exon_id "ENSMUSE00000840209.2"; talon_gene "17977"; talon_transcript "46999"; talon_exon "244772"; ccdsid "CCDS20311.1"; exon_status "KNOWN"; level "2"; protein_id "ENSMUSP00000032065.8"; source "HAVANA"; tag "CCDS";
chr6	HAVANA	exon	86395914	86396120	.	-	.	gene_id "ENSMUSG00000029998.14"; transcript_id "ENSMUST00000032065.14"; gene_type "protein_coding"; gene_status "KNOWN"; gene_name "Pcyox1"; transcript_type "protein_coding"; transcript_status "KNOWN"; transcript_name "Pcyox1-201"; exon_number "2"; exon_id "ENSMUSE00000194253.3"; talon_gene "17977"; talon_transcript "46999"; talon_exon "244774"; ccdsid "CCDS20311.1"; exon_status "KNOWN"; level "2"; protein_id "ENSMUSP00000032065.8"; source "HAVANA"; tag "CCDS";
chr6	HAVANA	exon	86394409	86394583	.	-	.	gene_id "ENSMUSG00000029998.14"; transcript_id "ENSMUST00000032065.14"; gene_type "protein_coding"; gene_status "KNOWN"; gene_name "Pcyox1"; transcript_type "protein_coding"; transcript_status "KNOWN"; transcript_name "Pcyox1-201"; exon_number "3"; exon_id "ENSMUSE00000194254.3"; talon_gene "17977"; talon_transcript "46999"; talon_exon "244776"; ccdsid "CCDS20311.1"; exon_status "KNOWN"; level "2"; protein_id "ENSMUSP00000032065.8"; source "HAVANA"; tag "CCDS";
chr6	HAVANA	exon	86392137	86392348	.	-	.	gene_id "ENSMUSG00000029998.14"; transcript_id "ENSMUST00000032065.14"; gene_type "protein_coding"; gene_status "KNOWN"; gene_name "Pcyox1"; transcript_type "protein_coding"; transcript_status "KNOWN"; transcript_name "Pcyox1-201"; exon_number "4"; exon_id "ENSMUSE00000194255.3"; talon_gene "17977"; talon_transcript "46999"; talon_exon "244778"; ccdsid "CCDS20311.1"; exon_status "KNOWN"; level "2"; protein_id "ENSMUSP00000032065.8"; source "HAVANA"; tag "CCDS";
chr6	HAVANA	exon	86391676	86391828	.	-	.	gene_id "ENSMUSG00000029998.14"; transcript_id "ENSMUST00000032065.14"; gene_type "protein_coding"; gene_status "KNOWN"; gene_name "Pcyox1"; transcript_type "protein_coding"; transcript_status "KNOWN"; transcript_name "Pcyox1-201"; exon_number "5"; exon_id "ENSMUSE00000194252.3"; talon_gene "17977"; talon_transcript "46999"; talon_exon "244780"; ccdsid "CCDS20311.1"; exon_status "KNOWN"; level "2"; protein_id "ENSMUSP00000032065.8"; source "HAVANA"; tag "CCDS";
chr6	HAVANA	exon	86386006	86389371	.	-	.	gene_id "ENSMUSG00000029998.14"; transcript_id "ENSMUST00000032065.14"; gene_type "protein_coding"; gene_status "KNOWN"; gene_name "Pcyox1"; transcript_type "protein_coding"; transcript_status "KNOWN"; transcript_name "Pcyox1-201"; exon_number "6"; exon_id "ENSMUSE00000347363.9"; talon_gene "17977"; talon_transcript "46999"; talon_exon "244782"; ccdsid "CCDS20311.1"; exon_status "KNOWN"; level "2"; protein_id "ENSMUSP00000032065.8"; source "HAVANA"; tag "CCDS";
chr6	TALON	transcript	86386006	86397141	.	-	.	gene_id "ENSMUSG00000029998.14"; transcript_id "ENCODEMT000274629"; gene_name "Pcyox1"; gene_status "KNOWN"; gene_type "protein_coding"; transcript_status "NOVEL"; transcript_name "ENCODEMT000274629"; talon_gene "17977"; talon_transcript "274629"; NIC_transcript "TRUE";
chr6	HAVANA	exon	86396973	86397141	.	-	.	gene_id "ENSMUSG00000029998.14"; transcript_id "ENCODEMT000274629"; gene_type "protein_coding"; gene_status "KNOWN"; gene_name "Pcyox1"; transcript_status "NOVEL"; transcript_name "ENCODEMT000274629"; exon_number "1"; exon_id "ENSMUSE00001366351.1"; talon_gene "17977"; talon_transcript "274629"; talon_exon "244783"; exon_status "KNOWN"; level "2"; protein_id "ENSMUSP00000145474.1"; source "HAVANA"; tag "basic";
chr6	HAVANA	exon	86394409	86394583	.	-	.	gene_id "ENSMUSG00000029998.14"; transcript_id "ENCODEMT000274629"; gene_type "protein_coding"; gene_status "KNOWN"; gene_name "Pcyox1"; transcript_status "NOVEL"; transcript_name "ENCODEMT000274629"; exon_number "2"; exon_id "ENSMUSE00000194254.3"; talon_gene "17977"; talon_transcript "274629"; talon_exon "244776"; ccdsid "CCDS20311.1"; exon_status "KNOWN"; level "2"; protein_id "ENSMUSP00000032065.8"; source "HAVANA"; tag "CCDS";
chr6	HAVANA	exon	86392137	86392348	.	-	.	gene_id "ENSMUSG00000029998.14"; transcript_id "ENCODEMT000274629"; gene_type "protein_coding"; gene_status "KNOWN"; gene_name "Pcyox1"; transcript_status "NOVEL"; transcript_name "ENCODEMT000274629"; exon_number "3"; exon_id "ENSMUSE00000194255.3"; talon_gene "17977"; talon_transcript "274629"; talon_exon "244778"; ccdsid "CCDS20311.1"; exon_status "KNOWN"; level "2"; protein_id "ENSMUSP00000032065.8"; source "HAVANA"; tag "CCDS";
chr6	HAVANA	exon	86391676	86391828	.	-	.	gene_id "ENSMUSG00000029998.14"; transcript_id "ENCODEMT000274629"; gene_type "protein_coding"; gene_status "KNOWN"; gene_name "Pcyox1"; transcript_status "NOVEL"; transcript_name "ENCODEMT000274629"; exon_number "4"; exon_id "ENSMUSE00000194252.3"; talon_gene "17977"; talon_transcript "274629"; talon_exon "244780"; ccdsid "CCDS20311.1"; exon_status "KNOWN"; level "2"; protein_id "ENSMUSP00000032065.8"; source "HAVANA"; tag "CCDS";
chr6	HAVANA	exon	86386006	86389371	.	-	.	gene_id "ENSMUSG00000029998.14"; transcript_id "ENCODEMT000274629"; gene_type "protein_coding"; gene_status "KNOWN"; gene_name "Pcyox1"; transcript_status "NOVEL"; transcript_name "ENCODEMT000274629"; exon_number "5"; exon_id "ENSMUSE00000347363.9"; talon_gene "17977"; talon_transcript "274629"; talon_exon "244782"; ccdsid "CCDS20311.1"; exon_status "KNOWN"; level "2"; protein_id "ENSMUSP00000032065.8"; source "HAVANA"; tag "CCDS";
chr6	HAVANA	gene	86404219	86425700	.	+	.	gene_id "ENSMUSG00000071337.11"; gene_name "Tia1"; gene_status "KNOWN"; gene_type "protein_coding"; talon_gene "17978"; havana_gene "OTTMUSG00000022840.3"; level "2"; tag "overlapping_locus";
chr6	HAVANA	transcript	86404219	86433405	.	+	.	gene_id "ENSMUSG00000071337.11"; transcript_id "ENSMUST00000095753.8"; gene_name "Tia1"; gene_status "KNOWN"; gene_type "protein_coding"; transcript_type "protein_coding"; transcript_status "KNOWN"; transcript_name "Tia1-202"; talon_gene "17978"; talon_transcript "47006"; ccdsid "CCDS20312.1"; havana_transcript "OTTMUST00000054884.2"; level "2"; protein_id "ENSMUSP00000093425.2"; source "HAVANA"; tag "CCDS"; transcript_support_level "1";
chr6	HAVANA	exon	86404219	86404522	.	+	.	gene_id "ENSMUSG00000071337.11"; transcript_id "ENSMUST00000095753.8"; gene_type "protein_coding"; gene_status "KNOWN"; gene_name "Tia1"; transcript_type "protein_coding"; transcript_status "KNOWN"; transcript_name "Tia1-202"; exon_number "1"; exon_id "ENSMUSE00000696778.1"; talon_gene "17978"; talon_transcript "47006"; talon_exon "244797"; ccdsid "CCDS20312.1"; exon_status "KNOWN"; level "2"; protein_id "ENSMUSP00000093426.3"; source "HAVANA"; tag "appris_alternative_1";
chr6	HAVANA	exon	86413804	86413900	.	+	.	gene_id "ENSMUSG00000071337.11"; transcript_id "ENSMUST00000095753.8"; gene_type "protein_coding"; gene_status "KNOWN"; gene_name "Tia1"; transcript_type "protein_coding"; transcript_status "KNOWN"; transcript_name "Tia1-202"; exon_number "2"; exon_id "ENSMUSE00001248828.1"; talon_gene "17978"; talon_transcript "47006"; talon_exon "244799"; ccdsid "CCDS20312.1"; exon_status "KNOWN"; level "2"; protein_id "ENSMUSP00000093426.3"; source "HAVANA"; tag "appris_alternative_1";
chr6	HAVANA	exon	86416303	86416401	.	+	.	gene_id "ENSMUSG00000071337.11"; transcript_id "ENSMUST00000095753.8"; gene_type "protein_coding"; gene_status "KNOWN"; gene_name "Tia1"; transcript_type "protein_coding"; transcript_status "KNOWN"; transcript_name "Tia1-202"; exon_number "3"; exon_id "ENSMUSE00001280611.1"; talon_gene "17978"; talon_transcript "47006"; talon_exon "244801"; ccdsid "CCDS20312.1"; exon_status "KNOWN"; level "2"; protein_id "ENSMUSP00000093426.3"; source "HAVANA"; tag "appris_alternative_1";
chr6	HAVANA	exon	86418878	86418932	.	+	.	gene_id "ENSMUSG00000071337.11"; transcript_id "ENSMUST00000095753.8"; gene_type "protein_coding"; gene_status "KNOWN"; gene_name "Tia1"; transcript_type "protein_coding"; transcript_status "KNOWN"; transcript_name "Tia1-202"; exon_number "4"; exon_id "ENSMUSE00001226782.1"; talon_gene "17978"; talon_transcript "47006"; talon_exon "244803"; ccdsid "CCDS20312.1"; exon_status "KNOWN"; level "2"; protein_id "ENSMUSP00000093426.3"; source "HAVANA"; tag "appris_alternative_1";
chr6	HAVANA	exon	86419101	86419133	.	+	.	gene_id "ENSMUSG00000071337.11"; transcript_id "ENSMUST00000095753.8"; gene_type "protein_coding"; gene_status "KNOWN"; gene_name "Tia1"; transcript_type "protein_coding"; transcript_status "KNOWN"; transcript_name "Tia1-202"; exon_number "5"; exon_id "ENSMUSE00001278055.1"; talon_gene "17978"; talon_transcript "47006"; talon_exon "244805"; ccdsid "CCDS20312.1"; exon_status "KNOWN"; level "2"; protein_id "ENSMUSP00000093426.3"; source "HAVANA"; tag "appris_alternative_1";
chr6	HAVANA	exon	86420324	86420411	.	+	.	gene_id "ENSMUSG00000071337.11"; transcript_id "ENSMUST00000095753.8"; gene_type "protein_coding"; gene_status "KNOWN"; gene_name "Tia1"; transcript_type "protein_coding"; transcript_status "KNOWN"; transcript_name "Tia1-202"; exon_number "6"; exon_id "ENSMUSE00001266404.1"; talon_gene "17978"; talon_transcript "47006"; talon_exon "244807"; ccdsid "CCDS20312.1"; exon_status "KNOWN"; level "2"; protein_id "ENSMUSP00000093426.3"; source "HAVANA"; tag "appris_alternative_1";
chr6	HAVANA	exon	86424345	86424420	.	+	.	gene_id "ENSMUSG00000071337.11"; transcript_id "ENSMUST00000095753.8"; gene_type "protein_coding"; gene_status "KNOWN"; gene_name "Tia1"; transcript_type "protein_coding"; transcript_status "KNOWN"; transcript_name "Tia1-202"; exon_number "7"; exon_id "ENSMUSE00001263037.1"; talon_gene "17978"; talon_transcript "47006"; talon_exon "244809"; ccdsid "CCDS20312.1"; exon_status "KNOWN"; level "2"; protein_id "ENSMUSP00000093426.3"; source "HAVANA"; tag "appris_alternative_1";
chr6	HAVANA	exon	86424962	86425070	.	+	.	gene_id "ENSMUSG00000071337.11"; transcript_id "ENSMUST00000095753.8"; gene_type "protein_coding"; gene_status "KNOWN"; gene_name "Tia1"; transcript_type "protein_coding"; transcript_status "KNOWN"; transcript_name "Tia1-202"; exon_number "8"; exon_id "ENSMUSE00001217821.1"; talon_gene "17978"; talon_transcript "47006"; talon_exon "244811"; ccdsid "CCDS20312.1"; exon_status "KNOWN"; level "2"; protein_id "ENSMUSP00000093426.3"; source "HAVANA"; tag "appris_alternative_1";
chr6	HAVANA	exon	86425450	86425545	.	+	.	gene_id "ENSMUSG00000071337.11"; transcript_id "ENSMUST00000095753.8"; gene_type "protein_coding"; gene_status "KNOWN"; gene_name "Tia1"; transcript_type "protein_coding"; transcript_status "KNOWN"; transcript_name "Tia1-202"; exon_number "9"; exon_id "ENSMUSE00001276259.1"; talon_gene "17978"; talon_transcript "47006"; talon_exon "244813"; ccdsid "CCDS20312.1"; exon_status "KNOWN"; level "2"; protein_id "ENSMUSP00000093426.3"; source "HAVANA"; tag "appris_alternative_1";
chr6	HAVANA	exon	86425661	86425745	.	+	.	gene_id "ENSMUSG00000071337.11"; transcript_id "ENSMUST00000095753.8"; gene_type "protein_coding"; gene_status "KNOWN"; gene_name "Tia1"; transcript_type "protein_coding"; transcript_status "KNOWN"; transcript_name "Tia1-202"; exon_number "10"; exon_id "ENSMUSE00001295394.1"; talon_gene "17978"; talon_transcript "47006"; talon_exon "244815"; ccdsid "CCDS20312.1"; exon_status "KNOWN"; level "2"; protein_id "ENSMUSP00000093426.3"; source "HAVANA"; tag "appris_alternative_1";
chr6	HAVANA	exon	86426567	86426690	.	+	.	gene_id "ENSMUSG00000071337.11"; transcript_id "ENSMUST00000095753.8"; gene_type "protein_coding"; gene_status "KNOWN"; gene_name "Tia1"; transcript_type "protein_coding"; transcript_status "KNOWN"; transcript_name "Tia1-202"; exon_number "11"; exon_id "ENSMUSE00001231519.1"; talon_gene "17978"; talon_transcript "47006"; talon_exon "244817"; ccdsid "CCDS20312.1"; exon_status "KNOWN"; level "2"; protein_id "ENSMUSP00000093426.3"; source "HAVANA"; tag "appris_alternative_1";
chr6	HAVANA	exon	86427673	86427818	.	+	.	gene_id "ENSMUSG00000071337.11"; transcript_id "ENSMUST00000095753.8"; gene_type "protein_coding"; gene_status "KNOWN"; gene_name "Tia1"; transcript_type "protein_coding"; transcript_status "KNOWN"; transcript_name "Tia1-202"; exon_number "12"; exon_id "ENSMUSE00001249004.1"; talon_gene "17978"; talon_transcript "47006"; talon_exon "244819"; ccdsid "CCDS20312.1"; exon_status "KNOWN"; level "2"; protein_id "ENSMUSP00000093426.3"; source "HAVANA"; tag "appris_alternative_1";
chr6	HAVANA	exon	86430241	86433405	.	+	.	gene_id "ENSMUSG00000071337.11"; transcript_id "ENSMUST00000095753.8"; gene_type "protein_coding"; gene_status "KNOWN"; gene_name "Tia1"; transcript_type "protein_coding"; transcript_status "KNOWN"; transcript_name "Tia1-202"; exon_number "13"; exon_id "ENSMUSE00000614811.3"; talon_gene "17978"; talon_transcript "47006"; talon_exon "244824"; ccdsid "CCDS20312.1"; exon_status "KNOWN"; level "2"; protein_id "ENSMUSP00000093425.2"; source "HAVANA"; tag "CCDS";
chr6	HAVANA	transcript	86404235	86405169	.	+	.	gene_id "ENSMUSG00000071337.11"; transcript_id "ENSMUST00000203206.1"; gene_name "Tia1"; gene_status "KNOWN"; gene_type "protein_coding"; transcript_type "retained_intron"; transcript_status "KNOWN"; transcript_name "Tia1-224"; talon_gene "17978"; talon_transcript "47007"; havana_transcript "OTTMUST00000139558.1"; level "2"; source "HAVANA"; transcript_support_level "NA";
chr6	HAVANA	exon	86404235	86405169	.	+	.	gene_id "ENSMUSG00000071337.11"; transcript_id "ENSMUST00000203206.1"; gene_type "protein_coding"; gene_status "KNOWN"; gene_name "Tia1"; transcript_type "retained_intron"; transcript_status "KNOWN"; transcript_name "Tia1-224"; exon_number "1"; exon_id "ENSMUSE00001367950.1"; talon_gene "17978"; talon_transcript "47007"; talon_exon "244825"; exon_status "KNOWN"; level "2"; source "HAVANA";
chr6	HAVANA	transcript	86404291	86417991	.	+	.	gene_id "ENSMUSG00000071337.11"; transcript_id "ENSMUST00000141960.1"; gene_name "Tia1"; gene_status "KNOWN"; gene_type "protein_coding"; transcript_type "retained_intron"; transcript_status "KNOWN"; transcript_name "Tia1-215"; talon_gene "17978"; talon_transcript "47009"; havana_transcript "OTTMUST00000054889.1"; level "2"; source "HAVANA"; transcript_support_level "1";
chr6	HAVANA	exon	86404291	86404522	.	+	.	gene_id "ENSMUSG00000071337.11"; transcript_id "ENSMUST00000141960.1"; gene_type "protein_coding"; gene_status "KNOWN"; gene_name "Tia1"; transcript_type "retained_intron"; transcript_status "KNOWN"; transcript_name "Tia1-215"; exon_number "1"; exon_id "ENSMUSE00000820342.1"; talon_gene "17978"; talon_transcript "47009"; talon_exon "244829"; exon_status "KNOWN"; level "2"; source "HAVANA";
chr6	HAVANA	exon	86413804	86417991	.	+	.	gene_id "ENSMUSG00000071337.11"; transcript_id "ENSMUST00000141960.1"; gene_type "protein_coding"; gene_status "KNOWN"; gene_name "Tia1"; transcript_type "retained_intron"; transcript_status "KNOWN"; transcript_name "Tia1-215"; exon_number "2"; exon_id "ENSMUSE00000800049.1"; talon_gene "17978"; talon_transcript "47009"; talon_exon "244830"; exon_status "KNOWN"; level "2"; source "HAVANA";
chr6	HAVANA	transcript	86404304	86430772	.	+	.	gene_id "ENSMUSG00000071337.11"; transcript_id "ENSMUST00000134142.7"; gene_name "Tia1"; gene_status "KNOWN"; gene_type "protein_coding"; transcript_type "retained_intron"; transcript_status "KNOWN"; transcript_name "Tia1-212"; talon_gene "17978"; talon_transcript "47012"; havana_transcript "OTTMUST00000054891.2"; level "2"; source "HAVANA"; transcript_support_level "1";
chr6	HAVANA	exon	86404304	86404522	.	+	.	gene_id "ENSMUSG00000071337.11"; transcript_id "ENSMUST00000134142.7"; gene_type "protein_coding"; gene_status "KNOWN"; gene_name "Tia1"; transcript_type "retained_intron"; transcript_status "KNOWN"; transcript_name "Tia1-212"; exon_number "1"; exon_id "ENSMUSE00001365675.1"; talon_gene "17978"; talon_transcript "47012"; talon_exon "244839"; exon_status "KNOWN"; level "2"; source "HAVANA";
chr6	HAVANA	exon	86413804	86413900	.	+	.	gene_id "ENSMUSG00000071337.11"; transcript_id "ENSMUST00000134142.7"; gene_type "protein_coding"; gene_status "KNOWN"; gene_name "Tia1"; transcript_type "retained_intron"; transcript_status "KNOWN"; transcript_name "Tia1-212"; exon_number "2"; exon_id "ENSMUSE00001248828.1"; talon_gene "17978"; talon_transcript "47012"; talon_exon "244799"; ccdsid "CCDS20312.1"; exon_status "KNOWN"; level "2"; protein_id "ENSMUSP00000093426.3"; source "HAVANA"; tag "appris_alternative_1";
chr6	HAVANA	exon	86416303	86416401	.	+	.	gene_id "ENSMUSG00000071337.11"; transcript_id "ENSMUST00000134142.7"; gene_type "protein_coding"; gene_status "KNOWN"; gene_name "Tia1"; transcript_type "retained_intron"; transcript_status "KNOWN"; transcript_name "Tia1-212"; exon_number "3"; exon_id "ENSMUSE00001280611.1"; talon_gene "17978"; talon_transcript "47012"; talon_exon "244801"; ccdsid "CCDS20312.1"; exon_status "KNOWN"; level "2"; protein_id "ENSMUSP00000093426.3"; source "HAVANA"; tag "appris_alternative_1";
chr6	HAVANA	exon	86418878	86420411	.	+	.	gene_id "ENSMUSG00000071337.11"; transcript_id "ENSMUST00000134142.7"; gene_type "protein_coding"; gene_status "KNOWN"; gene_name "Tia1"; transcript_type "retained_intron"; transcript_status "KNOWN"; transcript_name "Tia1-212"; exon_number "4"; exon_id "ENSMUSE00000826683.1"; talon_gene "17978"; talon_transcript "47012"; talon_exon "244840"; exon_status "KNOWN"; level "2"; source "HAVANA";
chr6	HAVANA	exon	86423606	86424420	.	+	.	gene_id "ENSMUSG00000071337.11"; transcript_id "ENSMUST00000134142.7"; gene_type "protein_coding"; gene_status "KNOWN"; gene_name "Tia1"; transcript_type "retained_intron"; transcript_status "KNOWN"; transcript_name "Tia1-212"; exon_number "5"; exon_id "ENSMUSE00000786688.1"; talon_gene "17978"; talon_transcript "47012"; talon_exon "244841"; exon_status "KNOWN"; level "2"; source "HAVANA";
chr6	HAVANA	exon	86424962	86425070	.	+	.	gene_id "ENSMUSG00000071337.11"; transcript_id "ENSMUST00000134142.7"; gene_type "protein_coding"; gene_status "KNOWN"; gene_name "Tia1"; transcript_type "retained_intron"; transcript_status "KNOWN"; transcript_name "Tia1-212"; exon_number "6"; exon_id "ENSMUSE00001217821.1"; talon_gene "17978"; talon_transcript "47012"; talon_exon "244811"; ccdsid "CCDS20312.1"; exon_status "KNOWN"; level "2"; protein_id "ENSMUSP00000093426.3"; source "HAVANA"; tag "appris_alternative_1";
chr6	HAVANA	exon	86425450	86425545	.	+	.	gene_id "ENSMUSG00000071337.11"; transcript_id "ENSMUST00000134142.7"; gene_type "protein_coding"; gene_status "KNOWN"; gene_name "Tia1"; transcript_type "retained_intron"; transcript_status "KNOWN"; transcript_name "Tia1-212"; exon_number "7"; exon_id "ENSMUSE00001276259.1"; talon_gene "17978"; talon_transcript "47012"; talon_exon "244813"; ccdsid "CCDS20312.1"; exon_status "KNOWN"; level "2"; protein_id "ENSMUSP00000093426.3"; source "HAVANA"; tag "appris_alternative_1";
chr6	HAVANA	exon	86425661	86425745	.	+	.	gene_id "ENSMUSG00000071337.11"; transcript_id "ENSMUST00000134142.7"; gene_type "protein_coding"; gene_status "KNOWN"; gene_name "Tia1"; transcript_type "retained_intron"; transcript_status "KNOWN"; transcript_name "Tia1-212"; exon_number "8"; exon_id "ENSMUSE00001295394.1"; talon_gene "17978"; talon_transcript "47012"; talon_exon "244815"; ccdsid "CCDS20312.1"; exon_status "KNOWN"; level "2"; protein_id "ENSMUSP00000093426.3"; source "HAVANA"; tag "appris_alternative_1";
chr6	HAVANA	exon	86426567	86426690	.	+	.	gene_id "ENSMUSG00000071337.11"; transcript_id "ENSMUST00000134142.7"; gene_type "protein_coding"; gene_status "KNOWN"; gene_name "Tia1"; transcript_type "retained_intron"; transcript_status "KNOWN"; transcript_name "Tia1-212"; exon_number "9"; exon_id "ENSMUSE00001231519.1"; talon_gene "17978"; talon_transcript "47012"; talon_exon "244817"; ccdsid "CCDS20312.1"; exon_status "KNOWN"; level "2"; protein_id "ENSMUSP00000093426.3"; source "HAVANA"; tag "appris_alternative_1";
chr6	HAVANA	exon	86427673	86427818	.	+	.	gene_id "ENSMUSG00000071337.11"; transcript_id "ENSMUST00000134142.7"; gene_type "protein_coding"; gene_status "KNOWN"; gene_name "Tia1"; transcript_type "retained_intron"; transcript_status "KNOWN"; transcript_name "Tia1-212"; exon_number "10"; exon_id "ENSMUSE00001249004.1"; talon_gene "17978"; talon_transcript "47012"; talon_exon "244819"; ccdsid "CCDS20312.1"; exon_status "KNOWN"; level "2"; protein_id "ENSMUSP00000093426.3"; source "HAVANA"; tag "appris_alternative_1";
chr6	HAVANA	exon	86430241	86430772	.	+	.	gene_id "ENSMUSG00000071337.11"; transcript_id "ENSMUST00000134142.7"; gene_type "protein_coding"; gene_status "KNOWN"; gene_name "Tia1"; transcript_type "retained_intron"; transcript_status "KNOWN"; transcript_name "Tia1-212"; exon_number "11"; exon_id "ENSMUSE00000779739.1"; talon_gene "17978"; talon_transcript "47012"; talon_exon "244842"; exon_status "KNOWN"; level "2"; source "HAVANA";
chr6	HAVANA	transcript	86404313	86432185	.	+	.	gene_id "ENSMUSG00000071337.11"; transcript_id "ENSMUST00000095752.8"; gene_name "Tia1"; gene_status "KNOWN"; gene_type "protein_coding"; transcript_type "protein_coding"; transcript_status "KNOWN"; transcript_name "Tia1-201"; talon_gene "17978"; talon_transcript "47013"; havana_transcript "OTTMUST00000054886.2"; level "2"; protein_id "ENSMUSP00000093424.2"; source "HAVANA"; tag "appris_alternative_1"; transcript_support_level "5";
chr6	HAVANA	exon	86404313	86404522	.	+	.	gene_id "ENSMUSG00000071337.11"; transcript_id "ENSMUST00000095752.8"; gene_type "protein_coding"; gene_status "KNOWN"; gene_name "Tia1"; transcript_type "protein_coding"; transcript_status "KNOWN"; transcript_name "Tia1-201"; exon_number "1"; exon_id "ENSMUSE00000614810.2"; talon_gene "17978"; talon_transcript "47013"; talon_exon "244843"; exon_status "KNOWN"; level "2"; protein_id "ENSMUSP00000093424.2"; source "HAVANA"; tag "appris_alternative_1";
chr6	HAVANA	exon	86413804	86413900	.	+	.	gene_id "ENSMUSG00000071337.11"; transcript_id "ENSMUST00000095752.8"; gene_type "protein_coding"; gene_status "KNOWN"; gene_name "Tia1"; transcript_type "protein_coding"; transcript_status "KNOWN"; transcript_name "Tia1-201"; exon_number "2"; exon_id "ENSMUSE00001248828.1"; talon_gene "17978"; talon_transcript "47013"; talon_exon "244799"; ccdsid "CCDS20312.1"; exon_status "KNOWN"; level "2"; protein_id "ENSMUSP00000093426.3"; source "HAVANA"; tag "appris_alternative_1";
chr6	HAVANA	exon	86416303	86416401	.	+	.	gene_id "ENSMUSG00000071337.11"; transcript_id "ENSMUST00000095752.8"; gene_type "protein_coding"; gene_status "KNOWN"; gene_name "Tia1"; transcript_type "protein_coding"; transcript_status "KNOWN"; transcript_name "Tia1-201"; exon_number "3"; exon_id "ENSMUSE00001280611.1"; talon_gene "17978"; talon_transcript "47013"; talon_exon "244801"; ccdsid "CCDS20312.1"; exon_status "KNOWN"; level "2"; protein_id "ENSMUSP00000093426.3"; source "HAVANA"; tag "appris_alternative_1";
chr6	HAVANA	exon	86418878	86418932	.	+	.	gene_id "ENSMUSG00000071337.11"; transcript_id "ENSMUST00000095752.8"; gene_type "protein_coding"; gene_status "KNOWN"; gene_name "Tia1"; transcript_type "protein_coding"; transcript_status "KNOWN"; transcript_name "Tia1-201"; exon_number "4"; exon_id "ENSMUSE00001226782.1"; talon_gene "17978"; talon_transcript "47013"; talon_exon "244803"; ccdsid "CCDS20312.1"; exon_status "KNOWN"; level "2"; protein_id "ENSMUSP00000093426.3"; source "HAVANA"; tag "appris_alternative_1";
chr6	HAVANA	exon	86420324	86420411	.	+	.	gene_id "ENSMUSG00000071337.11"; transcript_id "ENSMUST00000095752.8"; gene_type "protein_coding"; gene_status "KNOWN"; gene_name "Tia1"; transcript_type "protein_coding"; transcript_status "KNOWN"; transcript_name "Tia1-201"; exon_number "5"; exon_id "ENSMUSE00001266404.1"; talon_gene "17978"; talon_transcript "47013"; talon_exon "244807"; ccdsid "CCDS20312.1"; exon_status "KNOWN"; level "2"; protein_id "ENSMUSP00000093426.3"; source "HAVANA"; tag "appris_alternative_1";
chr6	HAVANA	exon	86424345	86424420	.	+	.	gene_id "ENSMUSG00000071337.11"; transcript_id "ENSMUST00000095752.8"; gene_type "protein_coding"; gene_status "KNOWN"; gene_name "Tia1"; transcript_type "protein_coding"; transcript_status "KNOWN"; transcript_name "Tia1-201"; exon_number "6"; exon_id "ENSMUSE00001263037.1"; talon_gene "17978"; talon_transcript "47013"; talon_exon "244809"; ccdsid "CCDS20312.1"; exon_status "KNOWN"; level "2"; protein_id "ENSMUSP00000093426.3"; source "HAVANA"; tag "appris_alternative_1";
chr6	HAVANA	exon	86424962	86425070	.	+	.	gene_id "ENSMUSG00000071337.11"; transcript_id "ENSMUST00000095752.8"; gene_type "protein_coding"; gene_status "KNOWN"; gene_name "Tia1"; transcript_type "protein_coding"; transcript_status "KNOWN"; transcript_name "Tia1-201"; exon_number "7"; exon_id "ENSMUSE00001217821.1"; talon_gene "17978"; talon_transcript "47013"; talon_exon "244811"; ccdsid "CCDS20312.1"; exon_status "KNOWN"; level "2"; protein_id "ENSMUSP00000093426.3"; source "HAVANA"; tag "appris_alternative_1";
chr6	HAVANA	exon	86425450	86425545	.	+	.	gene_id "ENSMUSG00000071337.11"; transcript_id "ENSMUST00000095752.8"; gene_type "protein_coding"; gene_status "KNOWN"; gene_name "Tia1"; transcript_type "protein_coding"; transcript_status "KNOWN"; transcript_name "Tia1-201"; exon_number "8"; exon_id "ENSMUSE00001276259.1"; talon_gene "17978"; talon_transcript "47013"; talon_exon "244813"; ccdsid "CCDS20312.1"; exon_status "KNOWN"; level "2"; protein_id "ENSMUSP00000093426.3"; source "HAVANA"; tag "appris_alternative_1";
chr6	HAVANA	exon	86425661	86425745	.	+	.	gene_id "ENSMUSG00000071337.11"; transcript_id "ENSMUST00000095752.8"; gene_type "protein_coding"; gene_status "KNOWN"; gene_name "Tia1"; transcript_type "protein_coding"; transcript_status "KNOWN"; transcript_name "Tia1-201"; exon_number "9"; exon_id "ENSMUSE00001295394.1"; talon_gene "17978"; talon_transcript "47013"; talon_exon "244815"; ccdsid "CCDS20312.1"; exon_status "KNOWN"; level "2"; protein_id "ENSMUSP00000093426.3"; source "HAVANA"; tag "appris_alternative_1";
chr6	HAVANA	exon	86426567	86426690	.	+	.	gene_id "ENSMUSG00000071337.11"; transcript_id "ENSMUST00000095752.8"; gene_type "protein_coding"; gene_status "KNOWN"; gene_name "Tia1"; transcript_type "protein_coding"; transcript_status "KNOWN"; transcript_name "Tia1-201"; exon_number "10"; exon_id "ENSMUSE00001231519.1"; talon_gene "17978"; talon_transcript "47013"; talon_exon "244817"; ccdsid "CCDS20312.1"; exon_status "KNOWN"; level "2"; protein_id "ENSMUSP00000093426.3"; source "HAVANA"; tag "appris_alternative_1";
chr6	HAVANA	exon	86427673	86427818	.	+	.	gene_id "ENSMUSG00000071337.11"; transcript_id "ENSMUST00000095752.8"; gene_type "protein_coding"; gene_status "KNOWN"; gene_name "Tia1"; transcript_type "protein_coding"; transcript_status "KNOWN"; transcript_name "Tia1-201"; exon_number "11"; exon_id "ENSMUSE00001249004.1"; talon_gene "17978"; talon_transcript "47013"; talon_exon "244819"; ccdsid "CCDS20312.1"; exon_status "KNOWN"; level "2"; protein_id "ENSMUSP00000093426.3"; source "HAVANA"; tag "appris_alternative_1";
chr6	HAVANA	exon	86430241	86432185	.	+	.	gene_id "ENSMUSG00000071337.11"; transcript_id "ENSMUST00000095752.8"; gene_type "protein_coding"; gene_status "KNOWN"; gene_name "Tia1"; transcript_type "protein_coding"; transcript_status "KNOWN"; transcript_name "Tia1-201"; exon_number "12"; exon_id "ENSMUSE00001366674.1"; talon_gene "17978"; talon_transcript "47013"; talon_exon "244844"; exon_status "KNOWN"; level "2"; protein_id "ENSMUSP00000093424.2"; source "HAVANA"; tag "appris_alternative_1";
chr6	HAVANA	transcript	86404314	86430771	.	+	.	gene_id "ENSMUSG00000071337.11"; transcript_id "ENSMUST00000130967.7"; gene_name "Tia1"; gene_status "KNOWN"; gene_type "protein_coding"; transcript_type "protein_coding"; transcript_status "KNOWN"; transcript_name "Tia1-211"; talon_gene "17978"; talon_transcript "47014"; ccdsid "CCDS51833.1"; havana_transcript "OTTMUST00000054885.1"; level "2"; protein_id "ENSMUSP00000118558.1"; source "HAVANA"; tag "CCDS"; transcript_support_level "1";
chr6	HAVANA	exon	86404314	86404522	.	+	.	gene_id "ENSMUSG00000071337.11"; transcript_id "ENSMUST00000130967.7"; gene_type "protein_coding"; gene_status "KNOWN"; gene_name "Tia1"; transcript_type "protein_coding"; transcript_status "KNOWN"; transcript_name "Tia1-211"; exon_number "1"; exon_id "ENSMUSE00000614813.1"; talon_gene "17978"; talon_transcript "47014"; talon_exon "244845"; ccdsid "CCDS51833.1"; exon_status "KNOWN"; level "2"; protein_id "ENSMUSP00000118558.1"; source "HAVANA"; tag "CCDS";
chr6	HAVANA	exon	86413804	86413900	.	+	.	gene_id "ENSMUSG00000071337.11"; transcript_id "ENSMUST00000130967.7"; gene_type "protein_coding"; gene_status "KNOWN"; gene_name "Tia1"; transcript_type "protein_coding"; transcript_status "KNOWN"; transcript_name "Tia1-211"; exon_number "2"; exon_id "ENSMUSE00001248828.1"; talon_gene "17978"; talon_transcript "47014"; talon_exon "244799"; ccdsid "CCDS20312.1"; exon_status "KNOWN"; level "2"; protein_id "ENSMUSP00000093426.3"; source "HAVANA"; tag "appris_alternative_1";
chr6	HAVANA	exon	86416303	86416401	.	+	.	gene_id "ENSMUSG00000071337.11"; transcript_id "ENSMUST00000130967.7"; gene_type "protein_coding"; gene_status "KNOWN"; gene_name "Tia1"; transcript_type "protein_coding"; transcript_status "KNOWN"; transcript_name "Tia1-211"; exon_number "3"; exon_id "ENSMUSE00001280611.1"; talon_gene "17978"; talon_transcript "47014"; talon_exon "244801"; ccdsid "CCDS20312.1"; exon_status "KNOWN"; level "2"; protein_id "ENSMUSP00000093426.3"; source "HAVANA"; tag "appris_alternative_1";
chr6	HAVANA	exon	86418878	86418932	.	+	.	gene_id "ENSMUSG00000071337.11"; transcript_id "ENSMUST00000130967.7"; gene_type "protein_coding"; gene_status "KNOWN"; gene_name "Tia1"; transcript_type "protein_coding"; transcript_status "KNOWN"; transcript_name "Tia1-211"; exon_number "4"; exon_id "ENSMUSE00001226782.1"; talon_gene "17978"; talon_transcript "47014"; talon_exon "244803"; ccdsid "CCDS20312.1"; exon_status "KNOWN"; level "2"; protein_id "ENSMUSP00000093426.3"; source "HAVANA"; tag "appris_alternative_1";
chr6	HAVANA	exon	86420324	86420411	.	+	.	gene_id "ENSMUSG00000071337.11"; transcript_id "ENSMUST00000130967.7"; gene_type "protein_coding"; gene_status "KNOWN"; gene_name "Tia1"; transcript_type "protein_coding"; transcript_status "KNOWN"; transcript_name "Tia1-211"; exon_number "5"; exon_id "ENSMUSE00001266404.1"; talon_gene "17978"; talon_transcript "47014"; talon_exon "244807"; ccdsid "CCDS20312.1"; exon_status "KNOWN"; level "2"; protein_id "ENSMUSP00000093426.3"; source "HAVANA"; tag "appris_alternative_1";
chr6	HAVANA	exon	86424345	86424420	.	+	.	gene_id "ENSMUSG00000071337.11"; transcript_id "ENSMUST00000130967.7"; gene_type "protein_coding"; gene_status "KNOWN"; gene_name "Tia1"; transcript_type "protein_coding"; transcript_status "KNOWN"; transcript_name "Tia1-211"; exon_number "6"; exon_id "ENSMUSE00001263037.1"; talon_gene "17978"; talon_transcript "47014"; talon_exon "244809"; ccdsid "CCDS20312.1"; exon_status "KNOWN"; level "2"; protein_id "ENSMUSP00000093426.3"; source "HAVANA"; tag "appris_alternative_1";
chr6	HAVANA	exon	86424962	86425070	.	+	.	gene_id "ENSMUSG00000071337.11"; transcript_id "ENSMUST00000130967.7"; gene_type "protein_coding"; gene_status "KNOWN"; gene_name "Tia1"; transcript_type "protein_coding"; transcript_status "KNOWN"; transcript_name "Tia1-211"; exon_number "7"; exon_id "ENSMUSE00001217821.1"; talon_gene "17978"; talon_transcript "47014"; talon_exon "244811"; ccdsid "CCDS20312.1"; exon_status "KNOWN"; level "2"; protein_id "ENSMUSP00000093426.3"; source "HAVANA"; tag "appris_alternative_1";
chr6	HAVANA	exon	86425450	86425545	.	+	.	gene_id "ENSMUSG00000071337.11"; transcript_id "ENSMUST00000130967.7"; gene_type "protein_coding"; gene_status "KNOWN"; gene_name "Tia1"; transcript_type "protein_coding"; transcript_status "KNOWN"; transcript_name "Tia1-211"; exon_number "8"; exon_id "ENSMUSE00001276259.1"; talon_gene "17978"; talon_transcript "47014"; talon_exon "244813"; ccdsid "CCDS20312.1"; exon_status "KNOWN"; level "2"; protein_id "ENSMUSP00000093426.3"; source "HAVANA"; tag "appris_alternative_1";
chr6	HAVANA	exon	86425661	86425745	.	+	.	gene_id "ENSMUSG00000071337.11"; transcript_id "ENSMUST00000130967.7"; gene_type "protein_coding"; gene_status "KNOWN"; gene_name "Tia1"; transcript_type "protein_coding"; transcript_status "KNOWN"; transcript_name "Tia1-211"; exon_number "9"; exon_id "ENSMUSE00001295394.1"; talon_gene "17978"; talon_transcript "47014"; talon_exon "244815"; ccdsid "CCDS20312.1"; exon_status "KNOWN"; level "2"; protein_id "ENSMUSP00000093426.3"; source "HAVANA"; tag "appris_alternative_1";
chr6	HAVANA	exon	86430241	86430771	.	+	.	gene_id "ENSMUSG00000071337.11"; transcript_id "ENSMUST00000130967.7"; gene_type "protein_coding"; gene_status "KNOWN"; gene_name "Tia1"; transcript_type "protein_coding"; transcript_status "KNOWN"; transcript_name "Tia1-211"; exon_number "10"; exon_id "ENSMUSE00000839522.1"; talon_gene "17978"; talon_transcript "47014"; talon_exon "244847"; ccdsid "CCDS51833.1"; exon_status "KNOWN"; level "2"; protein_id "ENSMUSP00000118558.1"; source "HAVANA"; tag "CCDS";
chr6	HAVANA	transcript	86404323	86423863	.	+	.	gene_id "ENSMUSG00000071337.11"; transcript_id "ENSMUST00000156762.7"; gene_name "Tia1"; gene_status "KNOWN"; gene_type "protein_coding"; transcript_type "processed_transcript"; transcript_status "KNOWN"; transcript_name "Tia1-223"; talon_gene "17978"; talon_transcript "47016"; havana_transcript "OTTMUST00000054899.1"; level "2"; source "HAVANA"; transcript_support_level "5";
chr6	HAVANA	exon	86404323	86404522	.	+	.	gene_id "ENSMUSG00000071337.11"; transcript_id "ENSMUST00000156762.7"; gene_type "protein_coding"; gene_status "KNOWN"; gene_name "Tia1"; transcript_type "processed_transcript"; transcript_status "KNOWN"; transcript_name "Tia1-223"; exon_number "1"; exon_id "ENSMUSE00000823400.1"; talon_gene "17978"; talon_transcript "47016"; talon_exon "244853"; exon_status "KNOWN"; level "2"; source "HAVANA";
chr6	HAVANA	exon	86413804	86413900	.	+	.	gene_id "ENSMUSG00000071337.11"; transcript_id "ENSMUST00000156762.7"; gene_type "protein_coding"; gene_status "KNOWN"; gene_name "Tia1"; transcript_type "processed_transcript"; transcript_status "KNOWN"; transcript_name "Tia1-223"; exon_number "2"; exon_id "ENSMUSE00001248828.1"; talon_gene "17978"; talon_transcript "47016"; talon_exon "244799"; ccdsid "CCDS20312.1"; exon_status "KNOWN"; level "2"; protein_id "ENSMUSP00000093426.3"; source "HAVANA"; tag "appris_alternative_1";
chr6	HAVANA	exon	86416303	86416401	.	+	.	gene_id "ENSMUSG00000071337.11"; transcript_id "ENSMUST00000156762.7"; gene_type "protein_coding"; gene_status "KNOWN"; gene_name "Tia1"; transcript_type "processed_transcript"; transcript_status "KNOWN"; transcript_name "Tia1-223"; exon_number "3"; exon_id "ENSMUSE00001280611.1"; talon_gene "17978"; talon_transcript "47016"; talon_exon "244801"; ccdsid "CCDS20312.1"; exon_status "KNOWN"; level "2"; protein_id "ENSMUSP00000093426.3"; source "HAVANA"; tag "appris_alternative_1";
chr6	HAVANA	exon	86418878	86418932	.	+	.	gene_id "ENSMUSG00000071337.11"; transcript_id "ENSMUST00000156762.7"; gene_type "protein_coding"; gene_status "KNOWN"; gene_name "Tia1"; transcript_type "processed_transcript"; transcript_status "KNOWN"; transcript_name "Tia1-223"; exon_number "4"; exon_id "ENSMUSE00001226782.1"; talon_gene "17978"; talon_transcript "47016"; talon_exon "244803"; ccdsid "CCDS20312.1"; exon_status "KNOWN"; level "2"; protein_id "ENSMUSP00000093426.3"; source "HAVANA"; tag "appris_alternative_1";
chr6	HAVANA	exon	86420324	86420411	.	+	.	gene_id "ENSMUSG00000071337.11"; transcript_id "ENSMUST00000156762.7"; gene_type "protein_coding"; gene_status "KNOWN"; gene_name "Tia1"; transcript_type "processed_transcript"; transcript_status "KNOWN"; transcript_name "Tia1-223"; exon_number "5"; exon_id "ENSMUSE00001266404.1"; talon_gene "17978"; talon_transcript "47016"; talon_exon "244807"; ccdsid "CCDS20312.1"; exon_status "KNOWN"; level "2"; protein_id "ENSMUSP00000093426.3"; source "HAVANA"; tag "appris_alternative_1";
chr6	HAVANA	exon	86423606	86423863	.	+	.	gene_id "ENSMUSG00000071337.11"; transcript_id "ENSMUST00000156762.7"; gene_type "protein_coding"; gene_status "KNOWN"; gene_name "Tia1"; transcript_type "processed_transcript"; transcript_status "KNOWN"; transcript_name "Tia1-223"; exon_number "6"; exon_id "ENSMUSE00000826035.1"; talon_gene "17978"; talon_transcript "47016"; talon_exon "244854"; exon_status "KNOWN"; level "2"; source "HAVANA";
chr6	HAVANA	transcript	86404325	86433227	.	+	.	gene_id "ENSMUSG00000071337.11"; transcript_id "ENSMUST00000113712.9"; gene_name "Tia1"; gene_status "KNOWN"; gene_type "protein_coding"; transcript_type "nonsense_mediated_decay"; transcript_status "KNOWN"; transcript_name "Tia1-205"; talon_gene "17978"; talon_transcript "47017"; havana_transcript "OTTMUST00000054888.2"; level "2"; protein_id "ENSMUSP00000138652.1"; source "HAVANA"; transcript_support_level "5";
chr6	HAVANA	exon	86404325	86404522	.	+	.	gene_id "ENSMUSG00000071337.11"; transcript_id "ENSMUST00000113712.9"; gene_type "protein_coding"; gene_status "KNOWN"; gene_name "Tia1"; transcript_type "nonsense_mediated_decay"; transcript_status "KNOWN"; transcript_name "Tia1-205"; exon_number "1"; exon_id "ENSMUSE00001309771.1"; talon_gene "17978"; talon_transcript "47017"; talon_exon "244855"; exon_status "KNOWN"; level "2"; protein_id "ENSMUSP00000138652.1"; source "HAVANA";
chr6	HAVANA	exon	86413804	86413900	.	+	.	gene_id "ENSMUSG00000071337.11"; transcript_id "ENSMUST00000113712.9"; gene_type "protein_coding"; gene_status "KNOWN"; gene_name "Tia1"; transcript_type "nonsense_mediated_decay"; transcript_status "KNOWN"; transcript_name "Tia1-205"; exon_number "2"; exon_id "ENSMUSE00001248828.1"; talon_gene "17978"; talon_transcript "47017"; talon_exon "244799"; ccdsid "CCDS20312.1"; exon_status "KNOWN"; level "2"; protein_id "ENSMUSP00000093426.3"; source "HAVANA"; tag "appris_alternative_1";
chr6	HAVANA	exon	86416303	86416401	.	+	.	gene_id "ENSMUSG00000071337.11"; transcript_id "ENSMUST00000113712.9"; gene_type "protein_coding"; gene_status "KNOWN"; gene_name "Tia1"; transcript_type "nonsense_mediated_decay"; transcript_status "KNOWN"; transcript_name "Tia1-205"; exon_number "3"; exon_id "ENSMUSE00001280611.1"; talon_gene "17978"; talon_transcript "47017"; talon_exon "244801"; ccdsid "CCDS20312.1"; exon_status "KNOWN"; level "2"; protein_id "ENSMUSP00000093426.3"; source "HAVANA"; tag "appris_alternative_1";
chr6	HAVANA	exon	86418878	86418932	.	+	.	gene_id "ENSMUSG00000071337.11"; transcript_id "ENSMUST00000113712.9"; gene_type "protein_coding"; gene_status "KNOWN"; gene_name "Tia1"; transcript_type "nonsense_mediated_decay"; transcript_status "KNOWN"; transcript_name "Tia1-205"; exon_number "4"; exon_id "ENSMUSE00001226782.1"; talon_gene "17978"; talon_transcript "47017"; talon_exon "244803"; ccdsid "CCDS20312.1"; exon_status "KNOWN"; level "2"; protein_id "ENSMUSP00000093426.3"; source "HAVANA"; tag "appris_alternative_1";
chr6	HAVANA	exon	86419101	86419133	.	+	.	gene_id "ENSMUSG00000071337.11"; transcript_id "ENSMUST00000113712.9"; gene_type "protein_coding"; gene_status "KNOWN"; gene_name "Tia1"; transcript_type "nonsense_mediated_decay"; transcript_status "KNOWN"; transcript_name "Tia1-205"; exon_number "5"; exon_id "ENSMUSE00001278055.1"; talon_gene "17978"; talon_transcript "47017"; talon_exon "244805"; ccdsid "CCDS20312.1"; exon_status "KNOWN"; level "2"; protein_id "ENSMUSP00000093426.3"; source "HAVANA"; tag "appris_alternative_1";
chr6	HAVANA	exon	86420324	86420411	.	+	.	gene_id "ENSMUSG00000071337.11"; transcript_id "ENSMUST00000113712.9"; gene_type "protein_coding"; gene_status "KNOWN"; gene_name "Tia1"; transcript_type "nonsense_mediated_decay"; transcript_status "KNOWN"; transcript_name "Tia1-205"; exon_number "6"; exon_id "ENSMUSE00001266404.1"; talon_gene "17978"; talon_transcript "47017"; talon_exon "244807"; ccdsid "CCDS20312.1"; exon_status "KNOWN"; level "2"; protein_id "ENSMUSP00000093426.3"; source "HAVANA"; tag "appris_alternative_1";
chr6	HAVANA	exon	86424345	86424420	.	+	.	gene_id "ENSMUSG00000071337.11"; transcript_id "ENSMUST00000113712.9"; gene_type "protein_coding"; gene_status "KNOWN"; gene_name "Tia1"; transcript_type "nonsense_mediated_decay"; transcript_status "KNOWN"; transcript_name "Tia1-205"; exon_number "7"; exon_id "ENSMUSE00001263037.1"; talon_gene "17978"; talon_transcript "47017"; talon_exon "244809"; ccdsid "CCDS20312.1"; exon_status "KNOWN"; level "2"; protein_id "ENSMUSP00000093426.3"; source "HAVANA"; tag "appris_alternative_1";
chr6	HAVANA	exon	86424962	86425203	.	+	.	gene_id "ENSMUSG00000071337.11"; transcript_id "ENSMUST00000113712.9"; gene_type "protein_coding"; gene_status "KNOWN"; gene_name "Tia1"; transcript_type "nonsense_mediated_decay"; transcript_status "KNOWN"; transcript_name "Tia1-205"; exon_number "8"; exon_id "ENSMUSE00001305957.1"; talon_gene "17978"; talon_transcript "47017"; talon_exon "244856"; exon_status "KNOWN"; level "2"; protein_id "ENSMUSP00000138652.1"; source "HAVANA";
chr6	HAVANA	exon	86425450	86425545	.	+	.	gene_id "ENSMUSG00000071337.11"; transcript_id "ENSMUST00000113712.9"; gene_type "protein_coding"; gene_status "KNOWN"; gene_name "Tia1"; transcript_type "nonsense_mediated_decay"; transcript_status "KNOWN"; transcript_name "Tia1-205"; exon_number "9"; exon_id "ENSMUSE00001276259.1"; talon_gene "17978"; talon_transcript "47017"; talon_exon "244813"; ccdsid "CCDS20312.1"; exon_status "KNOWN"; level "2"; protein_id "ENSMUSP00000093426.3"; source "HAVANA"; tag "appris_alternative_1";
chr6	HAVANA	exon	86425661	86425745	.	+	.	gene_id "ENSMUSG00000071337.11"; transcript_id "ENSMUST00000113712.9"; gene_type "protein_coding"; gene_status "KNOWN"; gene_name "Tia1"; transcript_type "nonsense_mediated_decay"; transcript_status "KNOWN"; transcript_name "Tia1-205"; exon_number "10"; exon_id "ENSMUSE00001295394.1"; talon_gene "17978"; talon_transcript "47017"; talon_exon "244815"; ccdsid "CCDS20312.1"; exon_status "KNOWN"; level "2"; protein_id "ENSMUSP00000093426.3"; source "HAVANA"; tag "appris_alternative_1";
chr6	HAVANA	exon	86426567	86426690	.	+	.	gene_id "ENSMUSG00000071337.11"; transcript_id "ENSMUST00000113712.9"; gene_type "protein_coding"; gene_status "KNOWN"; gene_name "Tia1"; transcript_type "nonsense_mediated_decay"; transcript_status "KNOWN"; transcript_name "Tia1-205"; exon_number "11"; exon_id "ENSMUSE00001231519.1"; talon_gene "17978"; talon_transcript "47017"; talon_exon "244817"; ccdsid "CCDS20312.1"; exon_status "KNOWN"; level "2"; protein_id "ENSMUSP00000093426.3"; source "HAVANA"; tag "appris_alternative_1";
chr6	HAVANA	exon	86427673	86427818	.	+	.	gene_id "ENSMUSG00000071337.11"; transcript_id "ENSMUST00000113712.9"; gene_type "protein_coding"; gene_status "KNOWN"; gene_name "Tia1"; transcript_type "nonsense_mediated_decay"; transcript_status "KNOWN"; transcript_name "Tia1-205"; exon_number "12"; exon_id "ENSMUSE00001249004.1"; talon_gene "17978"; talon_transcript "47017"; talon_exon "244819"; ccdsid "CCDS20312.1"; exon_status "KNOWN"; level "2"; protein_id "ENSMUSP00000093426.3"; source "HAVANA"; tag "appris_alternative_1";
chr6	HAVANA	exon	86430241	86433227	.	+	.	gene_id "ENSMUSG00000071337.11"; transcript_id "ENSMUST00000113712.9"; gene_type "protein_coding"; gene_status "KNOWN"; gene_name "Tia1"; transcript_type "nonsense_mediated_decay"; transcript_status "KNOWN"; transcript_name "Tia1-205"; exon_number "13"; exon_id "ENSMUSE00000696762.2"; talon_gene "17978"; talon_transcript "47017"; talon_exon "244858"; exon_status "KNOWN"; level "2"; protein_id "ENSMUSP00000138652.1"; source "HAVANA";
chr6	HAVANA	transcript	86404336	86419840	.	+	.	gene_id "ENSMUSG00000071337.11"; transcript_id "ENSMUST00000143718.7"; gene_name "Tia1"; gene_status "KNOWN"; gene_type "protein_coding"; transcript_type "retained_intron"; transcript_status "KNOWN"; transcript_name "Tia1-216"; talon_gene "17978"; talon_transcript "47018"; havana_transcript "OTTMUST00000054896.1"; level "2"; source "HAVANA"; transcript_support_level "2";
chr6	HAVANA	exon	86404336	86404522	.	+	.	gene_id "ENSMUSG00000071337.11"; transcript_id "ENSMUST00000143718.7"; gene_type "protein_coding"; gene_status "KNOWN"; gene_name "Tia1"; transcript_type "retained_intron"; transcript_status "KNOWN"; transcript_name "Tia1-216"; exon_number "1"; exon_id "ENSMUSE00001283268.1"; talon_gene "17978"; talon_transcript "47018"; talon_exon "244859"; ccdsid "CCDS51834.1"; exon_status "KNOWN"; level "2"; protein_id "ENSMUSP00000109342.2"; source "HAVANA"; tag "CCDS";
chr6	HAVANA	exon	86413804	86413900	.	+	.	gene_id "ENSMUSG00000071337.11"; transcript_id "ENSMUST00000143718.7"; gene_type "protein_coding"; gene_status "KNOWN"; gene_name "Tia1"; transcript_type "retained_intron"; transcript_status "KNOWN"; transcript_name "Tia1-216"; exon_number "2"; exon_id "ENSMUSE00001248828.1"; talon_gene "17978"; talon_transcript "47018"; talon_exon "244799"; ccdsid "CCDS20312.1"; exon_status "KNOWN"; level "2"; protein_id "ENSMUSP00000093426.3"; source "HAVANA"; tag "appris_alternative_1";
chr6	HAVANA	exon	86416303	86416401	.	+	.	gene_id "ENSMUSG00000071337.11"; transcript_id "ENSMUST00000143718.7"; gene_type "protein_coding"; gene_status "KNOWN"; gene_name "Tia1"; transcript_type "retained_intron"; transcript_status "KNOWN"; transcript_name "Tia1-216"; exon_number "3"; exon_id "ENSMUSE00001280611.1"; talon_gene "17978"; talon_transcript "47018"; talon_exon "244801"; ccdsid "CCDS20312.1"; exon_status "KNOWN"; level "2"; protein_id "ENSMUSP00000093426.3"; source "HAVANA"; tag "appris_alternative_1";
chr6	HAVANA	exon	86418878	86418932	.	+	.	gene_id "ENSMUSG00000071337.11"; transcript_id "ENSMUST00000143718.7"; gene_type "protein_coding"; gene_status "KNOWN"; gene_name "Tia1"; transcript_type "retained_intron"; transcript_status "KNOWN"; transcript_name "Tia1-216"; exon_number "4"; exon_id "ENSMUSE00001226782.1"; talon_gene "17978"; talon_transcript "47018"; talon_exon "244803"; ccdsid "CCDS20312.1"; exon_status "KNOWN"; level "2"; protein_id "ENSMUSP00000093426.3"; source "HAVANA"; tag "appris_alternative_1";
chr6	HAVANA	exon	86419101	86419840	.	+	.	gene_id "ENSMUSG00000071337.11"; transcript_id "ENSMUST00000143718.7"; gene_type "protein_coding"; gene_status "KNOWN"; gene_name "Tia1"; transcript_type "retained_intron"; transcript_status "KNOWN"; transcript_name "Tia1-216"; exon_number "5"; exon_id "ENSMUSE00000745675.1"; talon_gene "17978"; talon_transcript "47018"; talon_exon "244860"; exon_status "KNOWN"; level "2"; source "HAVANA";
chr6	HAVANA	transcript	86404336	86432180	.	+	.	gene_id "ENSMUSG00000071337.11"; transcript_id "ENSMUST00000113713.8"; gene_name "Tia1"; gene_status "KNOWN"; gene_type "protein_coding"; transcript_type "protein_coding"; transcript_status "KNOWN"; transcript_name "Tia1-206"; talon_gene "17978"; talon_transcript "47019"; ccdsid "CCDS51834.1"; havana_transcript "OTTMUST00000054890.2"; level "2"; protein_id "ENSMUSP00000109342.2"; source "HAVANA"; tag "CCDS"; transcript_support_level "1";
chr6	HAVANA	exon	86404336	86404522	.	+	.	gene_id "ENSMUSG00000071337.11"; transcript_id "ENSMUST00000113713.8"; gene_type "protein_coding"; gene_status "KNOWN"; gene_name "Tia1"; transcript_type "protein_coding"; transcript_status "KNOWN"; transcript_name "Tia1-206"; exon_number "1"; exon_id "ENSMUSE00001283268.1"; talon_gene "17978"; talon_transcript "47019"; talon_exon "244859"; ccdsid "CCDS51834.1"; exon_status "KNOWN"; level "2"; protein_id "ENSMUSP00000109342.2"; source "HAVANA"; tag "CCDS";
chr6	HAVANA	exon	86413804	86413906	.	+	.	gene_id "ENSMUSG00000071337.11"; transcript_id "ENSMUST00000113713.8"; gene_type "protein_coding"; gene_status "KNOWN"; gene_name "Tia1"; transcript_type "protein_coding"; transcript_status "KNOWN"; transcript_name "Tia1-206"; exon_number "2"; exon_id "ENSMUSE00000696763.1"; talon_gene "17978"; talon_transcript "47019"; talon_exon "244861"; ccdsid "CCDS51834.1"; exon_status "KNOWN"; level "2"; protein_id "ENSMUSP00000109342.2"; source "HAVANA"; tag "CCDS";
chr6	HAVANA	exon	86416303	86416401	.	+	.	gene_id "ENSMUSG00000071337.11"; transcript_id "ENSMUST00000113713.8"; gene_type "protein_coding"; gene_status "KNOWN"; gene_name "Tia1"; transcript_type "protein_coding"; transcript_status "KNOWN"; transcript_name "Tia1-206"; exon_number "3"; exon_id "ENSMUSE00001280611.1"; talon_gene "17978"; talon_transcript "47019"; talon_exon "244801"; ccdsid "CCDS20312.1"; exon_status "KNOWN"; level "2"; protein_id "ENSMUSP00000093426.3"; source "HAVANA"; tag "appris_alternative_1";
chr6	HAVANA	exon	86418878	86418932	.	+	.	gene_id "ENSMUSG00000071337.11"; transcript_id "ENSMUST00000113713.8"; gene_type "protein_coding"; gene_status "KNOWN"; gene_name "Tia1"; transcript_type "protein_coding"; transcript_status "KNOWN"; transcript_name "Tia1-206"; exon_number "4"; exon_id "ENSMUSE00001226782.1"; talon_gene "17978"; talon_transcript "47019"; talon_exon "244803"; ccdsid "CCDS20312.1"; exon_status "KNOWN"; level "2"; protein_id "ENSMUSP00000093426.3"; source "HAVANA"; tag "appris_alternative_1";
chr6	HAVANA	exon	86420324	86420411	.	+	.	gene_id "ENSMUSG00000071337.11"; transcript_id "ENSMUST00000113713.8"; gene_type "protein_coding"; gene_status "KNOWN"; gene_name "Tia1"; transcript_type "protein_coding"; transcript_status "KNOWN"; transcript_name "Tia1-206"; exon_number "5"; exon_id "ENSMUSE00001266404.1"; talon_gene "17978"; talon_transcript "47019"; talon_exon "244807"; ccdsid "CCDS20312.1"; exon_status "KNOWN"; level "2"; protein_id "ENSMUSP00000093426.3"; source "HAVANA"; tag "appris_alternative_1";
chr6	HAVANA	exon	86424345	86424420	.	+	.	gene_id "ENSMUSG00000071337.11"; transcript_id "ENSMUST00000113713.8"; gene_type "protein_coding"; gene_status "KNOWN"; gene_name "Tia1"; transcript_type "protein_coding"; transcript_status "KNOWN"; transcript_name "Tia1-206"; exon_number "6"; exon_id "ENSMUSE00001263037.1"; talon_gene "17978"; talon_transcript "47019"; talon_exon "244809"; ccdsid "CCDS20312.1"; exon_status "KNOWN"; level "2"; protein_id "ENSMUSP00000093426.3"; source "HAVANA"; tag "appris_alternative_1";
chr6	HAVANA	exon	86424962	86425070	.	+	.	gene_id "ENSMUSG00000071337.11"; transcript_id "ENSMUST00000113713.8"; gene_type "protein_coding"; gene_status "KNOWN"; gene_name "Tia1"; transcript_type "protein_coding"; transcript_status "KNOWN"; transcript_name "Tia1-206"; exon_number "7"; exon_id "ENSMUSE00001217821.1"; talon_gene "17978"; talon_transcript "47019"; talon_exon "244811"; ccdsid "CCDS20312.1"; exon_status "KNOWN"; level "2"; protein_id "ENSMUSP00000093426.3"; source "HAVANA"; tag "appris_alternative_1";
chr6	HAVANA	exon	86425450	86425545	.	+	.	gene_id "ENSMUSG00000071337.11"; transcript_id "ENSMUST00000113713.8"; gene_type "protein_coding"; gene_status "KNOWN"; gene_name "Tia1"; transcript_type "protein_coding"; transcript_status "KNOWN"; transcript_name "Tia1-206"; exon_number "8"; exon_id "ENSMUSE00001276259.1"; talon_gene "17978"; talon_transcript "47019"; talon_exon "244813"; ccdsid "CCDS20312.1"; exon_status "KNOWN"; level "2"; protein_id "ENSMUSP00000093426.3"; source "HAVANA"; tag "appris_alternative_1";
chr6	HAVANA	exon	86425661	86425745	.	+	.	gene_id "ENSMUSG00000071337.11"; transcript_id "ENSMUST00000113713.8"; gene_type "protein_coding"; gene_status "KNOWN"; gene_name "Tia1"; transcript_type "protein_coding"; transcript_status "KNOWN"; transcript_name "Tia1-206"; exon_number "9"; exon_id "ENSMUSE00001295394.1"; talon_gene "17978"; talon_transcript "47019"; talon_exon "244815"; ccdsid "CCDS20312.1"; exon_status "KNOWN"; level "2"; protein_id "ENSMUSP00000093426.3"; source "HAVANA"; tag "appris_alternative_1";
chr6	HAVANA	exon	86426567	86426690	.	+	.	gene_id "ENSMUSG00000071337.11"; transcript_id "ENSMUST00000113713.8"; gene_type "protein_coding"; gene_status "KNOWN"; gene_name "Tia1"; transcript_type "protein_coding"; transcript_status "KNOWN"; transcript_name "Tia1-206"; exon_number "10"; exon_id "ENSMUSE00001231519.1"; talon_gene "17978"; talon_transcript "47019"; talon_exon "244817"; ccdsid "CCDS20312.1"; exon_status "KNOWN"; level "2"; protein_id "ENSMUSP00000093426.3"; source "HAVANA"; tag "appris_alternative_1";
chr6	HAVANA	exon	86427673	86427818	.	+	.	gene_id "ENSMUSG00000071337.11"; transcript_id "ENSMUST00000113713.8"; gene_type "protein_coding"; gene_status "KNOWN"; gene_name "Tia1"; transcript_type "protein_coding"; transcript_status "KNOWN"; transcript_name "Tia1-206"; exon_number "11"; exon_id "ENSMUSE00001249004.1"; talon_gene "17978"; talon_transcript "47019"; talon_exon "244819"; ccdsid "CCDS20312.1"; exon_status "KNOWN"; level "2"; protein_id "ENSMUSP00000093426.3"; source "HAVANA"; tag "appris_alternative_1";
chr6	HAVANA	exon	86430241	86432180	.	+	.	gene_id "ENSMUSG00000071337.11"; transcript_id "ENSMUST00000113713.8"; gene_type "protein_coding"; gene_status "KNOWN"; gene_name "Tia1"; transcript_type "protein_coding"; transcript_status "KNOWN"; transcript_name "Tia1-206"; exon_number "12"; exon_id "ENSMUSE00000614809.2"; talon_gene "17978"; talon_transcript "47019"; talon_exon "244863"; ccdsid "CCDS51834.1"; exon_status "KNOWN"; level "2"; protein_id "ENSMUSP00000109342.2"; source "HAVANA"; tag "CCDS";
chr6	HAVANA	transcript	86415791	86418450	.	+	.	gene_id "ENSMUSG00000071337.11"; transcript_id "ENSMUST00000205024.1"; gene_name "Tia1"; gene_status "KNOWN"; gene_type "protein_coding"; transcript_type "retained_intron"; transcript_status "KNOWN"; transcript_name "Tia1-227"; talon_gene "17978"; talon_transcript "47023"; havana_transcript "OTTMUST00000139559.1"; level "2"; source "HAVANA"; transcript_support_level "NA";
chr6	HAVANA	exon	86415791	86418450	.	+	.	gene_id "ENSMUSG00000071337.11"; transcript_id "ENSMUST00000205024.1"; gene_type "protein_coding"; gene_status "KNOWN"; gene_name "Tia1"; transcript_type "retained_intron"; transcript_status "KNOWN"; transcript_name "Tia1-227"; exon_number "1"; exon_id "ENSMUSE00001367074.1"; talon_gene "17978"; talon_transcript "47023"; talon_exon "244874"; exon_status "KNOWN"; level "2"; source "HAVANA";
chr6	HAVANA	transcript	86419897	86423849	.	+	.	gene_id "ENSMUSG00000071337.11"; transcript_id "ENSMUST00000203763.1"; gene_name "Tia1"; gene_status "KNOWN"; gene_type "protein_coding"; transcript_type "retained_intron"; transcript_status "KNOWN"; transcript_name "Tia1-226"; talon_gene "17978"; talon_transcript "47026"; havana_transcript "OTTMUST00000139560.1"; level "2"; source "HAVANA"; transcript_support_level "3";
chr6	HAVANA	exon	86419897	86420411	.	+	.	gene_id "ENSMUSG00000071337.11"; transcript_id "ENSMUST00000203763.1"; gene_type "protein_coding"; gene_status "KNOWN"; gene_name "Tia1"; transcript_type "retained_intron"; transcript_status "KNOWN"; transcript_name "Tia1-226"; exon_number "1"; exon_id "ENSMUSE00001365721.1"; talon_gene "17978"; talon_transcript "47026"; talon_exon "244879"; exon_status "KNOWN"; level "2"; source "HAVANA";
chr6	HAVANA	exon	86423606	86423849	.	+	.	gene_id "ENSMUSG00000071337.11"; transcript_id "ENSMUST00000203763.1"; gene_type "protein_coding"; gene_status "KNOWN"; gene_name "Tia1"; transcript_type "retained_intron"; transcript_status "KNOWN"; transcript_name "Tia1-226"; exon_number "2"; exon_id "ENSMUSE00001366768.1"; talon_gene "17978"; talon_transcript "47026"; talon_exon "244880"; exon_status "KNOWN"; level "2"; source "HAVANA";
chr6	HAVANA	transcript	86421981	86424634	.	+	.	gene_id "ENSMUSG00000071337.11"; transcript_id "ENSMUST00000203546.1"; gene_name "Tia1"; gene_status "KNOWN"; gene_type "protein_coding"; transcript_type "retained_intron"; transcript_status "KNOWN"; transcript_name "Tia1-225"; talon_gene "17978"; talon_transcript "47029"; havana_transcript "OTTMUST00000139561.1"; level "2"; source "HAVANA"; transcript_support_level "NA";
chr6	HAVANA	exon	86421981	86424634	.	+	.	gene_id "ENSMUSG00000071337.11"; transcript_id "ENSMUST00000203546.1"; gene_type "protein_coding"; gene_status "KNOWN"; gene_name "Tia1"; transcript_type "retained_intron"; transcript_status "KNOWN"; transcript_name "Tia1-225"; exon_number "1"; exon_id "ENSMUSE00001367423.1"; talon_gene "17978"; talon_transcript "47029"; talon_exon "244885"; exon_status "KNOWN"; level "2"; source "HAVANA";
chr6	HAVANA	transcript	86425001	86425700	.	+	.	gene_id "ENSMUSG00000071337.11"; transcript_id "ENSMUST00000152852.1"; gene_name "Tia1"; gene_status "KNOWN"; gene_type "protein_coding"; transcript_type "retained_intron"; transcript_status "KNOWN"; transcript_name "Tia1-220"; talon_gene "17978"; talon_transcript "47031"; havana_transcript "OTTMUST00000054902.1"; level "2"; source "HAVANA"; transcript_support_level "3";
chr6	HAVANA	exon	86425001	86425545	.	+	.	gene_id "ENSMUSG00000071337.11"; transcript_id "ENSMUST00000152852.1"; gene_type "protein_coding"; gene_status "KNOWN"; gene_name "Tia1"; transcript_type "retained_intron"; transcript_status "KNOWN"; transcript_name "Tia1-220"; exon_number "1"; exon_id "ENSMUSE00000753482.1"; talon_gene "17978"; talon_transcript "47031"; talon_exon "244889"; exon_status "KNOWN"; level "2"; source "HAVANA";
chr6	HAVANA	exon	86425661	86425700	.	+	.	gene_id "ENSMUSG00000071337.11"; transcript_id "ENSMUST00000152852.1"; gene_type "protein_coding"; gene_status "KNOWN"; gene_name "Tia1"; transcript_type "retained_intron"; transcript_status "KNOWN"; transcript_name "Tia1-220"; exon_number "2"; exon_id "ENSMUSE00000756831.1"; talon_gene "17978"; talon_transcript "47031"; talon_exon "244890"; exon_status "KNOWN"; level "2"; source "HAVANA";
chr6	HAVANA	gene	86438374	86470388	.	+	.	gene_id "ENSMUSG00000046679.16"; gene_name "C87436"; gene_status "KNOWN"; gene_type "protein_coding"; talon_gene "17980"; havana_gene "OTTMUSG00000024070.5"; level "1"; tag "overlapping_locus";
chr6	HAVANA	transcript	86438374	86470388	.	+	.	gene_id "ENSMUSG00000046679.16"; transcript_id "ENSMUST00000050497.13"; gene_name "C87436"; gene_status "KNOWN"; gene_type "protein_coding"; transcript_type "protein_coding"; transcript_status "KNOWN"; transcript_name "C87436-201"; talon_gene "17980"; talon_transcript "47034"; ccdsid "CCDS20313.1"; havana_transcript "OTTMUST00000058848.1"; level "2"; protein_id "ENSMUSP00000057461.7"; source "HAVANA"; tag "CCDS"; transcript_support_level "1";
chr6	HAVANA	exon	86438374	86438487	.	+	.	gene_id "ENSMUSG00000046679.16"; transcript_id "ENSMUST00000050497.13"; gene_type "protein_coding"; gene_status "KNOWN"; gene_name "C87436"; transcript_type "protein_coding"; transcript_status "KNOWN"; transcript_name "C87436-201"; exon_number "1"; exon_id "ENSMUSE00000653447.2"; talon_gene "17980"; talon_transcript "47034"; talon_exon "244902"; ccdsid "CCDS20313.1"; exon_status "KNOWN"; level "2"; protein_id "ENSMUSP00000057461.7"; source "HAVANA"; tag "CCDS";
chr6	HAVANA	exon	86443727	86443975	.	+	.	gene_id "ENSMUSG00000046679.16"; transcript_id "ENSMUST00000050497.13"; gene_type "protein_coding"; gene_status "KNOWN"; gene_name "C87436"; transcript_type "protein_coding"; transcript_status "KNOWN"; transcript_name "C87436-201"; exon_number "2"; exon_id "ENSMUSE00001365901.1"; talon_gene "17980"; talon_transcript "47034"; talon_exon "244899"; ccdsid "CCDS20313.1"; exon_status "KNOWN"; level "2"; protein_id "ENSMUSP00000145002.1"; source "HAVANA"; tag "readthrough_transcript";
chr6	HAVANA	exon	86445434	86446268	.	+	.	gene_id "ENSMUSG00000046679.16"; transcript_id "ENSMUST00000050497.13"; gene_type "protein_coding"; gene_status "KNOWN"; gene_name "C87436"; transcript_type "protein_coding"; transcript_status "KNOWN"; transcript_name "C87436-201"; exon_number "3"; exon_id "ENSMUSE00000558759.3"; talon_gene "17980"; talon_transcript "47034"; talon_exon "244904"; ccdsid "CCDS20313.1"; exon_status "KNOWN"; level "2"; protein_id "ENSMUSP00000057461.7"; source "HAVANA"; tag "CCDS";
chr6	HAVANA	exon	86447311	86447421	.	+	.	gene_id "ENSMUSG00000046679.16"; transcript_id "ENSMUST00000050497.13"; gene_type "protein_coding"; gene_status "KNOWN"; gene_name "C87436"; transcript_type "protein_coding"; transcript_status "KNOWN"; transcript_name "C87436-201"; exon_number "4"; exon_id "ENSMUSE00000558764.2"; talon_gene "17980"; talon_transcript "47034"; talon_exon "244906"; ccdsid "CCDS20313.1"; exon_status "KNOWN"; level "2"; protein_id "ENSMUSP00000057461.7"; source "HAVANA"; tag "CCDS";
chr6	HAVANA	exon	86449761	86449865	.	+	.	gene_id "ENSMUSG00000046679.16"; transcript_id "ENSMUST00000050497.13"; gene_type "protein_coding"; gene_status "KNOWN"; gene_name "C87436"; transcript_type "protein_coding"; transcript_status "KNOWN"; transcript_name "C87436-201"; exon_number "5"; exon_id "ENSMUSE00000558763.2"; talon_gene "17980"; talon_transcript "47034"; talon_exon "244908"; ccdsid "CCDS20313.1"; exon_status "KNOWN"; level "2"; protein_id "ENSMUSP00000057461.7"; source "HAVANA"; tag "CCDS";
chr6	HAVANA	exon	86453609	86453713	.	+	.	gene_id "ENSMUSG00000046679.16"; transcript_id "ENSMUST00000050497.13"; gene_type "protein_coding"; gene_status "KNOWN"; gene_name "C87436"; transcript_type "protein_coding"; transcript_status "KNOWN"; transcript_name "C87436-201"; exon_number "6"; exon_id "ENSMUSE00000558760.2"; talon_gene "17980"; talon_transcript "47034"; talon_exon "244910"; ccdsid "CCDS20313.1"; exon_status "KNOWN"; level "2"; protein_id "ENSMUSP00000057461.7"; source "HAVANA"; tag "CCDS";
chr6	HAVANA	exon	86457816	86457923	.	+	.	gene_id "ENSMUSG00000046679.16"; transcript_id "ENSMUST00000050497.13"; gene_type "protein_coding"; gene_status "KNOWN"; gene_name "C87436"; transcript_type "protein_coding"; transcript_status "KNOWN"; transcript_name "C87436-201"; exon_number "7"; exon_id "ENSMUSE00001284237.1"; talon_gene "17980"; talon_transcript "47034"; talon_exon "244912"; ccdsid "CCDS20313.1"; exon_status "KNOWN"; level "2"; protein_id "ENSMUSP00000057461.7"; source "HAVANA"; tag "CCDS";
chr6	HAVANA	exon	86462581	86462681	.	+	.	gene_id "ENSMUSG00000046679.16"; transcript_id "ENSMUST00000050497.13"; gene_type "protein_coding"; gene_status "KNOWN"; gene_name "C87436"; transcript_type "protein_coding"; transcript_status "KNOWN"; transcript_name "C87436-201"; exon_number "8"; exon_id "ENSMUSE00001312945.1"; talon_gene "17980"; talon_transcript "47034"; talon_exon "244914"; ccdsid "CCDS20313.1"; exon_status "KNOWN"; level "2"; protein_id "ENSMUSP00000057461.7"; source "HAVANA"; tag "CCDS";
chr6	HAVANA	exon	86465801	86465963	.	+	.	gene_id "ENSMUSG00000046679.16"; transcript_id "ENSMUST00000050497.13"; gene_type "protein_coding"; gene_status "KNOWN"; gene_name "C87436"; transcript_type "protein_coding"; transcript_status "KNOWN"; transcript_name "C87436-201"; exon_number "9"; exon_id "ENSMUSE00001207882.1"; talon_gene "17980"; talon_transcript "47034"; talon_exon "244916"; ccdsid "CCDS20313.1"; exon_status "KNOWN"; level "2"; protein_id "ENSMUSP00000057461.7"; source "HAVANA"; tag "CCDS";
chr6	HAVANA	exon	86469746	86470388	.	+	.	gene_id "ENSMUSG00000046679.16"; transcript_id "ENSMUST00000050497.13"; gene_type "protein_coding"; gene_status "KNOWN"; gene_name "C87436"; transcript_type "protein_coding"; transcript_status "KNOWN"; transcript_name "C87436-201"; exon_number "10"; exon_id "ENSMUSE00001235525.1"; talon_gene "17980"; talon_transcript "47034"; talon_exon "244918"; ccdsid "CCDS20313.1"; exon_status "KNOWN"; level "2"; protein_id "ENSMUSP00000057461.7"; source "HAVANA"; tag "CCDS";
chr6	HAVANA	transcript	86438692	86470388	.	+	.	gene_id "ENSMUSG00000046679.16"; transcript_id "ENSMUST00000113700.7"; gene_name "C87436"; gene_status "KNOWN"; gene_type "protein_coding"; transcript_type "protein_coding"; transcript_status "KNOWN"; transcript_name "C87436-203"; talon_gene "17980"; talon_transcript "47036"; ccdsid "CCDS20313.1"; havana_transcript "OTTMUST00000058849.1"; level "1"; protein_id "ENSMUSP00000109330.1"; source "HAVANA"; tag "CCDS"; transcript_support_level "1";
chr6	HAVANA	exon	86438692	86438794	.	+	.	gene_id "ENSMUSG00000046679.16"; transcript_id "ENSMUST00000113700.7"; gene_type "protein_coding"; gene_status "KNOWN"; gene_name "C87436"; transcript_type "protein_coding"; transcript_status "KNOWN"; transcript_name "C87436-203"; exon_number "1"; exon_id "ENSMUSE00000696718.1"; talon_gene "17980"; talon_transcript "47036"; talon_exon "244922"; ccdsid "CCDS20313.1"; exon_status "KNOWN"; level "1"; protein_id "ENSMUSP00000109330.1"; source "HAVANA"; tag "CCDS";
chr6	HAVANA	exon	86443727	86443975	.	+	.	gene_id "ENSMUSG00000046679.16"; transcript_id "ENSMUST00000113700.7"; gene_type "protein_coding"; gene_status "KNOWN"; gene_name "C87436"; transcript_type "protein_coding"; transcript_status "KNOWN"; transcript_name "C87436-203"; exon_number "2"; exon_id "ENSMUSE00001365901.1"; talon_gene "17980"; talon_transcript "47036"; talon_exon "244899"; ccdsid "CCDS20313.1"; exon_status "KNOWN"; level "2"; protein_id "ENSMUSP00000145002.1"; source "HAVANA"; tag "readthrough_transcript";
chr6	HAVANA	exon	86445434	86446268	.	+	.	gene_id "ENSMUSG00000046679.16"; transcript_id "ENSMUST00000113700.7"; gene_type "protein_coding"; gene_status "KNOWN"; gene_name "C87436"; transcript_type "protein_coding"; transcript_status "KNOWN"; transcript_name "C87436-203"; exon_number "3"; exon_id "ENSMUSE00000558759.3"; talon_gene "17980"; talon_transcript "47036"; talon_exon "244904"; ccdsid "CCDS20313.1"; exon_status "KNOWN"; level "2"; protein_id "ENSMUSP00000057461.7"; source "HAVANA"; tag "CCDS";
chr6	HAVANA	exon	86447311	86447421	.	+	.	gene_id "ENSMUSG00000046679.16"; transcript_id "ENSMUST00000113700.7"; gene_type "protein_coding"; gene_status "KNOWN"; gene_name "C87436"; transcript_type "protein_coding"; transcript_status "KNOWN"; transcript_name "C87436-203"; exon_number "4"; exon_id "ENSMUSE00000558764.2"; talon_gene "17980"; talon_transcript "47036"; talon_exon "244906"; ccdsid "CCDS20313.1"; exon_status "KNOWN"; level "2"; protein_id "ENSMUSP00000057461.7"; source "HAVANA"; tag "CCDS";
chr6	HAVANA	exon	86449761	86449865	.	+	.	gene_id "ENSMUSG00000046679.16"; transcript_id "ENSMUST00000113700.7"; gene_type "protein_coding"; gene_status "KNOWN"; gene_name "C87436"; transcript_type "protein_coding"; transcript_status "KNOWN"; transcript_name "C87436-203"; exon_number "5"; exon_id "ENSMUSE00000558763.2"; talon_gene "17980"; talon_transcript "47036"; talon_exon "244908"; ccdsid "CCDS20313.1"; exon_status "KNOWN"; level "2"; protein_id "ENSMUSP00000057461.7"; source "HAVANA"; tag "CCDS";
chr6	HAVANA	exon	86453609	86453713	.	+	.	gene_id "ENSMUSG00000046679.16"; transcript_id "ENSMUST00000113700.7"; gene_type "protein_coding"; gene_status "KNOWN"; gene_name "C87436"; transcript_type "protein_coding"; transcript_status "KNOWN"; transcript_name "C87436-203"; exon_number "6"; exon_id "ENSMUSE00000558760.2"; talon_gene "17980"; talon_transcript "47036"; talon_exon "244910"; ccdsid "CCDS20313.1"; exon_status "KNOWN"; level "2"; protein_id "ENSMUSP00000057461.7"; source "HAVANA"; tag "CCDS";
chr6	HAVANA	exon	86457816	86457923	.	+	.	gene_id "ENSMUSG00000046679.16"; transcript_id "ENSMUST00000113700.7"; gene_type "protein_coding"; gene_status "KNOWN"; gene_name "C87436"; transcript_type "protein_coding"; transcript_status "KNOWN"; transcript_name "C87436-203"; exon_number "7"; exon_id "ENSMUSE00001284237.1"; talon_gene "17980"; talon_transcript "47036"; talon_exon "244912"; ccdsid "CCDS20313.1"; exon_status "KNOWN"; level "2"; protein_id "ENSMUSP00000057461.7"; source "HAVANA"; tag "CCDS";
chr6	HAVANA	exon	86462581	86462681	.	+	.	gene_id "ENSMUSG00000046679.16"; transcript_id "ENSMUST00000113700.7"; gene_type "protein_coding"; gene_status "KNOWN"; gene_name "C87436"; transcript_type "protein_coding"; transcript_status "KNOWN"; transcript_name "C87436-203"; exon_number "8"; exon_id "ENSMUSE00001312945.1"; talon_gene "17980"; talon_transcript "47036"; talon_exon "244914"; ccdsid "CCDS20313.1"; exon_status "KNOWN"; level "2"; protein_id "ENSMUSP00000057461.7"; source "HAVANA"; tag "CCDS";
chr6	HAVANA	exon	86465801	86465963	.	+	.	gene_id "ENSMUSG00000046679.16"; transcript_id "ENSMUST00000113700.7"; gene_type "protein_coding"; gene_status "KNOWN"; gene_name "C87436"; transcript_type "protein_coding"; transcript_status "KNOWN"; transcript_name "C87436-203"; exon_number "9"; exon_id "ENSMUSE00001207882.1"; talon_gene "17980"; talon_transcript "47036"; talon_exon "244916"; ccdsid "CCDS20313.1"; exon_status "KNOWN"; level "2"; protein_id "ENSMUSP00000057461.7"; source "HAVANA"; tag "CCDS";
chr6	HAVANA	exon	86469746	86470388	.	+	.	gene_id "ENSMUSG00000046679.16"; transcript_id "ENSMUST00000113700.7"; gene_type "protein_coding"; gene_status "KNOWN"; gene_name "C87436"; transcript_type "protein_coding"; transcript_status "KNOWN"; transcript_name "C87436-203"; exon_number "10"; exon_id "ENSMUSE00001235525.1"; talon_gene "17980"; talon_transcript "47036"; talon_exon "244918"; ccdsid "CCDS20313.1"; exon_status "KNOWN"; level "2"; protein_id "ENSMUSP00000057461.7"; source "HAVANA"; tag "CCDS";
chr6	HAVANA	transcript	86438692	86470388	.	+	.	gene_id "ENSMUSG00000046679.16"; transcript_id "ENSMUST00000141972.7"; gene_name "C87436"; gene_status "KNOWN"; gene_type "protein_coding"; transcript_type "nonsense_mediated_decay"; transcript_status "KNOWN"; transcript_name "C87436-205"; talon_gene "17980"; talon_transcript "47037"; havana_transcript "OTTMUST00000058850.2"; level "2"; protein_id "ENSMUSP00000115916.1"; source "HAVANA"; transcript_support_level "1";
chr6	HAVANA	exon	86438692	86438847	.	+	.	gene_id "ENSMUSG00000046679.16"; transcript_id "ENSMUST00000141972.7"; gene_type "protein_coding"; gene_status "KNOWN"; gene_name "C87436"; transcript_type "nonsense_mediated_decay"; transcript_status "KNOWN"; transcript_name "C87436-205"; exon_number "1"; exon_id "ENSMUSE00000736262.2"; talon_gene "17980"; talon_transcript "47037"; talon_exon "244924"; exon_status "KNOWN"; level "2"; protein_id "ENSMUSP00000115916.1"; source "HAVANA";
chr6	HAVANA	exon	86443727	86443975	.	+	.	gene_id "ENSMUSG00000046679.16"; transcript_id "ENSMUST00000141972.7"; gene_type "protein_coding"; gene_status "KNOWN"; gene_name "C87436"; transcript_type "nonsense_mediated_decay"; transcript_status "KNOWN"; transcript_name "C87436-205"; exon_number "2"; exon_id "ENSMUSE00001365901.1"; talon_gene "17980"; talon_transcript "47037"; talon_exon "244899"; ccdsid "CCDS20313.1"; exon_status "KNOWN"; level "2"; protein_id "ENSMUSP00000145002.1"; source "HAVANA"; tag "readthrough_transcript";
chr6	HAVANA	exon	86445434	86446268	.	+	.	gene_id "ENSMUSG00000046679.16"; transcript_id "ENSMUST00000141972.7"; gene_type "protein_coding"; gene_status "KNOWN"; gene_name "C87436"; transcript_type "nonsense_mediated_decay"; transcript_status "KNOWN"; transcript_name "C87436-205"; exon_number "3"; exon_id "ENSMUSE00000558759.3"; talon_gene "17980"; talon_transcript "47037"; talon_exon "244904"; ccdsid "CCDS20313.1"; exon_status "KNOWN"; level "2"; protein_id "ENSMUSP00000057461.7"; source "HAVANA"; tag "CCDS";
chr6	HAVANA	exon	86447311	86447421	.	+	.	gene_id "ENSMUSG00000046679.16"; transcript_id "ENSMUST00000141972.7"; gene_type "protein_coding"; gene_status "KNOWN"; gene_name "C87436"; transcript_type "nonsense_mediated_decay"; transcript_status "KNOWN"; transcript_name "C87436-205"; exon_number "4"; exon_id "ENSMUSE00000558764.2"; talon_gene "17980"; talon_transcript "47037"; talon_exon "244906"; ccdsid "CCDS20313.1"; exon_status "KNOWN"; level "2"; protein_id "ENSMUSP00000057461.7"; source "HAVANA"; tag "CCDS";
chr6	HAVANA	exon	86449761	86449865	.	+	.	gene_id "ENSMUSG00000046679.16"; transcript_id "ENSMUST00000141972.7"; gene_type "protein_coding"; gene_status "KNOWN"; gene_name "C87436"; transcript_type "nonsense_mediated_decay"; transcript_status "KNOWN"; transcript_name "C87436-205"; exon_number "5"; exon_id "ENSMUSE00000558763.2"; talon_gene "17980"; talon_transcript "47037"; talon_exon "244908"; ccdsid "CCDS20313.1"; exon_status "KNOWN"; level "2"; protein_id "ENSMUSP00000057461.7"; source "HAVANA"; tag "CCDS";
chr6	HAVANA	exon	86453609	86453713	.	+	.	gene_id "ENSMUSG00000046679.16"; transcript_id "ENSMUST00000141972.7"; gene_type "protein_coding"; gene_status "KNOWN"; gene_name "C87436"; transcript_type "nonsense_mediated_decay"; transcript_status "KNOWN"; transcript_name "C87436-205"; exon_number "6"; exon_id "ENSMUSE00000558760.2"; talon_gene "17980"; talon_transcript "47037"; talon_exon "244910"; ccdsid "CCDS20313.1"; exon_status "KNOWN"; level "2"; protein_id "ENSMUSP00000057461.7"; source "HAVANA"; tag "CCDS";
chr6	HAVANA	exon	86454260	86454313	.	+	.	gene_id "ENSMUSG00000046679.16"; transcript_id "ENSMUST00000141972.7"; gene_type "protein_coding"; gene_status "KNOWN"; gene_name "C87436"; transcript_type "nonsense_mediated_decay"; transcript_status "KNOWN"; transcript_name "C87436-205"; exon_number "7"; exon_id "ENSMUSE00000767640.1"; talon_gene "17980"; talon_transcript "47037"; talon_exon "244927"; exon_status "KNOWN"; level "2"; protein_id "ENSMUSP00000115916.1"; source "HAVANA";
chr6	HAVANA	exon	86457816	86457923	.	+	.	gene_id "ENSMUSG00000046679.16"; transcript_id "ENSMUST00000141972.7"; gene_type "protein_coding"; gene_status "KNOWN"; gene_name "C87436"; transcript_type "nonsense_mediated_decay"; transcript_status "KNOWN"; transcript_name "C87436-205"; exon_number "8"; exon_id "ENSMUSE00001284237.1"; talon_gene "17980"; talon_transcript "47037"; talon_exon "244912"; ccdsid "CCDS20313.1"; exon_status "KNOWN"; level "2"; protein_id "ENSMUSP00000057461.7"; source "HAVANA"; tag "CCDS";
chr6	HAVANA	exon	86462581	86462681	.	+	.	gene_id "ENSMUSG00000046679.16"; transcript_id "ENSMUST00000141972.7"; gene_type "protein_coding"; gene_status "KNOWN"; gene_name "C87436"; transcript_type "nonsense_mediated_decay"; transcript_status "KNOWN"; transcript_name "C87436-205"; exon_number "9"; exon_id "ENSMUSE00001312945.1"; talon_gene "17980"; talon_transcript "47037"; talon_exon "244914"; ccdsid "CCDS20313.1"; exon_status "KNOWN"; level "2"; protein_id "ENSMUSP00000057461.7"; source "HAVANA"; tag "CCDS";
chr6	HAVANA	exon	86465801	86465963	.	+	.	gene_id "ENSMUSG00000046679.16"; transcript_id "ENSMUST00000141972.7"; gene_type "protein_coding"; gene_status "KNOWN"; gene_name "C87436"; transcript_type "nonsense_mediated_decay"; transcript_status "KNOWN"; transcript_name "C87436-205"; exon_number "10"; exon_id "ENSMUSE00001207882.1"; talon_gene "17980"; talon_transcript "47037"; talon_exon "244916"; ccdsid "CCDS20313.1"; exon_status "KNOWN"; level "2"; protein_id "ENSMUSP00000057461.7"; source "HAVANA"; tag "CCDS";
chr6	HAVANA	exon	86469746	86470388	.	+	.	gene_id "ENSMUSG00000046679.16"; transcript_id "ENSMUST00000141972.7"; gene_type "protein_coding"; gene_status "KNOWN"; gene_name "C87436"; transcript_type "nonsense_mediated_decay"; transcript_status "KNOWN"; transcript_name "C87436-205"; exon_number "11"; exon_id "ENSMUSE00001235525.1"; talon_gene "17980"; talon_transcript "47037"; talon_exon "244918"; ccdsid "CCDS20313.1"; exon_status "KNOWN"; level "2"; protein_id "ENSMUSP00000057461.7"; source "HAVANA"; tag "CCDS";
chr6	TALON	transcript	86438692	86470388	.	+	.	gene_id "ENSMUSG00000046679.16"; transcript_id "ENCODEMT000276292"; gene_name "C87436"; gene_status "KNOWN"; gene_type "protein_coding"; transcript_status "NOVEL"; transcript_name "ENCODEMT000276292"; talon_gene "17980"; talon_transcript "276292"; NIC_transcript "TRUE";
chr6	TALON	exon	86438692	86439258	.	+	.	gene_id "ENSMUSG00000046679.16"; transcript_id "ENCODEMT000276292"; gene_type "protein_coding"; gene_status "KNOWN"; gene_name "C87436"; transcript_status "NOVEL"; transcript_name "ENCODEMT000276292"; exon_number "1"; exon_id "885499"; talon_gene "17980"; talon_transcript "276292"; talon_exon "885499"; exon_status "NOVEL";
chr6	HAVANA	exon	86443727	86443975	.	+	.	gene_id "ENSMUSG00000046679.16"; transcript_id "ENCODEMT000276292"; gene_type "protein_coding"; gene_status "KNOWN"; gene_name "C87436"; transcript_status "NOVEL"; transcript_name "ENCODEMT000276292"; exon_number "2"; exon_id "ENSMUSE00001365901.1"; talon_gene "17980"; talon_transcript "276292"; talon_exon "244899"; ccdsid "CCDS20313.1"; exon_status "KNOWN"; level "2"; protein_id "ENSMUSP00000145002.1"; source "HAVANA"; tag "readthrough_transcript";
chr6	HAVANA	exon	86445434	86446268	.	+	.	gene_id "ENSMUSG00000046679.16"; transcript_id "ENCODEMT000276292"; gene_type "protein_coding"; gene_status "KNOWN"; gene_name "C87436"; transcript_status "NOVEL"; transcript_name "ENCODEMT000276292"; exon_number "3"; exon_id "ENSMUSE00000558759.3"; talon_gene "17980"; talon_transcript "276292"; talon_exon "244904"; ccdsid "CCDS20313.1"; exon_status "KNOWN"; level "2"; protein_id "ENSMUSP00000057461.7"; source "HAVANA"; tag "CCDS";
chr6	HAVANA	exon	86447311	86447421	.	+	.	gene_id "ENSMUSG00000046679.16"; transcript_id "ENCODEMT000276292"; gene_type "protein_coding"; gene_status "KNOWN"; gene_name "C87436"; transcript_status "NOVEL"; transcript_name "ENCODEMT000276292"; exon_number "4"; exon_id "ENSMUSE00000558764.2"; talon_gene "17980"; talon_transcript "276292"; talon_exon "244906"; ccdsid "CCDS20313.1"; exon_status "KNOWN"; level "2"; protein_id "ENSMUSP00000057461.7"; source "HAVANA"; tag "CCDS";
chr6	HAVANA	exon	86449761	86449865	.	+	.	gene_id "ENSMUSG00000046679.16"; transcript_id "ENCODEMT000276292"; gene_type "protein_coding"; gene_status "KNOWN"; gene_name "C87436"; transcript_status "NOVEL"; transcript_name "ENCODEMT000276292"; exon_number "5"; exon_id "ENSMUSE00000558763.2"; talon_gene "17980"; talon_transcript "276292"; talon_exon "244908"; ccdsid "CCDS20313.1"; exon_status "KNOWN"; level "2"; protein_id "ENSMUSP00000057461.7"; source "HAVANA"; tag "CCDS";
chr6	HAVANA	exon	86453609	86453713	.	+	.	gene_id "ENSMUSG00000046679.16"; transcript_id "ENCODEMT000276292"; gene_type "protein_coding"; gene_status "KNOWN"; gene_name "C87436"; transcript_status "NOVEL"; transcript_name "ENCODEMT000276292"; exon_number "6"; exon_id "ENSMUSE00000558760.2"; talon_gene "17980"; talon_transcript "276292"; talon_exon "244910"; ccdsid "CCDS20313.1"; exon_status "KNOWN"; level "2"; protein_id "ENSMUSP00000057461.7"; source "HAVANA"; tag "CCDS";
chr6	HAVANA	exon	86457816	86457923	.	+	.	gene_id "ENSMUSG00000046679.16"; transcript_id "ENCODEMT000276292"; gene_type "protein_coding"; gene_status "KNOWN"; gene_name "C87436"; transcript_status "NOVEL"; transcript_name "ENCODEMT000276292"; exon_number "7"; exon_id "ENSMUSE00001284237.1"; talon_gene "17980"; talon_transcript "276292"; talon_exon "244912"; ccdsid "CCDS20313.1"; exon_status "KNOWN"; level "2"; protein_id "ENSMUSP00000057461.7"; source "HAVANA"; tag "CCDS";
chr6	HAVANA	exon	86462581	86462681	.	+	.	gene_id "ENSMUSG00000046679.16"; transcript_id "ENCODEMT000276292"; gene_type "protein_coding"; gene_status "KNOWN"; gene_name "C87436"; transcript_status "NOVEL"; transcript_name "ENCODEMT000276292"; exon_number "8"; exon_id "ENSMUSE00001312945.1"; talon_gene "17980"; talon_transcript "276292"; talon_exon "244914"; ccdsid "CCDS20313.1"; exon_status "KNOWN"; level "2"; protein_id "ENSMUSP00000057461.7"; source "HAVANA"; tag "CCDS";
chr6	HAVANA	exon	86465801	86465963	.	+	.	gene_id "ENSMUSG00000046679.16"; transcript_id "ENCODEMT000276292"; gene_type "protein_coding"; gene_status "KNOWN"; gene_name "C87436"; transcript_status "NOVEL"; transcript_name "ENCODEMT000276292"; exon_number "9"; exon_id "ENSMUSE00001207882.1"; talon_gene "17980"; talon_transcript "276292"; talon_exon "244916"; ccdsid "CCDS20313.1"; exon_status "KNOWN"; level "2"; protein_id "ENSMUSP00000057461.7"; source "HAVANA"; tag "CCDS";
chr6	HAVANA	exon	86469746	86470388	.	+	.	gene_id "ENSMUSG00000046679.16"; transcript_id "ENCODEMT000276292"; gene_type "protein_coding"; gene_status "KNOWN"; gene_name "C87436"; transcript_status "NOVEL"; transcript_name "ENCODEMT000276292"; exon_number "10"; exon_id "ENSMUSE00001235525.1"; talon_gene "17980"; talon_transcript "276292"; talon_exon "244918"; ccdsid "CCDS20313.1"; exon_status "KNOWN"; level "2"; protein_id "ENSMUSP00000057461.7"; source "HAVANA"; tag "CCDS";
chr6	TALON	transcript	86438692	86470388	.	+	.	gene_id "ENSMUSG00000046679.16"; transcript_id "ENCODEMT000276294"; gene_name "C87436"; gene_status "KNOWN"; gene_type "protein_coding"; transcript_status "NOVEL"; transcript_name "ENCODEMT000276294"; talon_gene "17980"; talon_transcript "276294"; NIC_transcript "TRUE";
chr6	HAVANA	exon	86438692	86438847	.	+	.	gene_id "ENSMUSG00000046679.16"; transcript_id "ENCODEMT000276294"; gene_type "protein_coding"; gene_status "KNOWN"; gene_name "C87436"; transcript_status "NOVEL"; transcript_name "ENCODEMT000276294"; exon_number "1"; exon_id "ENSMUSE00000736262.2"; talon_gene "17980"; talon_transcript "276294"; talon_exon "244924"; exon_status "KNOWN"; level "2"; protein_id "ENSMUSP00000115916.1"; source "HAVANA";
chr6	HAVANA	exon	86443727	86443975	.	+	.	gene_id "ENSMUSG00000046679.16"; transcript_id "ENCODEMT000276294"; gene_type "protein_coding"; gene_status "KNOWN"; gene_name "C87436"; transcript_status "NOVEL"; transcript_name "ENCODEMT000276294"; exon_number "2"; exon_id "ENSMUSE00001365901.1"; talon_gene "17980"; talon_transcript "276294"; talon_exon "244899"; ccdsid "CCDS20313.1"; exon_status "KNOWN"; level "2"; protein_id "ENSMUSP00000145002.1"; source "HAVANA"; tag "readthrough_transcript";
chr6	HAVANA	exon	86445434	86446268	.	+	.	gene_id "ENSMUSG00000046679.16"; transcript_id "ENCODEMT000276294"; gene_type "protein_coding"; gene_status "KNOWN"; gene_name "C87436"; transcript_status "NOVEL"; transcript_name "ENCODEMT000276294"; exon_number "3"; exon_id "ENSMUSE00000558759.3"; talon_gene "17980"; talon_transcript "276294"; talon_exon "244904"; ccdsid "CCDS20313.1"; exon_status "KNOWN"; level "2"; protein_id "ENSMUSP00000057461.7"; source "HAVANA"; tag "CCDS";
chr6	HAVANA	exon	86447311	86447421	.	+	.	gene_id "ENSMUSG00000046679.16"; transcript_id "ENCODEMT000276294"; gene_type "protein_coding"; gene_status "KNOWN"; gene_name "C87436"; transcript_status "NOVEL"; transcript_name "ENCODEMT000276294"; exon_number "4"; exon_id "ENSMUSE00000558764.2"; talon_gene "17980"; talon_transcript "276294"; talon_exon "244906"; ccdsid "CCDS20313.1"; exon_status "KNOWN"; level "2"; protein_id "ENSMUSP00000057461.7"; source "HAVANA"; tag "CCDS";
chr6	HAVANA	exon	86449761	86449865	.	+	.	gene_id "ENSMUSG00000046679.16"; transcript_id "ENCODEMT000276294"; gene_type "protein_coding"; gene_status "KNOWN"; gene_name "C87436"; transcript_status "NOVEL"; transcript_name "ENCODEMT000276294"; exon_number "5"; exon_id "ENSMUSE00000558763.2"; talon_gene "17980"; talon_transcript "276294"; talon_exon "244908"; ccdsid "CCDS20313.1"; exon_status "KNOWN"; level "2"; protein_id "ENSMUSP00000057461.7"; source "HAVANA"; tag "CCDS";
chr6	HAVANA	exon	86453609	86453713	.	+	.	gene_id "ENSMUSG00000046679.16"; transcript_id "ENCODEMT000276294"; gene_type "protein_coding"; gene_status "KNOWN"; gene_name "C87436"; transcript_status "NOVEL"; transcript_name "ENCODEMT000276294"; exon_number "6"; exon_id "ENSMUSE00000558760.2"; talon_gene "17980"; talon_transcript "276294"; talon_exon "244910"; ccdsid "CCDS20313.1"; exon_status "KNOWN"; level "2"; protein_id "ENSMUSP00000057461.7"; source "HAVANA"; tag "CCDS";
chr6	HAVANA	exon	86457816	86457923	.	+	.	gene_id "ENSMUSG00000046679.16"; transcript_id "ENCODEMT000276294"; gene_type "protein_coding"; gene_status "KNOWN"; gene_name "C87436"; transcript_status "NOVEL"; transcript_name "ENCODEMT000276294"; exon_number "7"; exon_id "ENSMUSE00001284237.1"; talon_gene "17980"; talon_transcript "276294"; talon_exon "244912"; ccdsid "CCDS20313.1"; exon_status "KNOWN"; level "2"; protein_id "ENSMUSP00000057461.7"; source "HAVANA"; tag "CCDS";
chr6	HAVANA	exon	86462581	86462681	.	+	.	gene_id "ENSMUSG00000046679.16"; transcript_id "ENCODEMT000276294"; gene_type "protein_coding"; gene_status "KNOWN"; gene_name "C87436"; transcript_status "NOVEL"; transcript_name "ENCODEMT000276294"; exon_number "8"; exon_id "ENSMUSE00001312945.1"; talon_gene "17980"; talon_transcript "276294"; talon_exon "244914"; ccdsid "CCDS20313.1"; exon_status "KNOWN"; level "2"; protein_id "ENSMUSP00000057461.7"; source "HAVANA"; tag "CCDS";
chr6	HAVANA	exon	86465801	86465963	.	+	.	gene_id "ENSMUSG00000046679.16"; transcript_id "ENCODEMT000276294"; gene_type "protein_coding"; gene_status "KNOWN"; gene_name "C87436"; transcript_status "NOVEL"; transcript_name "ENCODEMT000276294"; exon_number "9"; exon_id "ENSMUSE00001207882.1"; talon_gene "17980"; talon_transcript "276294"; talon_exon "244916"; ccdsid "CCDS20313.1"; exon_status "KNOWN"; level "2"; protein_id "ENSMUSP00000057461.7"; source "HAVANA"; tag "CCDS";
chr6	HAVANA	exon	86469746	86470388	.	+	.	gene_id "ENSMUSG00000046679.16"; transcript_id "ENCODEMT000276294"; gene_type "protein_coding"; gene_status "KNOWN"; gene_name "C87436"; transcript_status "NOVEL"; transcript_name "ENCODEMT000276294"; exon_number "10"; exon_id "ENSMUSE00001235525.1"; talon_gene "17980"; talon_transcript "276294"; talon_exon "244918"; ccdsid "CCDS20313.1"; exon_status "KNOWN"; level "2"; protein_id "ENSMUSP00000057461.7"; source "HAVANA"; tag "CCDS";
chr6	TALON	transcript	86438692	86470388	.	+	.	gene_id "ENSMUSG00000046679.16"; transcript_id "ENCODEMT000276308"; gene_name "C87436"; gene_status "KNOWN"; gene_type "protein_coding"; transcript_status "NOVEL"; transcript_name "ENCODEMT000276308"; talon_gene "17980"; talon_transcript "276308"; NIC_transcript "TRUE";
chr6	HAVANA	exon	86438692	86438847	.	+	.	gene_id "ENSMUSG00000046679.16"; transcript_id "ENCODEMT000276308"; gene_type "protein_coding"; gene_status "KNOWN"; gene_name "C87436"; transcript_status "NOVEL"; transcript_name "ENCODEMT000276308"; exon_number "1"; exon_id "ENSMUSE00000736262.2"; talon_gene "17980"; talon_transcript "276308"; talon_exon "244924"; exon_status "KNOWN"; level "2"; protein_id "ENSMUSP00000115916.1"; source "HAVANA";
chr6	HAVANA	exon	86443727	86443975	.	+	.	gene_id "ENSMUSG00000046679.16"; transcript_id "ENCODEMT000276308"; gene_type "protein_coding"; gene_status "KNOWN"; gene_name "C87436"; transcript_status "NOVEL"; transcript_name "ENCODEMT000276308"; exon_number "2"; exon_id "ENSMUSE00001365901.1"; talon_gene "17980"; talon_transcript "276308"; talon_exon "244899"; ccdsid "CCDS20313.1"; exon_status "KNOWN"; level "2"; protein_id "ENSMUSP00000145002.1"; source "HAVANA"; tag "readthrough_transcript";
chr6	HAVANA	exon	86445434	86446268	.	+	.	gene_id "ENSMUSG00000046679.16"; transcript_id "ENCODEMT000276308"; gene_type "protein_coding"; gene_status "KNOWN"; gene_name "C87436"; transcript_status "NOVEL"; transcript_name "ENCODEMT000276308"; exon_number "3"; exon_id "ENSMUSE00000558759.3"; talon_gene "17980"; talon_transcript "276308"; talon_exon "244904"; ccdsid "CCDS20313.1"; exon_status "KNOWN"; level "2"; protein_id "ENSMUSP00000057461.7"; source "HAVANA"; tag "CCDS";
chr6	HAVANA	exon	86447341	86447421	.	+	.	gene_id "ENSMUSG00000046679.16"; transcript_id "ENCODEMT000276308"; gene_type "protein_coding"; gene_status "KNOWN"; gene_name "C87436"; transcript_status "NOVEL"; transcript_name "ENCODEMT000276308"; exon_number "4"; exon_id "ENSMUSE00000696710.1"; talon_gene "17980"; talon_transcript "276308"; talon_exon "244935"; ccdsid "CCDS57435.1"; exon_status "KNOWN"; level "2"; protein_id "ENSMUSP00000109328.1"; source "HAVANA"; tag "CCDS";
chr6	HAVANA	exon	86449761	86449865	.	+	.	gene_id "ENSMUSG00000046679.16"; transcript_id "ENCODEMT000276308"; gene_type "protein_coding"; gene_status "KNOWN"; gene_name "C87436"; transcript_status "NOVEL"; transcript_name "ENCODEMT000276308"; exon_number "5"; exon_id "ENSMUSE00000558763.2"; talon_gene "17980"; talon_transcript "276308"; talon_exon "244908"; ccdsid "CCDS20313.1"; exon_status "KNOWN"; level "2"; protein_id "ENSMUSP00000057461.7"; source "HAVANA"; tag "CCDS";
chr6	HAVANA	exon	86453609	86453713	.	+	.	gene_id "ENSMUSG00000046679.16"; transcript_id "ENCODEMT000276308"; gene_type "protein_coding"; gene_status "KNOWN"; gene_name "C87436"; transcript_status "NOVEL"; transcript_name "ENCODEMT000276308"; exon_number "6"; exon_id "ENSMUSE00000558760.2"; talon_gene "17980"; talon_transcript "276308"; talon_exon "244910"; ccdsid "CCDS20313.1"; exon_status "KNOWN"; level "2"; protein_id "ENSMUSP00000057461.7"; source "HAVANA"; tag "CCDS";
chr6	HAVANA	exon	86457816	86457923	.	+	.	gene_id "ENSMUSG00000046679.16"; transcript_id "ENCODEMT000276308"; gene_type "protein_coding"; gene_status "KNOWN"; gene_name "C87436"; transcript_status "NOVEL"; transcript_name "ENCODEMT000276308"; exon_number "7"; exon_id "ENSMUSE00001284237.1"; talon_gene "17980"; talon_transcript "276308"; talon_exon "244912"; ccdsid "CCDS20313.1"; exon_status "KNOWN"; level "2"; protein_id "ENSMUSP00000057461.7"; source "HAVANA"; tag "CCDS";
chr6	HAVANA	exon	86462581	86462681	.	+	.	gene_id "ENSMUSG00000046679.16"; transcript_id "ENCODEMT000276308"; gene_type "protein_coding"; gene_status "KNOWN"; gene_name "C87436"; transcript_status "NOVEL"; transcript_name "ENCODEMT000276308"; exon_number "8"; exon_id "ENSMUSE00001312945.1"; talon_gene "17980"; talon_transcript "276308"; talon_exon "244914"; ccdsid "CCDS20313.1"; exon_status "KNOWN"; level "2"; protein_id "ENSMUSP00000057461.7"; source "HAVANA"; tag "CCDS";
chr6	HAVANA	exon	86465801	86465963	.	+	.	gene_id "ENSMUSG00000046679.16"; transcript_id "ENCODEMT000276308"; gene_type "protein_coding"; gene_status "KNOWN"; gene_name "C87436"; transcript_status "NOVEL"; transcript_name "ENCODEMT000276308"; exon_number "9"; exon_id "ENSMUSE00001207882.1"; talon_gene "17980"; talon_transcript "276308"; talon_exon "244916"; ccdsid "CCDS20313.1"; exon_status "KNOWN"; level "2"; protein_id "ENSMUSP00000057461.7"; source "HAVANA"; tag "CCDS";
chr6	HAVANA	exon	86469746	86470388	.	+	.	gene_id "ENSMUSG00000046679.16"; transcript_id "ENCODEMT000276308"; gene_type "protein_coding"; gene_status "KNOWN"; gene_name "C87436"; transcript_status "NOVEL"; transcript_name "ENCODEMT000276308"; exon_number "10"; exon_id "ENSMUSE00001235525.1"; talon_gene "17980"; talon_transcript "276308"; talon_exon "244918"; ccdsid "CCDS20313.1"; exon_status "KNOWN"; level "2"; protein_id "ENSMUSP00000057461.7"; source "HAVANA"; tag "CCDS";
chr6	HAVANA	transcript	86438727	86470388	.	+	.	gene_id "ENSMUSG00000046679.16"; transcript_id "ENSMUST00000113698.7"; gene_name "C87436"; gene_status "KNOWN"; gene_type "protein_coding"; transcript_type "protein_coding"; transcript_status "KNOWN"; transcript_name "C87436-202"; talon_gene "17980"; talon_transcript "47039"; ccdsid "CCDS57435.1"; havana_transcript "OTTMUST00000058851.1"; level "2"; protein_id "ENSMUSP00000109328.1"; source "HAVANA"; tag "CCDS"; transcript_support_level "1";
chr6	HAVANA	exon	86438727	86439258	.	+	.	gene_id "ENSMUSG00000046679.16"; transcript_id "ENSMUST00000113698.7"; gene_type "protein_coding"; gene_status "KNOWN"; gene_name "C87436"; transcript_type "protein_coding"; transcript_status "KNOWN"; transcript_name "C87436-202"; exon_number "1"; exon_id "ENSMUSE00000696711.1"; talon_gene "17980"; talon_transcript "47039"; talon_exon "244932"; ccdsid "CCDS57435.1"; exon_status "KNOWN"; level "2"; protein_id "ENSMUSP00000109328.1"; source "HAVANA"; tag "CCDS";
chr6	HAVANA	exon	86443727	86443975	.	+	.	gene_id "ENSMUSG00000046679.16"; transcript_id "ENSMUST00000113698.7"; gene_type "protein_coding"; gene_status "KNOWN"; gene_name "C87436"; transcript_type "protein_coding"; transcript_status "KNOWN"; transcript_name "C87436-202"; exon_number "2"; exon_id "ENSMUSE00001365901.1"; talon_gene "17980"; talon_transcript "47039"; talon_exon "244899"; ccdsid "CCDS20313.1"; exon_status "KNOWN"; level "2"; protein_id "ENSMUSP00000145002.1"; source "HAVANA"; tag "readthrough_transcript";
chr6	HAVANA	exon	86445434	86446268	.	+	.	gene_id "ENSMUSG00000046679.16"; transcript_id "ENSMUST00000113698.7"; gene_type "protein_coding"; gene_status "KNOWN"; gene_name "C87436"; transcript_type "protein_coding"; transcript_status "KNOWN"; transcript_name "C87436-202"; exon_number "3"; exon_id "ENSMUSE00000558759.3"; talon_gene "17980"; talon_transcript "47039"; talon_exon "244904"; ccdsid "CCDS20313.1"; exon_status "KNOWN"; level "2"; protein_id "ENSMUSP00000057461.7"; source "HAVANA"; tag "CCDS";
chr6	HAVANA	exon	86447341	86447421	.	+	.	gene_id "ENSMUSG00000046679.16"; transcript_id "ENSMUST00000113698.7"; gene_type "protein_coding"; gene_status "KNOWN"; gene_name "C87436"; transcript_type "protein_coding"; transcript_status "KNOWN"; transcript_name "C87436-202"; exon_number "4"; exon_id "ENSMUSE00000696710.1"; talon_gene "17980"; talon_transcript "47039"; talon_exon "244935"; ccdsid "CCDS57435.1"; exon_status "KNOWN"; level "2"; protein_id "ENSMUSP00000109328.1"; source "HAVANA"; tag "CCDS";
chr6	HAVANA	exon	86449761	86449865	.	+	.	gene_id "ENSMUSG00000046679.16"; transcript_id "ENSMUST00000113698.7"; gene_type "protein_coding"; gene_status "KNOWN"; gene_name "C87436"; transcript_type "protein_coding"; transcript_status "KNOWN"; transcript_name "C87436-202"; exon_number "5"; exon_id "ENSMUSE00000558763.2"; talon_gene "17980"; talon_transcript "47039"; talon_exon "244908"; ccdsid "CCDS20313.1"; exon_status "KNOWN"; level "2"; protein_id "ENSMUSP00000057461.7"; source "HAVANA"; tag "CCDS";
chr6	HAVANA	exon	86453609	86453713	.	+	.	gene_id "ENSMUSG00000046679.16"; transcript_id "ENSMUST00000113698.7"; gene_type "protein_coding"; gene_status "KNOWN"; gene_name "C87436"; transcript_type "protein_coding"; transcript_status "KNOWN"; transcript_name "C87436-202"; exon_number "6"; exon_id "ENSMUSE00000558760.2"; talon_gene "17980"; talon_transcript "47039"; talon_exon "244910"; ccdsid "CCDS20313.1"; exon_status "KNOWN"; level "2"; protein_id "ENSMUSP00000057461.7"; source "HAVANA"; tag "CCDS";
chr6	HAVANA	exon	86457816	86457923	.	+	.	gene_id "ENSMUSG00000046679.16"; transcript_id "ENSMUST00000113698.7"; gene_type "protein_coding"; gene_status "KNOWN"; gene_name "C87436"; transcript_type "protein_coding"; transcript_status "KNOWN"; transcript_name "C87436-202"; exon_number "7"; exon_id "ENSMUSE00001284237.1"; talon_gene "17980"; talon_transcript "47039"; talon_exon "244912"; ccdsid "CCDS20313.1"; exon_status "KNOWN"; level "2"; protein_id "ENSMUSP00000057461.7"; source "HAVANA"; tag "CCDS";
chr6	HAVANA	exon	86462581	86462681	.	+	.	gene_id "ENSMUSG00000046679.16"; transcript_id "ENSMUST00000113698.7"; gene_type "protein_coding"; gene_status "KNOWN"; gene_name "C87436"; transcript_type "protein_coding"; transcript_status "KNOWN"; transcript_name "C87436-202"; exon_number "8"; exon_id "ENSMUSE00001312945.1"; talon_gene "17980"; talon_transcript "47039"; talon_exon "244914"; ccdsid "CCDS20313.1"; exon_status "KNOWN"; level "2"; protein_id "ENSMUSP00000057461.7"; source "HAVANA"; tag "CCDS";
chr6	HAVANA	exon	86465801	86465963	.	+	.	gene_id "ENSMUSG00000046679.16"; transcript_id "ENSMUST00000113698.7"; gene_type "protein_coding"; gene_status "KNOWN"; gene_name "C87436"; transcript_type "protein_coding"; transcript_status "KNOWN"; transcript_name "C87436-202"; exon_number "9"; exon_id "ENSMUSE00001207882.1"; talon_gene "17980"; talon_transcript "47039"; talon_exon "244916"; ccdsid "CCDS20313.1"; exon_status "KNOWN"; level "2"; protein_id "ENSMUSP00000057461.7"; source "HAVANA"; tag "CCDS";
chr6	HAVANA	exon	86469746	86470388	.	+	.	gene_id "ENSMUSG00000046679.16"; transcript_id "ENSMUST00000113698.7"; gene_type "protein_coding"; gene_status "KNOWN"; gene_name "C87436"; transcript_type "protein_coding"; transcript_status "KNOWN"; transcript_name "C87436-202"; exon_number "10"; exon_id "ENSMUSE00001235525.1"; talon_gene "17980"; talon_transcript "47039"; talon_exon "244918"; ccdsid "CCDS20313.1"; exon_status "KNOWN"; level "2"; protein_id "ENSMUSP00000057461.7"; source "HAVANA"; tag "CCDS";
chr6	HAVANA	gene	86483376	86488227	.	-	.	gene_id "ENSMUSG00000101655.1"; gene_name "2310040G24Rik"; gene_status "KNOWN"; gene_type "lincRNA"; talon_gene "17982"; havana_gene "OTTMUSG00000046086.1"; level "2";
chr6	HAVANA	transcript	86483376	86488227	.	-	.	gene_id "ENSMUSG00000101655.1"; transcript_id "ENSMUST00000189386.1"; gene_name "2310040G24Rik"; gene_status "KNOWN"; gene_type "lincRNA"; transcript_type "lincRNA"; transcript_status "KNOWN"; transcript_name "2310040G24Rik-202"; talon_gene "17982"; talon_transcript "47045"; havana_transcript "OTTMUST00000120325.1"; level "2"; source "HAVANA"; tag "basic"; transcript_support_level "1";
chr6	HAVANA	exon	86487795	86488227	.	-	.	gene_id "ENSMUSG00000101655.1"; transcript_id "ENSMUST00000189386.1"; gene_type "lincRNA"; gene_status "KNOWN"; gene_name "2310040G24Rik"; transcript_type "lincRNA"; transcript_status "KNOWN"; transcript_name "2310040G24Rik-202"; exon_number "1"; exon_id "ENSMUSE00001334491.1"; talon_gene "17982"; talon_transcript "47045"; talon_exon "244961"; exon_status "KNOWN"; level "2"; source "HAVANA"; tag "basic";
chr6	HAVANA	exon	86483376	86483717	.	-	.	gene_id "ENSMUSG00000101655.1"; transcript_id "ENSMUST00000189386.1"; gene_type "lincRNA"; gene_status "KNOWN"; gene_name "2310040G24Rik"; transcript_type "lincRNA"; transcript_status "KNOWN"; transcript_name "2310040G24Rik-202"; exon_number "2"; exon_id "ENSMUSE00001326643.1"; talon_gene "17982"; talon_transcript "47045"; talon_exon "244963"; exon_status "KNOWN"; level "2"; source "HAVANA"; tag "basic";
chr6	HAVANA	gene	86524492	86526321	.	-	.	gene_id "ENSMUSG00000051695.6"; gene_name "Pcbp1"; gene_status "KNOWN"; gene_type "protein_coding"; talon_gene "17987"; havana_gene "OTTMUSG00000022709.1"; level "2";
chr6	HAVANA	transcript	86524492	86526321	.	-	.	gene_id "ENSMUSG00000051695.6"; transcript_id "ENSMUST00000053015.6"; gene_name "Pcbp1"; gene_status "KNOWN"; gene_type "protein_coding"; transcript_type "protein_coding"; transcript_status "KNOWN"; transcript_name "Pcbp1-201"; talon_gene "17987"; talon_transcript "47050"; ccdsid "CCDS20314.1"; havana_transcript "OTTMUST00000054473.1"; level "2"; protein_id "ENSMUSP00000054863.5"; source "HAVANA"; tag "CCDS"; transcript_support_level "NA";
chr6	HAVANA	exon	86524492	86526321	.	-	.	gene_id "ENSMUSG00000051695.6"; transcript_id "ENSMUST00000053015.6"; gene_type "protein_coding"; gene_status "KNOWN"; gene_name "Pcbp1"; transcript_type "protein_coding"; transcript_status "KNOWN"; transcript_name "Pcbp1-201"; exon_number "1"; exon_id "ENSMUSE00000487693.5"; talon_gene "17987"; talon_transcript "47050"; talon_exon "244972"; ccdsid "CCDS20314.1"; exon_status "KNOWN"; level "2"; protein_id "ENSMUSP00000054863.5"; source "HAVANA"; tag "CCDS";
chr6	HAVANA	gene	86526271	86564448	.	+	.	gene_id "ENSMUSG00000097048.7"; gene_name "1600020E01Rik"; gene_status "KNOWN"; gene_type "antisense"; talon_gene "17988"; havana_gene "OTTMUSG00000056541.1"; level "2";
chr6	HAVANA	transcript	86526271	86564449	.	+	.	gene_id "ENSMUSG00000097048.7"; transcript_id "ENSMUST00000180896.7"; gene_name "1600020E01Rik"; gene_status "KNOWN"; gene_type "antisense"; transcript_type "antisense"; transcript_status "KNOWN"; transcript_name "1600020E01Rik-201"; talon_gene "17988"; talon_transcript "47053"; havana_transcript "OTTMUST00000139657.1"; level "2"; source "HAVANA"; transcript_support_level "1";
chr6	HAVANA	exon	86526271	86527974	.	+	.	gene_id "ENSMUSG00000097048.7"; transcript_id "ENSMUST00000180896.7"; gene_type "antisense"; gene_status "KNOWN"; gene_name "1600020E01Rik"; transcript_type "antisense"; transcript_status "KNOWN"; transcript_name "1600020E01Rik-201"; exon_number "1"; exon_id "ENSMUSE00001153454.1"; talon_gene "17988"; talon_transcript "47053"; talon_exon "244985"; exon_status "KNOWN"; level "2"; source "HAVANA";
chr6	HAVANA	exon	86532193	86532307	.	+	.	gene_id "ENSMUSG00000097048.7"; transcript_id "ENSMUST00000180896.7"; gene_type "antisense"; gene_status "KNOWN"; gene_name "1600020E01Rik"; transcript_type "antisense"; transcript_status "KNOWN"; transcript_name "1600020E01Rik-201"; exon_number "2"; exon_id "ENSMUSE00001153992.1"; talon_gene "17988"; talon_transcript "47053"; talon_exon "244977"; exon_status "KNOWN"; level "2"; source "HAVANA"; tag "basic";
chr6	HAVANA	exon	86563432	86563537	.	+	.	gene_id "ENSMUSG00000097048.7"; transcript_id "ENSMUST00000180896.7"; gene_type "antisense"; gene_status "KNOWN"; gene_name "1600020E01Rik"; transcript_type "antisense"; transcript_status "KNOWN"; transcript_name "1600020E01Rik-201"; exon_number "3"; exon_id "ENSMUSE00001134948.1"; talon_gene "17988"; talon_transcript "47053"; talon_exon "244982"; exon_status "KNOWN"; level "2"; source "HAVANA"; tag "basic";
chr6	HAVANA	exon	86564276	86564449	.	+	.	gene_id "ENSMUSG00000097048.7"; transcript_id "ENSMUST00000180896.7"; gene_type "antisense"; gene_status "KNOWN"; gene_name "1600020E01Rik"; transcript_type "antisense"; transcript_status "KNOWN"; transcript_name "1600020E01Rik-201"; exon_number "4"; exon_id "ENSMUSE00001365852.1"; talon_gene "17988"; talon_transcript "47053"; talon_exon "244984"; exon_status "KNOWN"; level "2"; source "HAVANA"; tag "basic";
chr6	HAVANA	transcript	86527319	86564449	.	+	.	gene_id "ENSMUSG00000097048.7"; transcript_id "ENSMUST00000204047.2"; gene_name "1600020E01Rik"; gene_status "KNOWN"; gene_type "antisense"; transcript_type "antisense"; transcript_status "KNOWN"; transcript_name "1600020E01Rik-204"; talon_gene "17988"; talon_transcript "47055"; havana_transcript "OTTMUST00000139659.1"; level "2"; source "HAVANA"; transcript_support_level "2";
chr6	HAVANA	exon	86527319	86527433	.	+	.	gene_id "ENSMUSG00000097048.7"; transcript_id "ENSMUST00000204047.2"; gene_type "antisense"; gene_status "KNOWN"; gene_name "1600020E01Rik"; transcript_type "antisense"; transcript_status "KNOWN"; transcript_name "1600020E01Rik-204"; exon_number "1"; exon_id "ENSMUSE00001367988.1"; talon_gene "17988"; talon_transcript "47055"; talon_exon "244991"; exon_status "KNOWN"; level "2"; source "HAVANA";
chr6	HAVANA	exon	86527891	86527974	.	+	.	gene_id "ENSMUSG00000097048.7"; transcript_id "ENSMUST00000204047.2"; gene_type "antisense"; gene_status "KNOWN"; gene_name "1600020E01Rik"; transcript_type "antisense"; transcript_status "KNOWN"; transcript_name "1600020E01Rik-204"; exon_number "2"; exon_id "ENSMUSE00001180447.1"; talon_gene "17988"; talon_transcript "47055"; talon_exon "244975"; exon_status "KNOWN"; level "2"; source "HAVANA"; tag "basic";
chr6	HAVANA	exon	86532193	86532307	.	+	.	gene_id "ENSMUSG00000097048.7"; transcript_id "ENSMUST00000204047.2"; gene_type "antisense"; gene_status "KNOWN"; gene_name "1600020E01Rik"; transcript_type "antisense"; transcript_status "KNOWN"; transcript_name "1600020E01Rik-204"; exon_number "3"; exon_id "ENSMUSE00001153992.1"; talon_gene "17988"; talon_transcript "47055"; talon_exon "244977"; exon_status "KNOWN"; level "2"; source "HAVANA"; tag "basic";
chr6	HAVANA	exon	86563432	86563537	.	+	.	gene_id "ENSMUSG00000097048.7"; transcript_id "ENSMUST00000204047.2"; gene_type "antisense"; gene_status "KNOWN"; gene_name "1600020E01Rik"; transcript_type "antisense"; transcript_status "KNOWN"; transcript_name "1600020E01Rik-204"; exon_number "4"; exon_id "ENSMUSE00001134948.1"; talon_gene "17988"; talon_transcript "47055"; talon_exon "244982"; exon_status "KNOWN"; level "2"; source "HAVANA"; tag "basic";
chr6	HAVANA	exon	86564276	86564449	.	+	.	gene_id "ENSMUSG00000097048.7"; transcript_id "ENSMUST00000204047.2"; gene_type "antisense"; gene_status "KNOWN"; gene_name "1600020E01Rik"; transcript_type "antisense"; transcript_status "KNOWN"; transcript_name "1600020E01Rik-204"; exon_number "5"; exon_id "ENSMUSE00001365852.1"; talon_gene "17988"; talon_transcript "47055"; talon_exon "244984"; exon_status "KNOWN"; level "2"; source "HAVANA"; tag "basic";
chr6	HAVANA	transcript	86527401	86564448	.	+	.	gene_id "ENSMUSG00000097048.7"; transcript_id "ENSMUST00000181928.3"; gene_name "1600020E01Rik"; gene_status "KNOWN"; gene_type "antisense"; transcript_type "antisense"; transcript_status "KNOWN"; transcript_name "1600020E01Rik-202"; talon_gene "17988"; talon_transcript "47056"; havana_transcript "OTTMUST00000139660.1"; level "2"; source "HAVANA"; transcript_support_level "1";
chr6	HAVANA	exon	86527401	86527531	.	+	.	gene_id "ENSMUSG00000097048.7"; transcript_id "ENSMUST00000181928.3"; gene_type "antisense"; gene_status "KNOWN"; gene_name "1600020E01Rik"; transcript_type "antisense"; transcript_status "KNOWN"; transcript_name "1600020E01Rik-202"; exon_number "1"; exon_id "ENSMUSE00001151007.1"; talon_gene "17988"; talon_transcript "47056"; talon_exon "244993"; exon_status "KNOWN"; level "2"; source "HAVANA";
chr6	HAVANA	exon	86527891	86527974	.	+	.	gene_id "ENSMUSG00000097048.7"; transcript_id "ENSMUST00000181928.3"; gene_type "antisense"; gene_status "KNOWN"; gene_name "1600020E01Rik"; transcript_type "antisense"; transcript_status "KNOWN"; transcript_name "1600020E01Rik-202"; exon_number "2"; exon_id "ENSMUSE00001180447.1"; talon_gene "17988"; talon_transcript "47056"; talon_exon "244975"; exon_status "KNOWN"; level "2"; source "HAVANA"; tag "basic";
chr6	HAVANA	exon	86532193	86532307	.	+	.	gene_id "ENSMUSG00000097048.7"; transcript_id "ENSMUST00000181928.3"; gene_type "antisense"; gene_status "KNOWN"; gene_name "1600020E01Rik"; transcript_type "antisense"; transcript_status "KNOWN"; transcript_name "1600020E01Rik-202"; exon_number "3"; exon_id "ENSMUSE00001153992.1"; talon_gene "17988"; talon_transcript "47056"; talon_exon "244977"; exon_status "KNOWN"; level "2"; source "HAVANA"; tag "basic";
chr6	HAVANA	exon	86563432	86563537	.	+	.	gene_id "ENSMUSG00000097048.7"; transcript_id "ENSMUST00000181928.3"; gene_type "antisense"; gene_status "KNOWN"; gene_name "1600020E01Rik"; transcript_type "antisense"; transcript_status "KNOWN"; transcript_name "1600020E01Rik-202"; exon_number "4"; exon_id "ENSMUSE00001134948.1"; talon_gene "17988"; talon_transcript "47056"; talon_exon "244982"; exon_status "KNOWN"; level "2"; source "HAVANA"; tag "basic";
chr6	HAVANA	exon	86564276	86564448	.	+	.	gene_id "ENSMUSG00000097048.7"; transcript_id "ENSMUST00000181928.3"; gene_type "antisense"; gene_status "KNOWN"; gene_name "1600020E01Rik"; transcript_type "antisense"; transcript_status "KNOWN"; transcript_name "1600020E01Rik-202"; exon_number "5"; exon_id "ENSMUSE00001369772.1"; talon_gene "17988"; talon_transcript "47056"; talon_exon "244995"; exon_status "KNOWN"; level "2"; source "HAVANA";
chr6	HAVANA	gene	86647042	86669117	.	-	.	gene_id "ENSMUSG00000001156.9"; gene_name "Mxd1"; gene_status "KNOWN"; gene_type "protein_coding"; talon_gene "17992"; havana_gene "OTTMUSG00000056544.1"; level "2";
chr6	HAVANA	transcript	86647042	86669161	.	-	.	gene_id "ENSMUSG00000001156.9"; transcript_id "ENSMUST00000001184.9"; gene_name "Mxd1"; gene_status "KNOWN"; gene_type "protein_coding"; transcript_type "protein_coding"; transcript_status "KNOWN"; transcript_name "Mxd1-201"; talon_gene "17992"; talon_transcript "47062"; ccdsid "CCDS51835.1"; havana_transcript "OTTMUST00000139669.1"; level "2"; protein_id "ENSMUSP00000001184.7"; source "HAVANA"; tag "CCDS"; transcript_support_level "1";
chr6	HAVANA	exon	86668936	86669161	.	-	.	gene_id "ENSMUSG00000001156.9"; transcript_id "ENSMUST00000001184.9"; gene_type "protein_coding"; gene_status "KNOWN"; gene_name "Mxd1"; transcript_type "protein_coding"; transcript_status "KNOWN"; transcript_name "Mxd1-201"; exon_number "1"; exon_id "ENSMUSE00000395431.9"; talon_gene "17992"; talon_transcript "47062"; talon_exon "245008"; ccdsid "CCDS51835.1"; exon_status "KNOWN"; level "2"; protein_id "ENSMUSP00000001184.7"; source "HAVANA"; tag "CCDS";
chr6	HAVANA	exon	86668538	86668634	.	-	.	gene_id "ENSMUSG00000001156.9"; transcript_id "ENSMUST00000001184.9"; gene_type "protein_coding"; gene_status "KNOWN"; gene_name "Mxd1"; transcript_type "protein_coding"; transcript_status "KNOWN"; transcript_name "Mxd1-201"; exon_number "2"; exon_id "ENSMUSE00000326114.3"; talon_gene "17992"; talon_transcript "47062"; talon_exon "245010"; ccdsid "CCDS51835.1"; exon_status "KNOWN"; level "2"; protein_id "ENSMUSP00000001184.7"; source "HAVANA"; tag "CCDS";
chr6	HAVANA	exon	86663071	86663100	.	-	.	gene_id "ENSMUSG00000001156.9"; transcript_id "ENSMUST00000001184.9"; gene_type "protein_coding"; gene_status "KNOWN"; gene_name "Mxd1"; transcript_type "protein_coding"; transcript_status "KNOWN"; transcript_name "Mxd1-201"; exon_number "3"; exon_id "ENSMUSE00000194231.3"; talon_gene "17992"; talon_transcript "47062"; talon_exon "245012"; ccdsid "CCDS51835.1"; exon_status "KNOWN"; level "2"; protein_id "ENSMUSP00000001184.7"; source "HAVANA"; tag "CCDS";
chr6	HAVANA	exon	86653085	86653199	.	-	.	gene_id "ENSMUSG00000001156.9"; transcript_id "ENSMUST00000001184.9"; gene_type "protein_coding"; gene_status "KNOWN"; gene_name "Mxd1"; transcript_type "protein_coding"; transcript_status "KNOWN"; transcript_name "Mxd1-201"; exon_number "4"; exon_id "ENSMUSE00000194233.3"; talon_gene "17992"; talon_transcript "47062"; talon_exon "245014"; ccdsid "CCDS51835.1"; exon_status "KNOWN"; level "2"; protein_id "ENSMUSP00000001184.7"; source "HAVANA"; tag "CCDS";
chr6	HAVANA	exon	86651442	86651601	.	-	.	gene_id "ENSMUSG00000001156.9"; transcript_id "ENSMUST00000001184.9"; gene_type "protein_coding"; gene_status "KNOWN"; gene_name "Mxd1"; transcript_type "protein_coding"; transcript_status "KNOWN"; transcript_name "Mxd1-201"; exon_number "5"; exon_id "ENSMUSE00000194235.3"; talon_gene "17992"; talon_transcript "47062"; talon_exon "245016"; ccdsid "CCDS51835.1"; exon_status "KNOWN"; level "2"; protein_id "ENSMUSP00000001184.7"; source "HAVANA"; tag "CCDS";
chr6	HAVANA	exon	86647042	86651079	.	-	.	gene_id "ENSMUSG00000001156.9"; transcript_id "ENSMUST00000001184.9"; gene_type "protein_coding"; gene_status "KNOWN"; gene_name "Mxd1"; transcript_type "protein_coding"; transcript_status "KNOWN"; transcript_name "Mxd1-201"; exon_number "6"; exon_id "ENSMUSE00000414569.9"; talon_gene "17992"; talon_transcript "47062"; talon_exon "245018"; ccdsid "CCDS51835.1"; exon_status "KNOWN"; level "2"; protein_id "ENSMUSP00000001184.7"; source "HAVANA"; tag "CCDS";
chr6	HAVANA	transcript	86666202	86669117	.	-	.	gene_id "ENSMUSG00000001156.9"; transcript_id "ENSMUST00000205076.1"; gene_name "Mxd1"; gene_status "KNOWN"; gene_type "protein_coding"; transcript_type "retained_intron"; transcript_status "KNOWN"; transcript_name "Mxd1-204"; talon_gene "17992"; talon_transcript "47065"; havana_transcript "OTTMUST00000139672.1"; level "2"; source "HAVANA"; transcript_support_level "1";
chr6	HAVANA	exon	86668936	86669117	.	-	.	gene_id "ENSMUSG00000001156.9"; transcript_id "ENSMUST00000205076.1"; gene_type "protein_coding"; gene_status "KNOWN"; gene_name "Mxd1"; transcript_type "retained_intron"; transcript_status "KNOWN"; transcript_name "Mxd1-204"; exon_number "1"; exon_id "ENSMUSE00001367986.1"; talon_gene "17992"; talon_transcript "47065"; talon_exon "245029"; exon_status "KNOWN"; level "2"; source "HAVANA";
chr6	HAVANA	exon	86666202	86668634	.	-	.	gene_id "ENSMUSG00000001156.9"; transcript_id "ENSMUST00000205076.1"; gene_type "protein_coding"; gene_status "KNOWN"; gene_name "Mxd1"; transcript_type "retained_intron"; transcript_status "KNOWN"; transcript_name "Mxd1-204"; exon_number "2"; exon_id "ENSMUSE00001365207.1"; talon_gene "17992"; talon_transcript "47065"; talon_exon "245030"; exon_status "KNOWN"; level "2"; source "HAVANA";
chr6	HAVANA	gene	86663188	86665551	.	-	.	gene_id "ENSMUSG00000108291.1"; gene_name "Gm44292"; gene_status "KNOWN"; gene_type "TEC"; talon_gene "17993"; havana_gene "OTTMUSG00000056545.1"; level "2";
chr6	HAVANA	transcript	86663188	86665551	.	-	.	gene_id "ENSMUSG00000108291.1"; transcript_id "ENSMUST00000205194.1"; gene_name "Gm44292"; gene_status "KNOWN"; gene_type "TEC"; transcript_type "TEC"; transcript_status "KNOWN"; transcript_name "Gm44292-201"; talon_gene "17993"; talon_transcript "47066"; havana_transcript "OTTMUST00000139673.1"; level "2"; source "HAVANA"; tag "basic"; transcript_support_level "NA";
chr6	HAVANA	exon	86663188	86665551	.	-	.	gene_id "ENSMUSG00000108291.1"; transcript_id "ENSMUST00000205194.1"; gene_type "TEC"; gene_status "KNOWN"; gene_name "Gm44292"; transcript_type "TEC"; transcript_status "KNOWN"; transcript_name "Gm44292-201"; exon_number "1"; exon_id "ENSMUSE00001367628.1"; talon_gene "17993"; talon_transcript "47066"; talon_exon "245031"; exon_status "KNOWN"; level "2"; source "HAVANA"; tag "basic";
chr6	HAVANA	gene	86675151	86684517	.	-	.	gene_id "ENSMUSG00000001158.13"; gene_name "Snrnp27"; gene_status "KNOWN"; gene_type "protein_coding"; talon_gene "17994"; havana_gene "OTTMUSG00000024139.2"; level "2";
chr6	HAVANA	transcript	86675151	86684522	.	-	.	gene_id "ENSMUSG00000001158.13"; transcript_id "ENSMUST00000001186.10"; gene_name "Snrnp27"; gene_status "KNOWN"; gene_type "protein_coding"; transcript_type "protein_coding"; transcript_status "KNOWN"; transcript_name "Snrnp27-201"; talon_gene "17994"; talon_transcript "47067"; ccdsid "CCDS20315.1"; havana_transcript "OTTMUST00000059058.2"; level "2"; protein_id "ENSMUSP00000001186.4"; source "HAVANA"; tag "CCDS"; transcript_support_level "1";
chr6	HAVANA	exon	86684447	86684522	.	-	.	gene_id "ENSMUSG00000001158.13"; transcript_id "ENSMUST00000001186.10"; gene_type "protein_coding"; gene_status "KNOWN"; gene_name "Snrnp27"; transcript_type "protein_coding"; transcript_status "KNOWN"; transcript_name "Snrnp27-201"; exon_number "1"; exon_id "ENSMUSE00000696674.1"; talon_gene "17994"; talon_transcript "47067"; talon_exon "245032"; ccdsid "CCDS20315.1"; exon_status "KNOWN"; level "2"; protein_id "ENSMUSP00000001186.4"; source "HAVANA"; tag "CCDS";
chr6	HAVANA	exon	86682856	86682976	.	-	.	gene_id "ENSMUSG00000001158.13"; transcript_id "ENSMUST00000001186.10"; gene_type "protein_coding"; gene_status "KNOWN"; gene_name "Snrnp27"; transcript_type "protein_coding"; transcript_status "KNOWN"; transcript_name "Snrnp27-201"; exon_number "2"; exon_id "ENSMUSE00001286753.1"; talon_gene "17994"; talon_transcript "47067"; talon_exon "245034"; ccdsid "CCDS20315.1"; exon_status "KNOWN"; level "2"; protein_id "ENSMUSP00000001186.4"; source "HAVANA"; tag "CCDS";
chr6	HAVANA	exon	86681591	86681703	.	-	.	gene_id "ENSMUSG00000001158.13"; transcript_id "ENSMUST00000001186.10"; gene_type "protein_coding"; gene_status "KNOWN"; gene_name "Snrnp27"; transcript_type "protein_coding"; transcript_status "KNOWN"; transcript_name "Snrnp27-201"; exon_number "3"; exon_id "ENSMUSE00001231576.1"; talon_gene "17994"; talon_transcript "47067"; talon_exon "245036"; ccdsid "CCDS20315.1"; exon_status "KNOWN"; level "2"; protein_id "ENSMUSP00000001186.4"; source "HAVANA"; tag "CCDS";
chr6	HAVANA	exon	86680907	86680986	.	-	.	gene_id "ENSMUSG00000001158.13"; transcript_id "ENSMUST00000001186.10"; gene_type "protein_coding"; gene_status "KNOWN"; gene_name "Snrnp27"; transcript_type "protein_coding"; transcript_status "KNOWN"; transcript_name "Snrnp27-201"; exon_number "4"; exon_id "ENSMUSE00001268503.1"; talon_gene "17994"; talon_transcript "47067"; talon_exon "245038"; ccdsid "CCDS20315.1"; exon_status "KNOWN"; level "2"; protein_id "ENSMUSP00000001186.4"; source "HAVANA"; tag "CCDS";
chr6	HAVANA	exon	86676222	86676286	.	-	.	gene_id "ENSMUSG00000001158.13"; transcript_id "ENSMUST00000001186.10"; gene_type "protein_coding"; gene_status "KNOWN"; gene_name "Snrnp27"; transcript_type "protein_coding"; transcript_status "KNOWN"; transcript_name "Snrnp27-201"; exon_number "5"; exon_id "ENSMUSE00001217867.1"; talon_gene "17994"; talon_transcript "47067"; talon_exon "245040"; ccdsid "CCDS20315.1"; exon_status "KNOWN"; level "2"; protein_id "ENSMUSP00000001186.4"; source "HAVANA"; tag "CCDS";
chr6	HAVANA	exon	86675151	86675580	.	-	.	gene_id "ENSMUSG00000001158.13"; transcript_id "ENSMUST00000001186.10"; gene_type "protein_coding"; gene_status "KNOWN"; gene_name "Snrnp27"; transcript_type "protein_coding"; transcript_status "KNOWN"; transcript_name "Snrnp27-201"; exon_number "6"; exon_id "ENSMUSE00000194227.5"; talon_gene "17994"; talon_transcript "47067"; talon_exon "245042"; ccdsid "CCDS20315.1"; exon_status "KNOWN"; level "2"; protein_id "ENSMUSP00000001186.4"; source "HAVANA"; tag "CCDS";
chr6	HAVANA	transcript	86682676	86684517	.	-	.	gene_id "ENSMUSG00000001158.13"; transcript_id "ENSMUST00000133404.1"; gene_name "Snrnp27"; gene_status "KNOWN"; gene_type "protein_coding"; transcript_type "processed_transcript"; transcript_status "KNOWN"; transcript_name "Snrnp27-204"; talon_gene "17994"; talon_transcript "47070"; havana_transcript "OTTMUST00000059061.1"; level "2"; source "HAVANA"; transcript_support_level "2";
chr6	HAVANA	exon	86684447	86684517	.	-	.	gene_id "ENSMUSG00000001158.13"; transcript_id "ENSMUST00000133404.1"; gene_type "protein_coding"; gene_status "KNOWN"; gene_name "Snrnp27"; transcript_type "processed_transcript"; transcript_status "KNOWN"; transcript_name "Snrnp27-204"; exon_number "1"; exon_id "ENSMUSE00000487389.3"; talon_gene "17994"; talon_transcript "47070"; talon_exon "245047"; exon_status "KNOWN"; level "2"; source "HAVANA";
chr6	HAVANA	exon	86682676	86682976	.	-	.	gene_id "ENSMUSG00000001158.13"; transcript_id "ENSMUST00000133404.1"; gene_type "protein_coding"; gene_status "KNOWN"; gene_name "Snrnp27"; transcript_type "processed_transcript"; transcript_status "KNOWN"; transcript_name "Snrnp27-204"; exon_number "2"; exon_id "ENSMUSE00000779211.1"; talon_gene "17994"; talon_transcript "47070"; talon_exon "245048"; exon_status "KNOWN"; level "2"; source "HAVANA";
chr6	HAVANA	gene	86687823	86688428	.	-	.	gene_id "ENSMUSG00000108197.1"; gene_name "Gm44214"; gene_status "KNOWN"; gene_type "lincRNA"; talon_gene "17995"; havana_gene "OTTMUSG00000056546.1"; level "2";
chr6	HAVANA	transcript	86687823	86688428	.	-	.	gene_id "ENSMUSG00000108197.1"; transcript_id "ENSMUST00000204153.1"; gene_name "Gm44214"; gene_status "KNOWN"; gene_type "lincRNA"; transcript_type "lincRNA"; transcript_status "KNOWN"; transcript_name "Gm44214-201"; talon_gene "17995"; talon_transcript "47071"; havana_transcript "OTTMUST00000139675.1"; level "2"; source "HAVANA"; tag "basic"; transcript_support_level "NA";
chr6	HAVANA	exon	86687823	86688428	.	-	.	gene_id "ENSMUSG00000108197.1"; transcript_id "ENSMUST00000204153.1"; gene_type "lincRNA"; gene_status "KNOWN"; gene_name "Gm44214"; transcript_type "lincRNA"; transcript_status "KNOWN"; transcript_name "Gm44214-201"; exon_number "1"; exon_id "ENSMUSE00001365785.1"; talon_gene "17995"; talon_transcript "47071"; talon_exon "245049"; exon_status "KNOWN"; level "2"; source "HAVANA"; tag "basic";
chr6	HAVANA	gene	86691768	86716893	.	-	.	gene_id "ENSMUSG00000001157.13"; gene_name "Gmcl1"; gene_status "KNOWN"; gene_type "protein_coding"; talon_gene "17996"; havana_gene "OTTMUSG00000024678.2"; level "2";
chr6	HAVANA	transcript	86691768	86733383	.	-	.	gene_id "ENSMUSG00000001157.13"; transcript_id "ENSMUST00000001185.13"; gene_name "Gmcl1"; gene_status "KNOWN"; gene_type "protein_coding"; transcript_type "protein_coding"; transcript_status "KNOWN"; transcript_name "Gmcl1-201"; talon_gene "17996"; talon_transcript "47072"; ccdsid "CCDS20316.1"; havana_transcript "OTTMUST00000060696.2"; level "2"; protein_id "ENSMUSP00000001185.7"; source "HAVANA"; tag "CCDS"; transcript_support_level "1";
chr6	HAVANA	exon	86732911	86733383	.	-	.	gene_id "ENSMUSG00000001157.13"; transcript_id "ENSMUST00000001185.13"; gene_type "protein_coding"; gene_status "KNOWN"; gene_name "Gmcl1"; transcript_type "protein_coding"; transcript_status "KNOWN"; transcript_name "Gmcl1-201"; exon_number "1"; exon_id "ENSMUSE00000194221.8"; talon_gene "17996"; talon_transcript "47072"; talon_exon "245050"; ccdsid "CCDS20316.1"; exon_status "KNOWN"; level "2"; protein_id "ENSMUSP00000001185.7"; source "HAVANA"; tag "CCDS";
chr6	HAVANA	exon	86726073	86726196	.	-	.	gene_id "ENSMUSG00000001157.13"; transcript_id "ENSMUST00000001185.13"; gene_type "protein_coding"; gene_status "KNOWN"; gene_name "Gmcl1"; transcript_type "protein_coding"; transcript_status "KNOWN"; transcript_name "Gmcl1-201"; exon_number "2"; exon_id "ENSMUSE00000194218.3"; talon_gene "17996"; talon_transcript "47072"; talon_exon "245052"; ccdsid "CCDS20316.1"; exon_status "KNOWN"; level "2"; protein_id "ENSMUSP00000001185.7"; source "HAVANA"; tag "CCDS";
chr6	HAVANA	exon	86722569	86722665	.	-	.	gene_id "ENSMUSG00000001157.13"; transcript_id "ENSMUST00000001185.13"; gene_type "protein_coding"; gene_status "KNOWN"; gene_name "Gmcl1"; transcript_type "protein_coding"; transcript_status "KNOWN"; transcript_name "Gmcl1-201"; exon_number "3"; exon_id "ENSMUSE00000194214.3"; talon_gene "17996"; talon_transcript "47072"; talon_exon "245054"; ccdsid "CCDS20316.1"; exon_status "KNOWN"; level "2"; protein_id "ENSMUSP00000001185.7"; source "HAVANA"; tag "CCDS";
chr6	HAVANA	exon	86721341	86721438	.	-	.	gene_id "ENSMUSG00000001157.13"; transcript_id "ENSMUST00000001185.13"; gene_type "protein_coding"; gene_status "KNOWN"; gene_name "Gmcl1"; transcript_type "protein_coding"; transcript_status "KNOWN"; transcript_name "Gmcl1-201"; exon_number "4"; exon_id "ENSMUSE00000194213.3"; talon_gene "17996"; talon_transcript "47072"; talon_exon "245056"; ccdsid "CCDS20316.1"; exon_status "KNOWN"; level "2"; protein_id "ENSMUSP00000001185.7"; source "HAVANA"; tag "CCDS";
chr6	HAVANA	exon	86717992	86718104	.	-	.	gene_id "ENSMUSG00000001157.13"; transcript_id "ENSMUST00000001185.13"; gene_type "protein_coding"; gene_status "KNOWN"; gene_name "Gmcl1"; transcript_type "protein_coding"; transcript_status "KNOWN"; transcript_name "Gmcl1-201"; exon_number "5"; exon_id "ENSMUSE00000194211.3"; talon_gene "17996"; talon_transcript "47072"; talon_exon "245058"; ccdsid "CCDS20316.1"; exon_status "KNOWN"; level "2"; protein_id "ENSMUSP00000001185.7"; source "HAVANA"; tag "CCDS";
chr6	HAVANA	exon	86717386	86717451	.	-	.	gene_id "ENSMUSG00000001157.13"; transcript_id "ENSMUST00000001185.13"; gene_type "protein_coding"; gene_status "KNOWN"; gene_name "Gmcl1"; transcript_type "protein_coding"; transcript_status "KNOWN"; transcript_name "Gmcl1-201"; exon_number "6"; exon_id "ENSMUSE00000194217.3"; talon_gene "17996"; talon_transcript "47072"; talon_exon "245060"; ccdsid "CCDS20316.1"; exon_status "KNOWN"; level "2"; protein_id "ENSMUSP00000001185.7"; source "HAVANA"; tag "CCDS";
chr6	HAVANA	exon	86714175	86714259	.	-	.	gene_id "ENSMUSG00000001157.13"; transcript_id "ENSMUST00000001185.13"; gene_type "protein_coding"; gene_status "KNOWN"; gene_name "Gmcl1"; transcript_type "protein_coding"; transcript_status "KNOWN"; transcript_name "Gmcl1-201"; exon_number "7"; exon_id "ENSMUSE00000194220.3"; talon_gene "17996"; talon_transcript "47072"; talon_exon "245062"; ccdsid "CCDS20316.1"; exon_status "KNOWN"; level "2"; protein_id "ENSMUSP00000001185.7"; source "HAVANA"; tag "CCDS";
chr6	HAVANA	exon	86711589	86711679	.	-	.	gene_id "ENSMUSG00000001157.13"; transcript_id "ENSMUST00000001185.13"; gene_type "protein_coding"; gene_status "KNOWN"; gene_name "Gmcl1"; transcript_type "protein_coding"; transcript_status "KNOWN"; transcript_name "Gmcl1-201"; exon_number "8"; exon_id "ENSMUSE00000194223.3"; talon_gene "17996"; talon_transcript "47072"; talon_exon "245064"; ccdsid "CCDS20316.1"; exon_status "KNOWN"; level "2"; protein_id "ENSMUSP00000001185.7"; source "HAVANA"; tag "CCDS";
chr6	HAVANA	exon	86710515	86710652	.	-	.	gene_id "ENSMUSG00000001157.13"; transcript_id "ENSMUST00000001185.13"; gene_type "protein_coding"; gene_status "KNOWN"; gene_name "Gmcl1"; transcript_type "protein_coding"; transcript_status "KNOWN"; transcript_name "Gmcl1-201"; exon_number "9"; exon_id "ENSMUSE00000194215.3"; talon_gene "17996"; talon_transcript "47072"; talon_exon "245066"; ccdsid "CCDS20316.1"; exon_status "KNOWN"; level "2"; protein_id "ENSMUSP00000001185.7"; source "HAVANA"; tag "CCDS";
chr6	HAVANA	exon	86707403	86707472	.	-	.	gene_id "ENSMUSG00000001157.13"; transcript_id "ENSMUST00000001185.13"; gene_type "protein_coding"; gene_status "KNOWN"; gene_name "Gmcl1"; transcript_type "protein_coding"; transcript_status "KNOWN"; transcript_name "Gmcl1-201"; exon_number "10"; exon_id "ENSMUSE00000194216.3"; talon_gene "17996"; talon_transcript "47072"; talon_exon "245068"; ccdsid "CCDS20316.1"; exon_status "KNOWN"; level "2"; protein_id "ENSMUSP00000001185.7"; source "HAVANA"; tag "CCDS";
chr6	HAVANA	exon	86704499	86704574	.	-	.	gene_id "ENSMUSG00000001157.13"; transcript_id "ENSMUST00000001185.13"; gene_type "protein_coding"; gene_status "KNOWN"; gene_name "Gmcl1"; transcript_type "protein_coding"; transcript_status "KNOWN"; transcript_name "Gmcl1-201"; exon_number "11"; exon_id "ENSMUSE00000194224.3"; talon_gene "17996"; talon_transcript "47072"; talon_exon "245070"; ccdsid "CCDS20316.1"; exon_status "KNOWN"; level "2"; protein_id "ENSMUSP00000001185.7"; source "HAVANA"; tag "CCDS";
chr6	HAVANA	exon	86700512	86700657	.	-	.	gene_id "ENSMUSG00000001157.13"; transcript_id "ENSMUST00000001185.13"; gene_type "protein_coding"; gene_status "KNOWN"; gene_name "Gmcl1"; transcript_type "protein_coding"; transcript_status "KNOWN"; transcript_name "Gmcl1-201"; exon_number "12"; exon_id "ENSMUSE00000194212.3"; talon_gene "17996"; talon_transcript "47072"; talon_exon "245072"; ccdsid "CCDS20316.1"; exon_status "KNOWN"; level "2"; protein_id "ENSMUSP00000001185.7"; source "HAVANA"; tag "CCDS";
chr6	HAVANA	exon	86697449	86697536	.	-	.	gene_id "ENSMUSG00000001157.13"; transcript_id "ENSMUST00000001185.13"; gene_type "protein_coding"; gene_status "KNOWN"; gene_name "Gmcl1"; transcript_type "protein_coding"; transcript_status "KNOWN"; transcript_name "Gmcl1-201"; exon_number "13"; exon_id "ENSMUSE00000194222.3"; talon_gene "17996"; talon_transcript "47072"; talon_exon "245074"; ccdsid "CCDS20316.1"; exon_status "KNOWN"; level "2"; protein_id "ENSMUSP00000001185.7"; source "HAVANA"; tag "CCDS";
chr6	HAVANA	exon	86691768	86693051	.	-	.	gene_id "ENSMUSG00000001157.13"; transcript_id "ENSMUST00000001185.13"; gene_type "protein_coding"; gene_status "KNOWN"; gene_name "Gmcl1"; transcript_type "protein_coding"; transcript_status "KNOWN"; transcript_name "Gmcl1-201"; exon_number "14"; exon_id "ENSMUSE00000194219.4"; talon_gene "17996"; talon_transcript "47072"; talon_exon "245076"; ccdsid "CCDS20316.1"; exon_status "KNOWN"; level "2"; protein_id "ENSMUSP00000001185.7"; source "HAVANA"; tag "CCDS";
chr6	HAVANA	transcript	86714144	86716893	.	-	.	gene_id "ENSMUSG00000001157.13"; transcript_id "ENSMUST00000203741.1"; gene_name "Gmcl1"; gene_status "KNOWN"; gene_type "protein_coding"; transcript_type "retained_intron"; transcript_status "KNOWN"; transcript_name "Gmcl1-204"; talon_gene "17996"; talon_transcript "47073"; havana_transcript "OTTMUST00000139727.1"; level "2"; source "HAVANA"; transcript_support_level "NA";
chr6	HAVANA	exon	86714144	86716893	.	-	.	gene_id "ENSMUSG00000001157.13"; transcript_id "ENSMUST00000203741.1"; gene_type "protein_coding"; gene_status "KNOWN"; gene_name "Gmcl1"; transcript_type "retained_intron"; transcript_status "KNOWN"; transcript_name "Gmcl1-204"; exon_number "1"; exon_id "ENSMUSE00001364556.1"; talon_gene "17996"; talon_transcript "47073"; talon_exon "245077"; exon_status "KNOWN"; level "2"; source "HAVANA";
chr6	HAVANA	gene	86736840	86793584	.	-	.	gene_id "ENSMUSG00000029994.17"; gene_name "Anxa4"; gene_status "KNOWN"; gene_type "protein_coding"; talon_gene "17998"; havana_gene "OTTMUSG00000022166.6"; level "2";
chr6	HAVANA	transcript	86736840	86765910	.	-	.	gene_id "ENSMUSG00000029994.17"; transcript_id "ENSMUST00000113675.7"; gene_name "Anxa4"; gene_status "KNOWN"; gene_type "protein_coding"; transcript_type "protein_coding"; transcript_status "KNOWN"; transcript_name "Anxa4-202"; talon_gene "17998"; talon_transcript "47077"; ccdsid "CCDS39543.1"; havana_transcript "OTTMUST00000052636.2"; level "2"; protein_id "ENSMUSP00000109305.1"; source "HAVANA"; tag "CCDS"; transcript_support_level "1";
chr6	HAVANA	exon	86765762	86765910	.	-	.	gene_id "ENSMUSG00000029994.17"; transcript_id "ENSMUST00000113675.7"; gene_type "protein_coding"; gene_status "KNOWN"; gene_name "Anxa4"; transcript_type "protein_coding"; transcript_status "KNOWN"; transcript_name "Anxa4-202"; exon_number "1"; exon_id "ENSMUSE00001282774.1"; talon_gene "17998"; talon_transcript "47077"; talon_exon "245088"; ccdsid "CCDS39543.1"; exon_status "KNOWN"; level "2"; protein_id "ENSMUSP00000109305.1"; source "HAVANA"; tag "CCDS";
chr6	HAVANA	exon	86760674	86760761	.	-	.	gene_id "ENSMUSG00000029994.17"; transcript_id "ENSMUST00000113675.7"; gene_type "protein_coding"; gene_status "KNOWN"; gene_name "Anxa4"; transcript_type "protein_coding"; transcript_status "KNOWN"; transcript_name "Anxa4-202"; exon_number "2"; exon_id "ENSMUSE00001313145.1"; talon_gene "17998"; talon_transcript "47077"; talon_exon "245090"; ccdsid "CCDS39543.1"; exon_status "KNOWN"; level "2"; protein_id "ENSMUSP00000109305.1"; source "HAVANA"; tag "CCDS";
chr6	HAVANA	exon	86757819	86757913	.	-	.	gene_id "ENSMUSG00000029994.17"; transcript_id "ENSMUST00000113675.7"; gene_type "protein_coding"; gene_status "KNOWN"; gene_name "Anxa4"; transcript_type "protein_coding"; transcript_status "KNOWN"; transcript_name "Anxa4-202"; exon_number "3"; exon_id "ENSMUSE00001310436.1"; talon_gene "17998"; talon_transcript "47077"; talon_exon "245092"; ccdsid "CCDS39543.1"; exon_status "KNOWN"; level "2"; protein_id "ENSMUSP00000109305.1"; source "HAVANA"; tag "CCDS";
chr6	HAVANA	exon	86754853	86754966	.	-	.	gene_id "ENSMUSG00000029994.17"; transcript_id "ENSMUST00000113675.7"; gene_type "protein_coding"; gene_status "KNOWN"; gene_name "Anxa4"; transcript_type "protein_coding"; transcript_status "KNOWN"; transcript_name "Anxa4-202"; exon_number "4"; exon_id "ENSMUSE00001298310.1"; talon_gene "17998"; talon_transcript "47077"; talon_exon "245094"; ccdsid "CCDS39543.1"; exon_status "KNOWN"; level "2"; protein_id "ENSMUSP00000109305.1"; source "HAVANA"; tag "CCDS";
chr6	HAVANA	exon	86753803	86753893	.	-	.	gene_id "ENSMUSG00000029994.17"; transcript_id "ENSMUST00000113675.7"; gene_type "protein_coding"; gene_status "KNOWN"; gene_name "Anxa4"; transcript_type "protein_coding"; transcript_status "KNOWN"; transcript_name "Anxa4-202"; exon_number "5"; exon_id "ENSMUSE00001259256.1"; talon_gene "17998"; talon_transcript "47077"; talon_exon "245096"; ccdsid "CCDS39543.1"; exon_status "KNOWN"; level "2"; protein_id "ENSMUSP00000109305.1"; source "HAVANA"; tag "CCDS";
chr6	HAVANA	exon	86752153	86752232	.	-	.	gene_id "ENSMUSG00000029994.17"; transcript_id "ENSMUST00000113675.7"; gene_type "protein_coding"; gene_status "KNOWN"; gene_name "Anxa4"; transcript_type "protein_coding"; transcript_status "KNOWN"; transcript_name "Anxa4-202"; exon_number "6"; exon_id "ENSMUSE00001262786.1"; talon_gene "17998"; talon_transcript "47077"; talon_exon "245098"; ccdsid "CCDS39543.1"; exon_status "KNOWN"; level "2"; protein_id "ENSMUSP00000109305.1"; source "HAVANA"; tag "CCDS";
chr6	HAVANA	exon	86751063	86751119	.	-	.	gene_id "ENSMUSG00000029994.17"; transcript_id "ENSMUST00000113675.7"; gene_type "protein_coding"; gene_status "KNOWN"; gene_name "Anxa4"; transcript_type "protein_coding"; transcript_status "KNOWN"; transcript_name "Anxa4-202"; exon_number "7"; exon_id "ENSMUSE00001261770.1"; talon_gene "17998"; talon_transcript "47077"; talon_exon "245100"; ccdsid "CCDS39543.1"; exon_status "KNOWN"; level "2"; protein_id "ENSMUSP00000109305.1"; source "HAVANA"; tag "CCDS";
chr6	HAVANA	exon	86748887	86748980	.	-	.	gene_id "ENSMUSG00000029994.17"; transcript_id "ENSMUST00000113675.7"; gene_type "protein_coding"; gene_status "KNOWN"; gene_name "Anxa4"; transcript_type "protein_coding"; transcript_status "KNOWN"; transcript_name "Anxa4-202"; exon_number "8"; exon_id "ENSMUSE00001253761.1"; talon_gene "17998"; talon_transcript "47077"; talon_exon "245102"; ccdsid "CCDS39543.1"; exon_status "KNOWN"; level "2"; protein_id "ENSMUSP00000109305.1"; source "HAVANA"; tag "CCDS";
chr6	HAVANA	exon	86744625	86744720	.	-	.	gene_id "ENSMUSG00000029994.17"; transcript_id "ENSMUST00000113675.7"; gene_type "protein_coding"; gene_status "KNOWN"; gene_name "Anxa4"; transcript_type "protein_coding"; transcript_status "KNOWN"; transcript_name "Anxa4-202"; exon_number "9"; exon_id "ENSMUSE00001311584.1"; talon_gene "17998"; talon_transcript "47077"; talon_exon "245104"; ccdsid "CCDS39543.1"; exon_status "KNOWN"; level "2"; protein_id "ENSMUSP00000109305.1"; source "HAVANA"; tag "CCDS";
chr6	HAVANA	exon	86743118	86743176	.	-	.	gene_id "ENSMUSG00000029994.17"; transcript_id "ENSMUST00000113675.7"; gene_type "protein_coding"; gene_status "KNOWN"; gene_name "Anxa4"; transcript_type "protein_coding"; transcript_status "KNOWN"; transcript_name "Anxa4-202"; exon_number "10"; exon_id "ENSMUSE00001240544.1"; talon_gene "17998"; talon_transcript "47077"; talon_exon "245106"; ccdsid "CCDS39543.1"; exon_status "KNOWN"; level "2"; protein_id "ENSMUSP00000109305.1"; source "HAVANA"; tag "CCDS";
chr6	HAVANA	exon	86741836	86741958	.	-	.	gene_id "ENSMUSG00000029994.17"; transcript_id "ENSMUST00000113675.7"; gene_type "protein_coding"; gene_status "KNOWN"; gene_name "Anxa4"; transcript_type "protein_coding"; transcript_status "KNOWN"; transcript_name "Anxa4-202"; exon_number "11"; exon_id "ENSMUSE00001282149.1"; talon_gene "17998"; talon_transcript "47077"; talon_exon "245108"; ccdsid "CCDS39543.1"; exon_status "KNOWN"; level "2"; protein_id "ENSMUSP00000109305.1"; source "HAVANA"; tag "CCDS";
chr6	HAVANA	exon	86736840	86737823	.	-	.	gene_id "ENSMUSG00000029994.17"; transcript_id "ENSMUST00000113675.7"; gene_type "protein_coding"; gene_status "KNOWN"; gene_name "Anxa4"; transcript_type "protein_coding"; transcript_status "KNOWN"; transcript_name "Anxa4-202"; exon_number "12"; exon_id "ENSMUSE00000696647.1"; talon_gene "17998"; talon_transcript "47077"; talon_exon "245110"; ccdsid "CCDS39543.1"; exon_status "KNOWN"; level "2"; protein_id "ENSMUSP00000109305.1"; source "HAVANA"; tag "CCDS";
chr6	HAVANA	transcript	86736841	86793584	.	-	.	gene_id "ENSMUSG00000029994.17"; transcript_id "ENSMUST00000001187.14"; gene_name "Anxa4"; gene_status "KNOWN"; gene_type "protein_coding"; transcript_type "protein_coding"; transcript_status "KNOWN"; transcript_name "Anxa4-201"; talon_gene "17998"; talon_transcript "47078"; ccdsid "CCDS39543.1"; havana_transcript "OTTMUST00000139844.1"; level "2"; protein_id "ENSMUSP00000001187.8"; source "HAVANA"; tag "CCDS"; transcript_support_level "1";
chr6	HAVANA	exon	86793509	86793584	.	-	.	gene_id "ENSMUSG00000029994.17"; transcript_id "ENSMUST00000001187.14"; gene_type "protein_coding"; gene_status "KNOWN"; gene_name "Anxa4"; transcript_type "protein_coding"; transcript_status "KNOWN"; transcript_name "Anxa4-201"; exon_number "1"; exon_id "ENSMUSE00000696658.1"; talon_gene "17998"; talon_transcript "47078"; talon_exon "245111"; ccdsid "CCDS39543.1"; exon_status "KNOWN"; level "2"; protein_id "ENSMUSP00000001187.8"; source "HAVANA"; tag "CCDS";
chr6	HAVANA	exon	86765762	86765807	.	-	.	gene_id "ENSMUSG00000029994.17"; transcript_id "ENSMUST00000001187.14"; gene_type "protein_coding"; gene_status "KNOWN"; gene_name "Anxa4"; transcript_type "protein_coding"; transcript_status "KNOWN"; transcript_name "Anxa4-201"; exon_number "2"; exon_id "ENSMUSE00000696657.1"; talon_gene "17998"; talon_transcript "47078"; talon_exon "245113"; ccdsid "CCDS39543.1"; exon_status "KNOWN"; level "2"; protein_id "ENSMUSP00000001187.8"; source "HAVANA"; tag "CCDS";
chr6	HAVANA	exon	86760674	86760761	.	-	.	gene_id "ENSMUSG00000029994.17"; transcript_id "ENSMUST00000001187.14"; gene_type "protein_coding"; gene_status "KNOWN"; gene_name "Anxa4"; transcript_type "protein_coding"; transcript_status "KNOWN"; transcript_name "Anxa4-201"; exon_number "3"; exon_id "ENSMUSE00001313145.1"; talon_gene "17998"; talon_transcript "47078"; talon_exon "245090"; ccdsid "CCDS39543.1"; exon_status "KNOWN"; level "2"; protein_id "ENSMUSP00000109305.1"; source "HAVANA"; tag "CCDS";
chr6	HAVANA	exon	86757819	86757913	.	-	.	gene_id "ENSMUSG00000029994.17"; transcript_id "ENSMUST00000001187.14"; gene_type "protein_coding"; gene_status "KNOWN"; gene_name "Anxa4"; transcript_type "protein_coding"; transcript_status "KNOWN"; transcript_name "Anxa4-201"; exon_number "4"; exon_id "ENSMUSE00001310436.1"; talon_gene "17998"; talon_transcript "47078"; talon_exon "245092"; ccdsid "CCDS39543.1"; exon_status "KNOWN"; level "2"; protein_id "ENSMUSP00000109305.1"; source "HAVANA"; tag "CCDS";
chr6	HAVANA	exon	86754853	86754966	.	-	.	gene_id "ENSMUSG00000029994.17"; transcript_id "ENSMUST00000001187.14"; gene_type "protein_coding"; gene_status "KNOWN"; gene_name "Anxa4"; transcript_type "protein_coding"; transcript_status "KNOWN"; transcript_name "Anxa4-201"; exon_number "5"; exon_id "ENSMUSE00001298310.1"; talon_gene "17998"; talon_transcript "47078"; talon_exon "245094"; ccdsid "CCDS39543.1"; exon_status "KNOWN"; level "2"; protein_id "ENSMUSP00000109305.1"; source "HAVANA"; tag "CCDS";
chr6	HAVANA	exon	86753803	86753893	.	-	.	gene_id "ENSMUSG00000029994.17"; transcript_id "ENSMUST00000001187.14"; gene_type "protein_coding"; gene_status "KNOWN"; gene_name "Anxa4"; transcript_type "protein_coding"; transcript_status "KNOWN"; transcript_name "Anxa4-201"; exon_number "6"; exon_id "ENSMUSE00001259256.1"; talon_gene "17998"; talon_transcript "47078"; talon_exon "245096"; ccdsid "CCDS39543.1"; exon_status "KNOWN"; level "2"; protein_id "ENSMUSP00000109305.1"; source "HAVANA"; tag "CCDS";
chr6	HAVANA	exon	86752153	86752232	.	-	.	gene_id "ENSMUSG00000029994.17"; transcript_id "ENSMUST00000001187.14"; gene_type "protein_coding"; gene_status "KNOWN"; gene_name "Anxa4"; transcript_type "protein_coding"; transcript_status "KNOWN"; transcript_name "Anxa4-201"; exon_number "7"; exon_id "ENSMUSE00001262786.1"; talon_gene "17998"; talon_transcript "47078"; talon_exon "245098"; ccdsid "CCDS39543.1"; exon_status "KNOWN"; level "2"; protein_id "ENSMUSP00000109305.1"; source "HAVANA"; tag "CCDS";
chr6	HAVANA	exon	86751063	86751119	.	-	.	gene_id "ENSMUSG00000029994.17"; transcript_id "ENSMUST00000001187.14"; gene_type "protein_coding"; gene_status "KNOWN"; gene_name "Anxa4"; transcript_type "protein_coding"; transcript_status "KNOWN"; transcript_name "Anxa4-201"; exon_number "8"; exon_id "ENSMUSE00001261770.1"; talon_gene "17998"; talon_transcript "47078"; talon_exon "245100"; ccdsid "CCDS39543.1"; exon_status "KNOWN"; level "2"; protein_id "ENSMUSP00000109305.1"; source "HAVANA"; tag "CCDS";
chr6	HAVANA	exon	86748887	86748980	.	-	.	gene_id "ENSMUSG00000029994.17"; transcript_id "ENSMUST00000001187.14"; gene_type "protein_coding"; gene_status "KNOWN"; gene_name "Anxa4"; transcript_type "protein_coding"; transcript_status "KNOWN"; transcript_name "Anxa4-201"; exon_number "9"; exon_id "ENSMUSE00001253761.1"; talon_gene "17998"; talon_transcript "47078"; talon_exon "245102"; ccdsid "CCDS39543.1"; exon_status "KNOWN"; level "2"; protein_id "ENSMUSP00000109305.1"; source "HAVANA"; tag "CCDS";
chr6	HAVANA	exon	86744625	86744720	.	-	.	gene_id "ENSMUSG00000029994.17"; transcript_id "ENSMUST00000001187.14"; gene_type "protein_coding"; gene_status "KNOWN"; gene_name "Anxa4"; transcript_type "protein_coding"; transcript_status "KNOWN"; transcript_name "Anxa4-201"; exon_number "10"; exon_id "ENSMUSE00001311584.1"; talon_gene "17998"; talon_transcript "47078"; talon_exon "245104"; ccdsid "CCDS39543.1"; exon_status "KNOWN"; level "2"; protein_id "ENSMUSP00000109305.1"; source "HAVANA"; tag "CCDS";
chr6	HAVANA	exon	86743118	86743176	.	-	.	gene_id "ENSMUSG00000029994.17"; transcript_id "ENSMUST00000001187.14"; gene_type "protein_coding"; gene_status "KNOWN"; gene_name "Anxa4"; transcript_type "protein_coding"; transcript_status "KNOWN"; transcript_name "Anxa4-201"; exon_number "11"; exon_id "ENSMUSE00001240544.1"; talon_gene "17998"; talon_transcript "47078"; talon_exon "245106"; ccdsid "CCDS39543.1"; exon_status "KNOWN"; level "2"; protein_id "ENSMUSP00000109305.1"; source "HAVANA"; tag "CCDS";
chr6	HAVANA	exon	86741836	86741958	.	-	.	gene_id "ENSMUSG00000029994.17"; transcript_id "ENSMUST00000001187.14"; gene_type "protein_coding"; gene_status "KNOWN"; gene_name "Anxa4"; transcript_type "protein_coding"; transcript_status "KNOWN"; transcript_name "Anxa4-201"; exon_number "12"; exon_id "ENSMUSE00001282149.1"; talon_gene "17998"; talon_transcript "47078"; talon_exon "245108"; ccdsid "CCDS39543.1"; exon_status "KNOWN"; level "2"; protein_id "ENSMUSP00000109305.1"; source "HAVANA"; tag "CCDS";
chr6	HAVANA	exon	86736841	86737823	.	-	.	gene_id "ENSMUSG00000029994.17"; transcript_id "ENSMUST00000001187.14"; gene_type "protein_coding"; gene_status "KNOWN"; gene_name "Anxa4"; transcript_type "protein_coding"; transcript_status "KNOWN"; transcript_name "Anxa4-201"; exon_number "13"; exon_id "ENSMUSE00001366984.1"; talon_gene "17998"; talon_transcript "47078"; talon_exon "245114"; ccdsid "CCDS39543.1"; exon_status "KNOWN"; level "2"; protein_id "ENSMUSP00000001187.8"; source "HAVANA"; tag "CCDS";
chr6	HAVANA	gene	86848399	86849440	.	-	.	gene_id "ENSMUSG00000100164.1"; gene_name "2610306M01Rik"; gene_status "KNOWN"; gene_type "bidirectional_promoter_lncRNA"; talon_gene "17999"; havana_gene "OTTMUSG00000046655.1"; level "2";
chr6	HAVANA	transcript	86848399	86849440	.	-	.	gene_id "ENSMUSG00000100164.1"; transcript_id "ENSMUST00000185414.1"; gene_name "2610306M01Rik"; gene_status "KNOWN"; gene_type "bidirectional_promoter_lncRNA"; transcript_type "bidirectional_promoter_lncRNA"; transcript_status "KNOWN"; transcript_name "2610306M01Rik-201"; talon_gene "17999"; talon_transcript "47086"; havana_transcript "OTTMUST00000121248.1"; level "2"; source "HAVANA"; tag "basic"; transcript_support_level "NA";
chr6	HAVANA	exon	86848399	86849440	.	-	.	gene_id "ENSMUSG00000100164.1"; transcript_id "ENSMUST00000185414.1"; gene_type "bidirectional_promoter_lncRNA"; gene_status "KNOWN"; gene_name "2610306M01Rik"; transcript_type "bidirectional_promoter_lncRNA"; transcript_status "KNOWN"; transcript_name "2610306M01Rik-201"; exon_number "1"; exon_id "ENSMUSE00001334923.1"; talon_gene "17999"; talon_transcript "47086"; talon_exon "245137"; exon_status "KNOWN"; level "2"; source "HAVANA"; tag "basic";
chr6	HAVANA	gene	86849517	86988038	.	+	.	gene_id "ENSMUSG00000057230.13"; gene_name "Aak1"; gene_status "KNOWN"; gene_type "protein_coding"; talon_gene "18000"; havana_gene "OTTMUSG00000024486.4"; level "2";
chr6	HAVANA	transcript	86849517	87003223	.	+	.	gene_id "ENSMUSG00000057230.13"; transcript_id "ENSMUST00000089519.12"; gene_name "Aak1"; gene_status "KNOWN"; gene_type "protein_coding"; transcript_type "protein_coding"; transcript_status "KNOWN"; transcript_name "Aak1-202"; talon_gene "18000"; talon_transcript "47087"; ccdsid "CCDS39544.1"; havana_transcript "OTTMUST00000060077.3"; level "2"; protein_id "ENSMUSP00000086948.6"; source "HAVANA"; tag "CCDS"; transcript_support_level "1";
chr6	HAVANA	exon	86849517	86850215	.	+	.	gene_id "ENSMUSG00000057230.13"; transcript_id "ENSMUST00000089519.12"; gene_type "protein_coding"; gene_status "KNOWN"; gene_name "Aak1"; transcript_type "protein_coding"; transcript_status "KNOWN"; transcript_name "Aak1-202"; exon_number "1"; exon_id "ENSMUSE00000653357.2"; talon_gene "18000"; talon_transcript "47087"; talon_exon "245138"; ccdsid "CCDS39544.1"; exon_status "KNOWN"; level "2"; protein_id "ENSMUSP00000086948.6"; source "HAVANA"; tag "CCDS";
chr6	HAVANA	exon	86925014	86925132	.	+	.	gene_id "ENSMUSG00000057230.13"; transcript_id "ENSMUST00000089519.12"; gene_type "protein_coding"; gene_status "KNOWN"; gene_name "Aak1"; transcript_type "protein_coding"; transcript_status "KNOWN"; transcript_name "Aak1-202"; exon_number "2"; exon_id "ENSMUSE00001249907.1"; talon_gene "18000"; talon_transcript "47087"; talon_exon "245140"; ccdsid "CCDS39544.1"; exon_status "KNOWN"; level "2"; protein_id "ENSMUSP00000086948.6"; source "HAVANA"; tag "CCDS";
chr6	HAVANA	exon	86935430	86935538	.	+	.	gene_id "ENSMUSG00000057230.13"; transcript_id "ENSMUST00000089519.12"; gene_type "protein_coding"; gene_status "KNOWN"; gene_name "Aak1"; transcript_type "protein_coding"; transcript_status "KNOWN"; transcript_name "Aak1-202"; exon_number "3"; exon_id "ENSMUSE00000325591.3"; talon_gene "18000"; talon_transcript "47087"; talon_exon "245142"; ccdsid "CCDS39544.1"; exon_status "KNOWN"; level "2"; protein_id "ENSMUSP00000086948.6"; source "HAVANA"; tag "CCDS";
chr6	HAVANA	exon	86936942	86937084	.	+	.	gene_id "ENSMUSG00000057230.13"; transcript_id "ENSMUST00000089519.12"; gene_type "protein_coding"; gene_status "KNOWN"; gene_name "Aak1"; transcript_type "protein_coding"; transcript_status "KNOWN"; transcript_name "Aak1-202"; exon_number "4"; exon_id "ENSMUSE00000325582.3"; talon_gene "18000"; talon_transcript "47087"; talon_exon "245144"; ccdsid "CCDS39544.1"; exon_status "KNOWN"; level "2"; protein_id "ENSMUSP00000086948.6"; source "HAVANA"; tag "CCDS";
chr6	HAVANA	exon	86944357	86944478	.	+	.	gene_id "ENSMUSG00000057230.13"; transcript_id "ENSMUST00000089519.12"; gene_type "protein_coding"; gene_status "KNOWN"; gene_name "Aak1"; transcript_type "protein_coding"; transcript_status "KNOWN"; transcript_name "Aak1-202"; exon_number "5"; exon_id "ENSMUSE00000325578.3"; talon_gene "18000"; talon_transcript "47087"; talon_exon "245146"; ccdsid "CCDS39544.1"; exon_status "KNOWN"; level "2"; protein_id "ENSMUSP00000086948.6"; source "HAVANA"; tag "CCDS";
chr6	HAVANA	exon	86946104	86946185	.	+	.	gene_id "ENSMUSG00000057230.13"; transcript_id "ENSMUST00000089519.12"; gene_type "protein_coding"; gene_status "KNOWN"; gene_name "Aak1"; transcript_type "protein_coding"; transcript_status "KNOWN"; transcript_name "Aak1-202"; exon_number "6"; exon_id "ENSMUSE00000325573.3"; talon_gene "18000"; talon_transcript "47087"; talon_exon "245148"; ccdsid "CCDS39544.1"; exon_status "KNOWN"; level "2"; protein_id "ENSMUSP00000086948.6"; source "HAVANA"; tag "CCDS";
chr6	HAVANA	exon	86946861	86946993	.	+	.	gene_id "ENSMUSG00000057230.13"; transcript_id "ENSMUST00000089519.12"; gene_type "protein_coding"; gene_status "KNOWN"; gene_name "Aak1"; transcript_type "protein_coding"; transcript_status "KNOWN"; transcript_name "Aak1-202"; exon_number "7"; exon_id "ENSMUSE00000325566.3"; talon_gene "18000"; talon_transcript "47087"; talon_exon "245150"; ccdsid "CCDS39544.1"; exon_status "KNOWN"; level "2"; protein_id "ENSMUSP00000086948.6"; source "HAVANA"; tag "CCDS";
chr6	HAVANA	exon	86949542	86949645	.	+	.	gene_id "ENSMUSG00000057230.13"; transcript_id "ENSMUST00000089519.12"; gene_type "protein_coding"; gene_status "KNOWN"; gene_name "Aak1"; transcript_type "protein_coding"; transcript_status "KNOWN"; transcript_name "Aak1-202"; exon_number "8"; exon_id "ENSMUSE00000325561.3"; talon_gene "18000"; talon_transcript "47087"; talon_exon "245152"; ccdsid "CCDS39544.1"; exon_status "KNOWN"; level "2"; protein_id "ENSMUSP00000086948.6"; source "HAVANA"; tag "CCDS";
chr6	HAVANA	exon	86950781	86950860	.	+	.	gene_id "ENSMUSG00000057230.13"; transcript_id "ENSMUST00000089519.12"; gene_type "protein_coding"; gene_status "KNOWN"; gene_name "Aak1"; transcript_type "protein_coding"; transcript_status "KNOWN"; transcript_name "Aak1-202"; exon_number "9"; exon_id "ENSMUSE00000325556.3"; talon_gene "18000"; talon_transcript "47087"; talon_exon "245154"; ccdsid "CCDS39544.1"; exon_status "KNOWN"; level "2"; protein_id "ENSMUSP00000086948.6"; source "HAVANA"; tag "CCDS";
chr6	HAVANA	exon	86955104	86955258	.	+	.	gene_id "ENSMUSG00000057230.13"; transcript_id "ENSMUST00000089519.12"; gene_type "protein_coding"; gene_status "KNOWN"; gene_name "Aak1"; transcript_type "protein_coding"; transcript_status "KNOWN"; transcript_name "Aak1-202"; exon_number "10"; exon_id "ENSMUSE00000558645.2"; talon_gene "18000"; talon_transcript "47087"; talon_exon "245156"; ccdsid "CCDS39544.1"; exon_status "KNOWN"; level "2"; protein_id "ENSMUSP00000086948.6"; source "HAVANA"; tag "CCDS";
chr6	HAVANA	exon	86956259	86956572	.	+	.	gene_id "ENSMUSG00000057230.13"; transcript_id "ENSMUST00000089519.12"; gene_type "protein_coding"; gene_status "KNOWN"; gene_name "Aak1"; transcript_type "protein_coding"; transcript_status "KNOWN"; transcript_name "Aak1-202"; exon_number "11"; exon_id "ENSMUSE00000558632.2"; talon_gene "18000"; talon_transcript "47087"; talon_exon "245158"; ccdsid "CCDS39544.1"; exon_status "KNOWN"; level "2"; protein_id "ENSMUSP00000086948.6"; source "HAVANA"; tag "CCDS";
chr6	HAVANA	exon	86959032	86959274	.	+	.	gene_id "ENSMUSG00000057230.13"; transcript_id "ENSMUST00000089519.12"; gene_type "protein_coding"; gene_status "KNOWN"; gene_name "Aak1"; transcript_type "protein_coding"; transcript_status "KNOWN"; transcript_name "Aak1-202"; exon_number "12"; exon_id "ENSMUSE00000558643.1"; talon_gene "18000"; talon_transcript "47087"; talon_exon "245160"; ccdsid "CCDS39544.1"; exon_status "KNOWN"; level "2"; protein_id "ENSMUSP00000086948.6"; source "HAVANA"; tag "CCDS";
chr6	HAVANA	exon	86963993	86964225	.	+	.	gene_id "ENSMUSG00000057230.13"; transcript_id "ENSMUST00000089519.12"; gene_type "protein_coding"; gene_status "KNOWN"; gene_name "Aak1"; transcript_type "protein_coding"; transcript_status "KNOWN"; transcript_name "Aak1-202"; exon_number "13"; exon_id "ENSMUSE00000325518.4"; talon_gene "18000"; talon_transcript "47087"; talon_exon "245162"; ccdsid "CCDS39544.1"; exon_status "KNOWN"; level "2"; protein_id "ENSMUSP00000086948.6"; source "HAVANA"; tag "CCDS";
chr6	HAVANA	exon	86965477	86965634	.	+	.	gene_id "ENSMUSG00000057230.13"; transcript_id "ENSMUST00000089519.12"; gene_type "protein_coding"; gene_status "KNOWN"; gene_name "Aak1"; transcript_type "protein_coding"; transcript_status "KNOWN"; transcript_name "Aak1-202"; exon_number "14"; exon_id "ENSMUSE00000325510.3"; talon_gene "18000"; talon_transcript "47087"; talon_exon "245164"; ccdsid "CCDS39544.1"; exon_status "KNOWN"; level "2"; protein_id "ENSMUSP00000086948.6"; source "HAVANA"; tag "CCDS";
chr6	HAVANA	exon	86967269	86967373	.	+	.	gene_id "ENSMUSG00000057230.13"; transcript_id "ENSMUST00000089519.12"; gene_type "protein_coding"; gene_status "KNOWN"; gene_name "Aak1"; transcript_type "protein_coding"; transcript_status "KNOWN"; transcript_name "Aak1-202"; exon_number "15"; exon_id "ENSMUSE00000325499.3"; talon_gene "18000"; talon_transcript "47087"; talon_exon "245166"; ccdsid "CCDS39544.1"; exon_status "KNOWN"; level "2"; protein_id "ENSMUSP00000086948.6"; source "HAVANA"; tag "CCDS";
chr6	HAVANA	exon	86970991	86971086	.	+	.	gene_id "ENSMUSG00000057230.13"; transcript_id "ENSMUST00000089519.12"; gene_type "protein_coding"; gene_status "KNOWN"; gene_name "Aak1"; transcript_type "protein_coding"; transcript_status "KNOWN"; transcript_name "Aak1-202"; exon_number "16"; exon_id "ENSMUSE00000325489.3"; talon_gene "18000"; talon_transcript "47087"; talon_exon "245168"; ccdsid "CCDS39544.1"; exon_status "KNOWN"; level "2"; protein_id "ENSMUSP00000086948.6"; source "HAVANA"; tag "CCDS";
chr6	HAVANA	exon	86981296	86981397	.	+	.	gene_id "ENSMUSG00000057230.13"; transcript_id "ENSMUST00000089519.12"; gene_type "protein_coding"; gene_status "KNOWN"; gene_name "Aak1"; transcript_type "protein_coding"; transcript_status "KNOWN"; transcript_name "Aak1-202"; exon_number "17"; exon_id "ENSMUSE00000370882.3"; talon_gene "18000"; talon_transcript "47087"; talon_exon "245170"; ccdsid "CCDS39544.1"; exon_status "KNOWN"; level "2"; protein_id "ENSMUSP00000086948.6"; source "HAVANA"; tag "CCDS";
chr6	HAVANA	exon	86982542	86982643	.	+	.	gene_id "ENSMUSG00000057230.13"; transcript_id "ENSMUST00000089519.12"; gene_type "protein_coding"; gene_status "KNOWN"; gene_name "Aak1"; transcript_type "protein_coding"; transcript_status "KNOWN"; transcript_name "Aak1-202"; exon_number "18"; exon_id "ENSMUSE00000414658.3"; talon_gene "18000"; talon_transcript "47087"; talon_exon "245172"; ccdsid "CCDS39544.1"; exon_status "KNOWN"; level "2"; protein_id "ENSMUSP00000086948.6"; source "HAVANA"; tag "CCDS";
chr6	HAVANA	exon	86983812	86983922	.	+	.	gene_id "ENSMUSG00000057230.13"; transcript_id "ENSMUST00000089519.12"; gene_type "protein_coding"; gene_status "KNOWN"; gene_name "Aak1"; transcript_type "protein_coding"; transcript_status "KNOWN"; transcript_name "Aak1-202"; exon_number "19"; exon_id "ENSMUSE00000353340.3"; talon_gene "18000"; talon_transcript "47087"; talon_exon "245174"; ccdsid "CCDS39544.1"; exon_status "KNOWN"; level "2"; protein_id "ENSMUSP00000086948.6"; source "HAVANA"; tag "CCDS";
chr6	HAVANA	exon	86986264	86986374	.	+	.	gene_id "ENSMUSG00000057230.13"; transcript_id "ENSMUST00000089519.12"; gene_type "protein_coding"; gene_status "KNOWN"; gene_name "Aak1"; transcript_type "protein_coding"; transcript_status "KNOWN"; transcript_name "Aak1-202"; exon_number "20"; exon_id "ENSMUSE00000394691.3"; talon_gene "18000"; talon_transcript "47087"; talon_exon "245176"; ccdsid "CCDS39544.1"; exon_status "KNOWN"; level "2"; protein_id "ENSMUSP00000086948.6"; source "HAVANA"; tag "CCDS";
chr6	HAVANA	exon	86987204	87003223	.	+	.	gene_id "ENSMUSG00000057230.13"; transcript_id "ENSMUST00000089519.12"; gene_type "protein_coding"; gene_status "KNOWN"; gene_name "Aak1"; transcript_type "protein_coding"; transcript_status "KNOWN"; transcript_name "Aak1-202"; exon_number "21"; exon_id "ENSMUSE00001367258.1"; talon_gene "18000"; talon_transcript "47087"; talon_exon "245178"; ccdsid "CCDS39544.1"; exon_status "KNOWN"; level "2"; protein_id "ENSMUSP00000086948.6"; source "HAVANA"; tag "CCDS";
chr6	HAVANA	transcript	86849628	86951019	.	+	.	gene_id "ENSMUSG00000057230.13"; transcript_id "ENSMUST00000113668.7"; gene_name "Aak1"; gene_status "KNOWN"; gene_type "protein_coding"; transcript_type "retained_intron"; transcript_status "KNOWN"; transcript_name "Aak1-203"; talon_gene "18000"; talon_transcript "47089"; havana_transcript "OTTMUST00000060078.2"; level "2"; source "HAVANA"; transcript_support_level "1";
chr6	HAVANA	exon	86849628	86850215	.	+	.	gene_id "ENSMUSG00000057230.13"; transcript_id "ENSMUST00000113668.7"; gene_type "protein_coding"; gene_status "KNOWN"; gene_name "Aak1"; transcript_type "retained_intron"; transcript_status "KNOWN"; transcript_name "Aak1-203"; exon_number "1"; exon_id "ENSMUSE00000614705.3"; talon_gene "18000"; talon_transcript "47089"; talon_exon "245183"; exon_status "KNOWN"; level "2"; source "HAVANA";
chr6	HAVANA	exon	86925014	86925132	.	+	.	gene_id "ENSMUSG00000057230.13"; transcript_id "ENSMUST00000113668.7"; gene_type "protein_coding"; gene_status "KNOWN"; gene_name "Aak1"; transcript_type "retained_intron"; transcript_status "KNOWN"; transcript_name "Aak1-203"; exon_number "2"; exon_id "ENSMUSE00001249907.1"; talon_gene "18000"; talon_transcript "47089"; talon_exon "245140"; ccdsid "CCDS39544.1"; exon_status "KNOWN"; level "2"; protein_id "ENSMUSP00000086948.6"; source "HAVANA"; tag "CCDS";
chr6	HAVANA	exon	86935430	86935538	.	+	.	gene_id "ENSMUSG00000057230.13"; transcript_id "ENSMUST00000113668.7"; gene_type "protein_coding"; gene_status "KNOWN"; gene_name "Aak1"; transcript_type "retained_intron"; transcript_status "KNOWN"; transcript_name "Aak1-203"; exon_number "3"; exon_id "ENSMUSE00000325591.3"; talon_gene "18000"; talon_transcript "47089"; talon_exon "245142"; ccdsid "CCDS39544.1"; exon_status "KNOWN"; level "2"; protein_id "ENSMUSP00000086948.6"; source "HAVANA"; tag "CCDS";
chr6	HAVANA	exon	86936942	86937084	.	+	.	gene_id "ENSMUSG00000057230.13"; transcript_id "ENSMUST00000113668.7"; gene_type "protein_coding"; gene_status "KNOWN"; gene_name "Aak1"; transcript_type "retained_intron"; transcript_status "KNOWN"; transcript_name "Aak1-203"; exon_number "4"; exon_id "ENSMUSE00000325582.3"; talon_gene "18000"; talon_transcript "47089"; talon_exon "245144"; ccdsid "CCDS39544.1"; exon_status "KNOWN"; level "2"; protein_id "ENSMUSP00000086948.6"; source "HAVANA"; tag "CCDS";
chr6	HAVANA	exon	86944357	86944478	.	+	.	gene_id "ENSMUSG00000057230.13"; transcript_id "ENSMUST00000113668.7"; gene_type "protein_coding"; gene_status "KNOWN"; gene_name "Aak1"; transcript_type "retained_intron"; transcript_status "KNOWN"; transcript_name "Aak1-203"; exon_number "5"; exon_id "ENSMUSE00000325578.3"; talon_gene "18000"; talon_transcript "47089"; talon_exon "245146"; ccdsid "CCDS39544.1"; exon_status "KNOWN"; level "2"; protein_id "ENSMUSP00000086948.6"; source "HAVANA"; tag "CCDS";
chr6	HAVANA	exon	86946104	86946185	.	+	.	gene_id "ENSMUSG00000057230.13"; transcript_id "ENSMUST00000113668.7"; gene_type "protein_coding"; gene_status "KNOWN"; gene_name "Aak1"; transcript_type "retained_intron"; transcript_status "KNOWN"; transcript_name "Aak1-203"; exon_number "6"; exon_id "ENSMUSE00000325573.3"; talon_gene "18000"; talon_transcript "47089"; talon_exon "245148"; ccdsid "CCDS39544.1"; exon_status "KNOWN"; level "2"; protein_id "ENSMUSP00000086948.6"; source "HAVANA"; tag "CCDS";
chr6	HAVANA	exon	86946861	86946993	.	+	.	gene_id "ENSMUSG00000057230.13"; transcript_id "ENSMUST00000113668.7"; gene_type "protein_coding"; gene_status "KNOWN"; gene_name "Aak1"; transcript_type "retained_intron"; transcript_status "KNOWN"; transcript_name "Aak1-203"; exon_number "7"; exon_id "ENSMUSE00000325566.3"; talon_gene "18000"; talon_transcript "47089"; talon_exon "245150"; ccdsid "CCDS39544.1"; exon_status "KNOWN"; level "2"; protein_id "ENSMUSP00000086948.6"; source "HAVANA"; tag "CCDS";
chr6	HAVANA	exon	86949542	86949645	.	+	.	gene_id "ENSMUSG00000057230.13"; transcript_id "ENSMUST00000113668.7"; gene_type "protein_coding"; gene_status "KNOWN"; gene_name "Aak1"; transcript_type "retained_intron"; transcript_status "KNOWN"; transcript_name "Aak1-203"; exon_number "8"; exon_id "ENSMUSE00000325561.3"; talon_gene "18000"; talon_transcript "47089"; talon_exon "245152"; ccdsid "CCDS39544.1"; exon_status "KNOWN"; level "2"; protein_id "ENSMUSP00000086948.6"; source "HAVANA"; tag "CCDS";
chr6	HAVANA	exon	86950781	86951019	.	+	.	gene_id "ENSMUSG00000057230.13"; transcript_id "ENSMUST00000113668.7"; gene_type "protein_coding"; gene_status "KNOWN"; gene_name "Aak1"; transcript_type "retained_intron"; transcript_status "KNOWN"; transcript_name "Aak1-203"; exon_number "9"; exon_id "ENSMUSE00000696619.1"; talon_gene "18000"; talon_transcript "47089"; talon_exon "245184"; exon_status "KNOWN"; level "2"; source "HAVANA";
chr6	HAVANA	transcript	86985271	86988038	.	+	.	gene_id "ENSMUSG00000057230.13"; transcript_id "ENSMUST00000203647.1"; gene_name "Aak1"; gene_status "KNOWN"; gene_type "protein_coding"; transcript_type "retained_intron"; transcript_status "KNOWN"; transcript_name "Aak1-205"; talon_gene "18000"; talon_transcript "47094"; havana_transcript "OTTMUST00000140653.1"; level "2"; source "HAVANA"; transcript_support_level "NA";
chr6	HAVANA	exon	86985271	86988038	.	+	.	gene_id "ENSMUSG00000057230.13"; transcript_id "ENSMUST00000203647.1"; gene_type "protein_coding"; gene_status "KNOWN"; gene_name "Aak1"; transcript_type "retained_intron"; transcript_status "KNOWN"; transcript_name "Aak1-205"; exon_number "1"; exon_id "ENSMUSE00001366182.1"; talon_gene "18000"; talon_transcript "47094"; talon_exon "245199"; exon_status "KNOWN"; level "2"; source "HAVANA";
chr6	HAVANA	gene	86873786	86875476	.	+	.	gene_id "ENSMUSG00000108152.1"; gene_name "Gm44152"; gene_status "KNOWN"; gene_type "TEC"; talon_gene "18002"; havana_gene "OTTMUSG00000057124.1"; level "2";
chr6	HAVANA	transcript	86873786	86875476	.	+	.	gene_id "ENSMUSG00000108152.1"; transcript_id "ENSMUST00000205007.1"; gene_name "Gm44152"; gene_status "KNOWN"; gene_type "TEC"; transcript_type "TEC"; transcript_status "KNOWN"; transcript_name "Gm44152-201"; talon_gene "18002"; talon_transcript "47097"; havana_transcript "OTTMUST00000140655.1"; level "2"; source "HAVANA"; tag "basic"; transcript_support_level "NA";
chr6	HAVANA	exon	86873786	86875476	.	+	.	gene_id "ENSMUSG00000108152.1"; transcript_id "ENSMUST00000205007.1"; gene_type "TEC"; gene_status "KNOWN"; gene_name "Gm44152"; transcript_type "TEC"; transcript_status "KNOWN"; transcript_name "Gm44152-201"; exon_number "1"; exon_id "ENSMUSE00001369284.1"; talon_gene "18002"; talon_transcript "47097"; talon_exon "245204"; exon_status "KNOWN"; level "2"; source "HAVANA"; tag "basic";
chr6	HAVANA	gene	86961641	86963442	.	+	.	gene_id "ENSMUSG00000107576.1"; gene_name "Gm44093"; gene_status "KNOWN"; gene_type "TEC"; talon_gene "18003"; havana_gene "OTTMUSG00000057125.1"; level "2";
chr6	HAVANA	transcript	86961641	86963442	.	+	.	gene_id "ENSMUSG00000107576.1"; transcript_id "ENSMUST00000204381.1"; gene_name "Gm44093"; gene_status "KNOWN"; gene_type "TEC"; transcript_type "TEC"; transcript_status "KNOWN"; transcript_name "Gm44093-201"; talon_gene "18003"; talon_transcript "47098"; havana_transcript "OTTMUST00000140656.1"; level "2"; source "HAVANA"; tag "basic"; transcript_support_level "NA";
chr6	HAVANA	exon	86961641	86963442	.	+	.	gene_id "ENSMUSG00000107576.1"; transcript_id "ENSMUST00000204381.1"; gene_type "TEC"; gene_status "KNOWN"; gene_name "Gm44093"; transcript_type "TEC"; transcript_status "KNOWN"; transcript_name "Gm44093-201"; exon_number "1"; exon_id "ENSMUSE00001365167.1"; talon_gene "18003"; talon_transcript "47098"; talon_exon "245205"; exon_status "KNOWN"; level "2"; source "HAVANA"; tag "basic";
chr6	HAVANA	gene	87009836	87013490	.	+	.	gene_id "ENSMUSG00000029993.16"; gene_name "Nfu1"; gene_status "KNOWN"; gene_type "protein_coding"; talon_gene "18005"; havana_gene "OTTMUSG00000029692.4"; level "2";
chr6	ENSEMBL	transcript	87009836	87028454	.	+	.	gene_id "ENSMUSG00000029993.16"; transcript_id "ENSMUST00000032060.14"; gene_name "Nfu1"; gene_status "KNOWN"; gene_type "protein_coding"; transcript_type "protein_coding"; transcript_status "KNOWN"; transcript_name "Nfu1-201"; talon_gene "18005"; talon_transcript "47102"; ccdsid "CCDS51836.1"; level "3"; protein_id "ENSMUSP00000032060.8"; source "ENSEMBL"; tag "CCDS"; transcript_support_level "1";
chr6	ENSEMBL	exon	87009836	87009959	.	+	.	gene_id "ENSMUSG00000029993.16"; transcript_id "ENSMUST00000032060.14"; gene_type "protein_coding"; gene_status "KNOWN"; gene_name "Nfu1"; transcript_type "protein_coding"; transcript_status "KNOWN"; transcript_name "Nfu1-201"; exon_number "1"; exon_id "ENSMUSE00000904453.1"; talon_gene "18005"; talon_transcript "47102"; talon_exon "245224"; ccdsid "CCDS85088.1"; exon_status "KNOWN"; level "3"; protein_id "ENSMUSP00000113332.2"; source "ENSEMBL"; tag "CCDS";
chr6	ENSEMBL	exon	87012907	87013007	.	+	.	gene_id "ENSMUSG00000029993.16"; transcript_id "ENSMUST00000032060.14"; gene_type "protein_coding"; gene_status "KNOWN"; gene_name "Nfu1"; transcript_type "protein_coding"; transcript_status "KNOWN"; transcript_name "Nfu1-201"; exon_number "2"; exon_id "ENSMUSE00001292409.1"; talon_gene "18005"; talon_transcript "47102"; talon_exon "245211"; ccdsid "CCDS51836.1"; exon_status "KNOWN"; level "3"; protein_id "ENSMUSP00000032060.8"; source "ENSEMBL"; tag "CCDS";
chr6	ENSEMBL	exon	87015566	87015701	.	+	.	gene_id "ENSMUSG00000029993.16"; transcript_id "ENSMUST00000032060.14"; gene_type "protein_coding"; gene_status "KNOWN"; gene_name "Nfu1"; transcript_type "protein_coding"; transcript_status "KNOWN"; transcript_name "Nfu1-201"; exon_number "3"; exon_id "ENSMUSE00001284541.1"; talon_gene "18005"; talon_transcript "47102"; talon_exon "245213"; ccdsid "CCDS51836.1"; exon_status "KNOWN"; level "3"; protein_id "ENSMUSP00000032060.8"; source "ENSEMBL"; tag "CCDS";
chr6	ENSEMBL	exon	87019365	87019431	.	+	.	gene_id "ENSMUSG00000029993.16"; transcript_id "ENSMUST00000032060.14"; gene_type "protein_coding"; gene_status "KNOWN"; gene_name "Nfu1"; transcript_type "protein_coding"; transcript_status "KNOWN"; transcript_name "Nfu1-201"; exon_number "4"; exon_id "ENSMUSE00001286509.1"; talon_gene "18005"; talon_transcript "47102"; talon_exon "245215"; ccdsid "CCDS51836.1"; exon_status "KNOWN"; level "3"; protein_id "ENSMUSP00000032060.8"; source "ENSEMBL"; tag "CCDS";
chr6	ENSEMBL	exon	87020719	87020842	.	+	.	gene_id "ENSMUSG00000029993.16"; transcript_id "ENSMUST00000032060.14"; gene_type "protein_coding"; gene_status "KNOWN"; gene_name "Nfu1"; transcript_type "protein_coding"; transcript_status "KNOWN"; transcript_name "Nfu1-201"; exon_number "5"; exon_id "ENSMUSE00001291843.1"; talon_gene "18005"; talon_transcript "47102"; talon_exon "245217"; ccdsid "CCDS51836.1"; exon_status "KNOWN"; level "3"; protein_id "ENSMUSP00000032060.8"; source "ENSEMBL"; tag "CCDS";
chr6	ENSEMBL	exon	87023128	87023188	.	+	.	gene_id "ENSMUSG00000029993.16"; transcript_id "ENSMUST00000032060.14"; gene_type "protein_coding"; gene_status "KNOWN"; gene_name "Nfu1"; transcript_type "protein_coding"; transcript_status "KNOWN"; transcript_name "Nfu1-201"; exon_number "6"; exon_id "ENSMUSE00001271883.1"; talon_gene "18005"; talon_transcript "47102"; talon_exon "245219"; ccdsid "CCDS51836.1"; exon_status "KNOWN"; level "3"; protein_id "ENSMUSP00000032060.8"; source "ENSEMBL"; tag "CCDS";
chr6	ENSEMBL	exon	87025486	87025660	.	+	.	gene_id "ENSMUSG00000029993.16"; transcript_id "ENSMUST00000032060.14"; gene_type "protein_coding"; gene_status "KNOWN"; gene_name "Nfu1"; transcript_type "protein_coding"; transcript_status "KNOWN"; transcript_name "Nfu1-201"; exon_number "7"; exon_id "ENSMUSE00000194193.3"; talon_gene "18005"; talon_transcript "47102"; talon_exon "245221"; ccdsid "CCDS51836.1"; exon_status "KNOWN"; level "3"; protein_id "ENSMUSP00000032060.8"; source "ENSEMBL"; tag "CCDS";
chr6	ENSEMBL	exon	87028295	87028454	.	+	.	gene_id "ENSMUSG00000029993.16"; transcript_id "ENSMUST00000032060.14"; gene_type "protein_coding"; gene_status "KNOWN"; gene_name "Nfu1"; transcript_type "protein_coding"; transcript_status "KNOWN"; transcript_name "Nfu1-201"; exon_number "8"; exon_id "ENSMUSE00000325369.9"; talon_gene "18005"; talon_transcript "47102"; talon_exon "245226"; ccdsid "CCDS51836.1"; exon_status "KNOWN"; level "3"; protein_id "ENSMUSP00000032060.8"; source "ENSEMBL"; tag "CCDS";
chr6	HAVANA	transcript	87009836	87028459	.	+	.	gene_id "ENSMUSG00000029993.16"; transcript_id "ENSMUST00000117583.7"; gene_name "Nfu1"; gene_status "KNOWN"; gene_type "protein_coding"; transcript_type "protein_coding"; transcript_status "KNOWN"; transcript_name "Nfu1-202"; talon_gene "18005"; talon_transcript "47103"; ccdsid "CCDS85088.1"; havana_transcript "OTTMUST00000073668.3"; level "2"; protein_id "ENSMUSP00000113332.2"; source "HAVANA"; tag "CCDS"; transcript_support_level "1";
chr6	ENSEMBL	exon	87009836	87009959	.	+	.	gene_id "ENSMUSG00000029993.16"; transcript_id "ENSMUST00000117583.7"; gene_type "protein_coding"; gene_status "KNOWN"; gene_name "Nfu1"; transcript_type "protein_coding"; transcript_status "KNOWN"; transcript_name "Nfu1-202"; exon_number "1"; exon_id "ENSMUSE00000904453.1"; talon_gene "18005"; talon_transcript "47103"; talon_exon "245224"; ccdsid "CCDS85088.1"; exon_status "KNOWN"; level "3"; protein_id "ENSMUSP00000113332.2"; source "ENSEMBL"; tag "CCDS";
chr6	ENSEMBL	exon	87012907	87013007	.	+	.	gene_id "ENSMUSG00000029993.16"; transcript_id "ENSMUST00000117583.7"; gene_type "protein_coding"; gene_status "KNOWN"; gene_name "Nfu1"; transcript_type "protein_coding"; transcript_status "KNOWN"; transcript_name "Nfu1-202"; exon_number "2"; exon_id "ENSMUSE00001292409.1"; talon_gene "18005"; talon_transcript "47103"; talon_exon "245211"; ccdsid "CCDS51836.1"; exon_status "KNOWN"; level "3"; protein_id "ENSMUSP00000032060.8"; source "ENSEMBL"; tag "CCDS";
chr6	ENSEMBL	exon	87015566	87015701	.	+	.	gene_id "ENSMUSG00000029993.16"; transcript_id "ENSMUST00000117583.7"; gene_type "protein_coding"; gene_status "KNOWN"; gene_name "Nfu1"; transcript_type "protein_coding"; transcript_status "KNOWN"; transcript_name "Nfu1-202"; exon_number "3"; exon_id "ENSMUSE00001284541.1"; talon_gene "18005"; talon_transcript "47103"; talon_exon "245213"; ccdsid "CCDS51836.1"; exon_status "KNOWN"; level "3"; protein_id "ENSMUSP00000032060.8"; source "ENSEMBL"; tag "CCDS";
chr6	ENSEMBL	exon	87019365	87019431	.	+	.	gene_id "ENSMUSG00000029993.16"; transcript_id "ENSMUST00000117583.7"; gene_type "protein_coding"; gene_status "KNOWN"; gene_name "Nfu1"; transcript_type "protein_coding"; transcript_status "KNOWN"; transcript_name "Nfu1-202"; exon_number "4"; exon_id "ENSMUSE00001286509.1"; talon_gene "18005"; talon_transcript "47103"; talon_exon "245215"; ccdsid "CCDS51836.1"; exon_status "KNOWN"; level "3"; protein_id "ENSMUSP00000032060.8"; source "ENSEMBL"; tag "CCDS";
chr6	HAVANA	exon	87020719	87020839	.	+	.	gene_id "ENSMUSG00000029993.16"; transcript_id "ENSMUST00000117583.7"; gene_type "protein_coding"; gene_status "KNOWN"; gene_name "Nfu1"; transcript_type "protein_coding"; transcript_status "KNOWN"; transcript_name "Nfu1-202"; exon_number "5"; exon_id "ENSMUSE00000709365.1"; talon_gene "18005"; talon_transcript "47103"; talon_exon "245227"; ccdsid "CCDS85088.1"; exon_status "KNOWN"; level "2"; protein_id "ENSMUSP00000113332.2"; source "HAVANA"; tag "CCDS";
chr6	ENSEMBL	exon	87023128	87023188	.	+	.	gene_id "ENSMUSG00000029993.16"; transcript_id "ENSMUST00000117583.7"; gene_type "protein_coding"; gene_status "KNOWN"; gene_name "Nfu1"; transcript_type "protein_coding"; transcript_status "KNOWN"; transcript_name "Nfu1-202"; exon_number "6"; exon_id "ENSMUSE00001271883.1"; talon_gene "18005"; talon_transcript "47103"; talon_exon "245219"; ccdsid "CCDS51836.1"; exon_status "KNOWN"; level "3"; protein_id "ENSMUSP00000032060.8"; source "ENSEMBL"; tag "CCDS";
chr6	ENSEMBL	exon	87025486	87025660	.	+	.	gene_id "ENSMUSG00000029993.16"; transcript_id "ENSMUST00000117583.7"; gene_type "protein_coding"; gene_status "KNOWN"; gene_name "Nfu1"; transcript_type "protein_coding"; transcript_status "KNOWN"; transcript_name "Nfu1-202"; exon_number "7"; exon_id "ENSMUSE00000194193.3"; talon_gene "18005"; talon_transcript "47103"; talon_exon "245221"; ccdsid "CCDS51836.1"; exon_status "KNOWN"; level "3"; protein_id "ENSMUSP00000032060.8"; source "ENSEMBL"; tag "CCDS";
chr6	HAVANA	exon	87028295	87028459	.	+	.	gene_id "ENSMUSG00000029993.16"; transcript_id "ENSMUST00000117583.7"; gene_type "protein_coding"; gene_status "KNOWN"; gene_name "Nfu1"; transcript_type "protein_coding"; transcript_status "KNOWN"; transcript_name "Nfu1-202"; exon_number "8"; exon_id "ENSMUSE00000722203.2"; talon_gene "18005"; talon_transcript "47103"; talon_exon "245229"; ccdsid "CCDS85088.1"; exon_status "KNOWN"; level "2"; protein_id "ENSMUSP00000113332.2"; source "HAVANA"; tag "CCDS";
chr6	HAVANA	transcript	87009880	87012387	.	+	.	gene_id "ENSMUSG00000029993.16"; transcript_id "ENSMUST00000205018.1"; gene_name "Nfu1"; gene_status "KNOWN"; gene_type "protein_coding"; transcript_type "retained_intron"; transcript_status "KNOWN"; transcript_name "Nfu1-209"; talon_gene "18005"; talon_transcript "47104"; havana_transcript "OTTMUST00000140668.1"; level "2"; source "HAVANA"; transcript_support_level "NA";
chr6	HAVANA	exon	87009880	87012387	.	+	.	gene_id "ENSMUSG00000029993.16"; transcript_id "ENSMUST00000205018.1"; gene_type "protein_coding"; gene_status "KNOWN"; gene_name "Nfu1"; transcript_type "retained_intron"; transcript_status "KNOWN"; transcript_name "Nfu1-209"; exon_number "1"; exon_id "ENSMUSE00001364776.1"; talon_gene "18005"; talon_transcript "47104"; talon_exon "245230"; exon_status "KNOWN"; level "2"; source "HAVANA";
chr6	HAVANA	transcript	87009889	87013490	.	+	.	gene_id "ENSMUSG00000029993.16"; transcript_id "ENSMUST00000140343.2"; gene_name "Nfu1"; gene_status "KNOWN"; gene_type "protein_coding"; transcript_type "retained_intron"; transcript_status "KNOWN"; transcript_name "Nfu1-205"; talon_gene "18005"; talon_transcript "47105"; havana_transcript "OTTMUST00000073672.1"; level "2"; source "HAVANA"; transcript_support_level "2";
chr6	HAVANA	exon	87009889	87009959	.	+	.	gene_id "ENSMUSG00000029993.16"; transcript_id "ENSMUST00000140343.2"; gene_type "protein_coding"; gene_status "KNOWN"; gene_name "Nfu1"; transcript_type "retained_intron"; transcript_status "KNOWN"; transcript_name "Nfu1-205"; exon_number "1"; exon_id "ENSMUSE00001364930.1"; talon_gene "18005"; talon_transcript "47105"; talon_exon "245231"; exon_status "KNOWN"; level "2"; protein_id "ENSMUSP00000121746.2"; source "HAVANA"; tag "cds_end_NF";
chr6	HAVANA	exon	87012907	87013490	.	+	.	gene_id "ENSMUSG00000029993.16"; transcript_id "ENSMUST00000140343.2"; gene_type "protein_coding"; gene_status "KNOWN"; gene_name "Nfu1"; transcript_type "retained_intron"; transcript_status "KNOWN"; transcript_name "Nfu1-205"; exon_number "2"; exon_id "ENSMUSE00000735367.1"; talon_gene "18005"; talon_transcript "47105"; talon_exon "245232"; exon_status "KNOWN"; level "2"; source "HAVANA";
chr6	HAVANA	gene	87042846	87088242	.	+	.	gene_id "ENSMUSG00000029992.14"; gene_name "Gfpt1"; gene_status "KNOWN"; gene_type "protein_coding"; talon_gene "18006"; havana_gene "OTTMUSG00000022939.2"; level "2";
chr6	HAVANA	transcript	87042846	87055424	.	+	.	gene_id "ENSMUSG00000029992.14"; transcript_id "ENSMUST00000113657.7"; gene_name "Gfpt1"; gene_status "KNOWN"; gene_type "protein_coding"; transcript_type "protein_coding"; transcript_status "KNOWN"; transcript_name "Gfpt1-203"; talon_gene "18006"; talon_transcript "47109"; havana_transcript "OTTMUST00000055171.1"; level "2"; protein_id "ENSMUSP00000109287.1"; source "HAVANA"; tag "basic"; transcript_support_level "1";
chr6	HAVANA	exon	87042846	87043005	.	+	.	gene_id "ENSMUSG00000029992.14"; transcript_id "ENSMUST00000113657.7"; gene_type "protein_coding"; gene_status "KNOWN"; gene_name "Gfpt1"; transcript_type "protein_coding"; transcript_status "KNOWN"; transcript_name "Gfpt1-203"; exon_number "1"; exon_id "ENSMUSE00000696572.1"; talon_gene "18006"; talon_transcript "47109"; talon_exon "245241"; ccdsid "CCDS39545.1"; exon_status "KNOWN"; level "2"; protein_id "ENSMUSP00000109287.1"; source "HAVANA"; tag "basic";
chr6	HAVANA	exon	87050921	87051028	.	+	.	gene_id "ENSMUSG00000029992.14"; transcript_id "ENSMUST00000113657.7"; gene_type "protein_coding"; gene_status "KNOWN"; gene_name "Gfpt1"; transcript_type "protein_coding"; transcript_status "KNOWN"; transcript_name "Gfpt1-203"; exon_number "2"; exon_id "ENSMUSE00001304872.1"; talon_gene "18006"; talon_transcript "47109"; talon_exon "245243"; ccdsid "CCDS39545.1"; exon_status "KNOWN"; level "2"; protein_id "ENSMUSP00000109287.1"; source "HAVANA"; tag "basic";
chr6	HAVANA	exon	87053751	87053858	.	+	.	gene_id "ENSMUSG00000029992.14"; transcript_id "ENSMUST00000113657.7"; gene_type "protein_coding"; gene_status "KNOWN"; gene_name "Gfpt1"; transcript_type "protein_coding"; transcript_status "KNOWN"; transcript_name "Gfpt1-203"; exon_number "3"; exon_id "ENSMUSE00001259919.1"; talon_gene "18006"; talon_transcript "47109"; talon_exon "245245"; ccdsid "CCDS39545.1"; exon_status "KNOWN"; level "2"; protein_id "ENSMUSP00000109287.1"; source "HAVANA"; tag "basic";
chr6	HAVANA	exon	87054601	87055424	.	+	.	gene_id "ENSMUSG00000029992.14"; transcript_id "ENSMUST00000113657.7"; gene_type "protein_coding"; gene_status "KNOWN"; gene_name "Gfpt1"; transcript_type "protein_coding"; transcript_status "KNOWN"; transcript_name "Gfpt1-203"; exon_number "4"; exon_id "ENSMUSE00001278309.1"; talon_gene "18006"; talon_transcript "47109"; talon_exon "245247"; exon_status "KNOWN"; level "2"; protein_id "ENSMUSP00000109287.1"; source "HAVANA"; tag "basic";
chr6	HAVANA	transcript	87042846	87092197	.	+	.	gene_id "ENSMUSG00000029992.14"; transcript_id "ENSMUST00000113658.7"; gene_name "Gfpt1"; gene_status "KNOWN"; gene_type "protein_coding"; transcript_type "protein_coding"; transcript_status "KNOWN"; transcript_name "Gfpt1-204"; talon_gene "18006"; talon_transcript "47110"; ccdsid "CCDS39545.1"; havana_transcript "OTTMUST00000055169.1"; level "2"; protein_id "ENSMUSP00000109288.1"; source "HAVANA"; tag "CCDS"; transcript_support_level "1";
chr6	HAVANA	exon	87042846	87043005	.	+	.	gene_id "ENSMUSG00000029992.14"; transcript_id "ENSMUST00000113658.7"; gene_type "protein_coding"; gene_status "KNOWN"; gene_name "Gfpt1"; transcript_type "protein_coding"; transcript_status "KNOWN"; transcript_name "Gfpt1-204"; exon_number "1"; exon_id "ENSMUSE00000696572.1"; talon_gene "18006"; talon_transcript "47110"; talon_exon "245241"; ccdsid "CCDS39545.1"; exon_status "KNOWN"; level "2"; protein_id "ENSMUSP00000109287.1"; source "HAVANA"; tag "basic";
chr6	HAVANA	exon	87050921	87051028	.	+	.	gene_id "ENSMUSG00000029992.14"; transcript_id "ENSMUST00000113658.7"; gene_type "protein_coding"; gene_status "KNOWN"; gene_name "Gfpt1"; transcript_type "protein_coding"; transcript_status "KNOWN"; transcript_name "Gfpt1-204"; exon_number "2"; exon_id "ENSMUSE00001304872.1"; talon_gene "18006"; talon_transcript "47110"; talon_exon "245243"; ccdsid "CCDS39545.1"; exon_status "KNOWN"; level "2"; protein_id "ENSMUSP00000109287.1"; source "HAVANA"; tag "basic";
chr6	HAVANA	exon	87053751	87053858	.	+	.	gene_id "ENSMUSG00000029992.14"; transcript_id "ENSMUST00000113658.7"; gene_type "protein_coding"; gene_status "KNOWN"; gene_name "Gfpt1"; transcript_type "protein_coding"; transcript_status "KNOWN"; transcript_name "Gfpt1-204"; exon_number "3"; exon_id "ENSMUSE00001259919.1"; talon_gene "18006"; talon_transcript "47110"; talon_exon "245245"; ccdsid "CCDS39545.1"; exon_status "KNOWN"; level "2"; protein_id "ENSMUSP00000109287.1"; source "HAVANA"; tag "basic";
chr6	HAVANA	exon	87054601	87054726	.	+	.	gene_id "ENSMUSG00000029992.14"; transcript_id "ENSMUST00000113658.7"; gene_type "protein_coding"; gene_status "KNOWN"; gene_name "Gfpt1"; transcript_type "protein_coding"; transcript_status "KNOWN"; transcript_name "Gfpt1-204"; exon_number "4"; exon_id "ENSMUSE00000653353.1"; talon_gene "18006"; talon_transcript "47110"; talon_exon "245248"; ccdsid "CCDS39545.1"; exon_status "KNOWN"; level "2"; protein_id "ENSMUSP00000109288.1"; source "HAVANA"; tag "CCDS";
chr6	HAVANA	exon	87056144	87056202	.	+	.	gene_id "ENSMUSG00000029992.14"; transcript_id "ENSMUST00000113658.7"; gene_type "protein_coding"; gene_status "KNOWN"; gene_name "Gfpt1"; transcript_type "protein_coding"; transcript_status "KNOWN"; transcript_name "Gfpt1-204"; exon_number "5"; exon_id "ENSMUSE00000653352.1"; talon_gene "18006"; talon_transcript "47110"; talon_exon "245250"; ccdsid "CCDS39545.1"; exon_status "KNOWN"; level "2"; protein_id "ENSMUSP00000109288.1"; source "HAVANA"; tag "CCDS";
chr6	HAVANA	exon	87057630	87057764	.	+	.	gene_id "ENSMUSG00000029992.14"; transcript_id "ENSMUST00000113658.7"; gene_type "protein_coding"; gene_status "KNOWN"; gene_name "Gfpt1"; transcript_type "protein_coding"; transcript_status "KNOWN"; transcript_name "Gfpt1-204"; exon_number "6"; exon_id "ENSMUSE00000653351.1"; talon_gene "18006"; talon_transcript "47110"; talon_exon "245252"; ccdsid "CCDS39545.1"; exon_status "KNOWN"; level "2"; protein_id "ENSMUSP00000109288.1"; source "HAVANA"; tag "CCDS";
chr6	HAVANA	exon	87059380	87059441	.	+	.	gene_id "ENSMUSG00000029992.14"; transcript_id "ENSMUST00000113658.7"; gene_type "protein_coding"; gene_status "KNOWN"; gene_name "Gfpt1"; transcript_type "protein_coding"; transcript_status "KNOWN"; transcript_name "Gfpt1-204"; exon_number "7"; exon_id "ENSMUSE00000653350.1"; talon_gene "18006"; talon_transcript "47110"; talon_exon "245254"; ccdsid "CCDS39545.1"; exon_status "KNOWN"; level "2"; protein_id "ENSMUSP00000109288.1"; source "HAVANA"; tag "CCDS";
chr6	HAVANA	exon	87060521	87060600	.	+	.	gene_id "ENSMUSG00000029992.14"; transcript_id "ENSMUST00000113658.7"; gene_type "protein_coding"; gene_status "KNOWN"; gene_name "Gfpt1"; transcript_type "protein_coding"; transcript_status "KNOWN"; transcript_name "Gfpt1-204"; exon_number "8"; exon_id "ENSMUSE00000653349.1"; talon_gene "18006"; talon_transcript "47110"; talon_exon "245256"; ccdsid "CCDS39545.1"; exon_status "KNOWN"; level "2"; protein_id "ENSMUSP00000109288.1"; source "HAVANA"; tag "CCDS";
chr6	HAVANA	exon	87063805	87063910	.	+	.	gene_id "ENSMUSG00000029992.14"; transcript_id "ENSMUST00000113658.7"; gene_type "protein_coding"; gene_status "KNOWN"; gene_name "Gfpt1"; transcript_type "protein_coding"; transcript_status "KNOWN"; transcript_name "Gfpt1-204"; exon_number "9"; exon_id "ENSMUSE00000653347.1"; talon_gene "18006"; talon_transcript "47110"; talon_exon "245258"; ccdsid "CCDS39545.1"; exon_status "KNOWN"; level "2"; protein_id "ENSMUSP00000109288.1"; source "HAVANA"; tag "CCDS";
chr6	HAVANA	exon	87066624	87066787	.	+	.	gene_id "ENSMUSG00000029992.14"; transcript_id "ENSMUST00000113658.7"; gene_type "protein_coding"; gene_status "KNOWN"; gene_name "Gfpt1"; transcript_type "protein_coding"; transcript_status "KNOWN"; transcript_name "Gfpt1-204"; exon_number "10"; exon_id "ENSMUSE00000653345.1"; talon_gene "18006"; talon_transcript "47110"; talon_exon "245260"; ccdsid "CCDS39545.1"; exon_status "KNOWN"; level "2"; protein_id "ENSMUSP00000109288.1"; source "HAVANA"; tag "CCDS";
chr6	HAVANA	exon	87067684	87067779	.	+	.	gene_id "ENSMUSG00000029992.14"; transcript_id "ENSMUST00000113658.7"; gene_type "protein_coding"; gene_status "KNOWN"; gene_name "Gfpt1"; transcript_type "protein_coding"; transcript_status "KNOWN"; transcript_name "Gfpt1-204"; exon_number "11"; exon_id "ENSMUSE00000653344.1"; talon_gene "18006"; talon_transcript "47110"; talon_exon "245262"; ccdsid "CCDS39545.1"; exon_status "KNOWN"; level "2"; protein_id "ENSMUSP00000109288.1"; source "HAVANA"; tag "CCDS";
chr6	HAVANA	exon	87073382	87073479	.	+	.	gene_id "ENSMUSG00000029992.14"; transcript_id "ENSMUST00000113658.7"; gene_type "protein_coding"; gene_status "KNOWN"; gene_name "Gfpt1"; transcript_type "protein_coding"; transcript_status "KNOWN"; transcript_name "Gfpt1-204"; exon_number "12"; exon_id "ENSMUSE00000653343.1"; talon_gene "18006"; talon_transcript "47110"; talon_exon "245264"; ccdsid "CCDS39545.1"; exon_status "KNOWN"; level "2"; protein_id "ENSMUSP00000109288.1"; source "HAVANA"; tag "CCDS";
chr6	HAVANA	exon	87076257	87076377	.	+	.	gene_id "ENSMUSG00000029992.14"; transcript_id "ENSMUST00000113658.7"; gene_type "protein_coding"; gene_status "KNOWN"; gene_name "Gfpt1"; transcript_type "protein_coding"; transcript_status "KNOWN"; transcript_name "Gfpt1-204"; exon_number "13"; exon_id "ENSMUSE00000653342.1"; talon_gene "18006"; talon_transcript "47110"; talon_exon "245266"; ccdsid "CCDS39545.1"; exon_status "KNOWN"; level "2"; protein_id "ENSMUSP00000109288.1"; source "HAVANA"; tag "CCDS";
chr6	HAVANA	exon	87077083	87077240	.	+	.	gene_id "ENSMUSG00000029992.14"; transcript_id "ENSMUST00000113658.7"; gene_type "protein_coding"; gene_status "KNOWN"; gene_name "Gfpt1"; transcript_type "protein_coding"; transcript_status "KNOWN"; transcript_name "Gfpt1-204"; exon_number "14"; exon_id "ENSMUSE00000653341.1"; talon_gene "18006"; talon_transcript "47110"; talon_exon "245268"; ccdsid "CCDS39545.1"; exon_status "KNOWN"; level "2"; protein_id "ENSMUSP00000109288.1"; source "HAVANA"; tag "CCDS";
chr6	HAVANA	exon	87082473	87082587	.	+	.	gene_id "ENSMUSG00000029992.14"; transcript_id "ENSMUST00000113658.7"; gene_type "protein_coding"; gene_status "KNOWN"; gene_name "Gfpt1"; transcript_type "protein_coding"; transcript_status "KNOWN"; transcript_name "Gfpt1-204"; exon_number "15"; exon_id "ENSMUSE00001212228.1"; talon_gene "18006"; talon_transcript "47110"; talon_exon "245270"; ccdsid "CCDS39545.1"; exon_status "KNOWN"; level "2"; protein_id "ENSMUSP00000109288.1"; source "HAVANA"; tag "CCDS";
chr6	HAVANA	exon	87085252	87085379	.	+	.	gene_id "ENSMUSG00000029992.14"; transcript_id "ENSMUST00000113658.7"; gene_type "protein_coding"; gene_status "KNOWN"; gene_name "Gfpt1"; transcript_type "protein_coding"; transcript_status "KNOWN"; transcript_name "Gfpt1-204"; exon_number "16"; exon_id "ENSMUSE00001279203.1"; talon_gene "18006"; talon_transcript "47110"; talon_exon "245272"; ccdsid "CCDS39545.1"; exon_status "KNOWN"; level "2"; protein_id "ENSMUSP00000109288.1"; source "HAVANA"; tag "CCDS";
chr6	HAVANA	exon	87086304	87086471	.	+	.	gene_id "ENSMUSG00000029992.14"; transcript_id "ENSMUST00000113658.7"; gene_type "protein_coding"; gene_status "KNOWN"; gene_name "Gfpt1"; transcript_type "protein_coding"; transcript_status "KNOWN"; transcript_name "Gfpt1-204"; exon_number "17"; exon_id "ENSMUSE00000653338.1"; talon_gene "18006"; talon_transcript "47110"; talon_exon "245274"; ccdsid "CCDS39545.1"; exon_status "KNOWN"; level "2"; protein_id "ENSMUSP00000109288.1"; source "HAVANA"; tag "CCDS";
chr6	HAVANA	exon	87087317	87087478	.	+	.	gene_id "ENSMUSG00000029992.14"; transcript_id "ENSMUST00000113658.7"; gene_type "protein_coding"; gene_status "KNOWN"; gene_name "Gfpt1"; transcript_type "protein_coding"; transcript_status "KNOWN"; transcript_name "Gfpt1-204"; exon_number "18"; exon_id "ENSMUSE00000653336.1"; talon_gene "18006"; talon_transcript "47110"; talon_exon "245276"; ccdsid "CCDS39545.1"; exon_status "KNOWN"; level "2"; protein_id "ENSMUSP00000109288.1"; source "HAVANA"; tag "CCDS";
chr6	HAVANA	exon	87088114	87092197	.	+	.	gene_id "ENSMUSG00000029992.14"; transcript_id "ENSMUST00000113658.7"; gene_type "protein_coding"; gene_status "KNOWN"; gene_name "Gfpt1"; transcript_type "protein_coding"; transcript_status "KNOWN"; transcript_name "Gfpt1-204"; exon_number "19"; exon_id "ENSMUSE00000614616.2"; talon_gene "18006"; talon_transcript "47110"; talon_exon "245278"; ccdsid "CCDS39545.1"; exon_status "KNOWN"; level "2"; protein_id "ENSMUSP00000109288.1"; source "HAVANA"; tag "CCDS";
chr6	HAVANA	transcript	87042850	87045658	.	+	.	gene_id "ENSMUSG00000029992.14"; transcript_id "ENSMUST00000204872.1"; gene_name "Gfpt1"; gene_status "KNOWN"; gene_type "protein_coding"; transcript_type "retained_intron"; transcript_status "KNOWN"; transcript_name "Gfpt1-207"; talon_gene "18006"; talon_transcript "47111"; havana_transcript "OTTMUST00000140684.1"; level "2"; source "HAVANA"; transcript_support_level "NA";
chr6	HAVANA	exon	87042850	87045658	.	+	.	gene_id "ENSMUSG00000029992.14"; transcript_id "ENSMUST00000204872.1"; gene_type "protein_coding"; gene_status "KNOWN"; gene_name "Gfpt1"; transcript_type "retained_intron"; transcript_status "KNOWN"; transcript_name "Gfpt1-207"; exon_number "1"; exon_id "ENSMUSE00001365857.1"; talon_gene "18006"; talon_transcript "47111"; talon_exon "245279"; exon_status "KNOWN"; level "2"; source "HAVANA";
chr6	HAVANA	transcript	87042850	87053959	.	+	.	gene_id "ENSMUSG00000029992.14"; transcript_id "ENSMUST00000150410.1"; gene_name "Gfpt1"; gene_status "KNOWN"; gene_type "protein_coding"; transcript_type "processed_transcript"; transcript_status "KNOWN"; transcript_name "Gfpt1-206"; talon_gene "18006"; talon_transcript "47112"; havana_transcript "OTTMUST00000055173.1"; level "2"; source "HAVANA"; transcript_support_level "2";
chr6	HAVANA	exon	87042850	87043005	.	+	.	gene_id "ENSMUSG00000029992.14"; transcript_id "ENSMUST00000150410.1"; gene_type "protein_coding"; gene_status "KNOWN"; gene_name "Gfpt1"; transcript_type "processed_transcript"; transcript_status "KNOWN"; transcript_name "Gfpt1-206"; exon_number "1"; exon_id "ENSMUSE00001295231.1"; talon_gene "18006"; talon_transcript "47112"; talon_exon "245280"; exon_status "KNOWN"; level "2"; protein_id "ENSMUSP00000109285.1"; source "HAVANA"; tag "basic";
chr6	HAVANA	exon	87050921	87051028	.	+	.	gene_id "ENSMUSG00000029992.14"; transcript_id "ENSMUST00000150410.1"; gene_type "protein_coding"; gene_status "KNOWN"; gene_name "Gfpt1"; transcript_type "processed_transcript"; transcript_status "KNOWN"; transcript_name "Gfpt1-206"; exon_number "2"; exon_id "ENSMUSE00001304872.1"; talon_gene "18006"; talon_transcript "47112"; talon_exon "245243"; ccdsid "CCDS39545.1"; exon_status "KNOWN"; level "2"; protein_id "ENSMUSP00000109287.1"; source "HAVANA"; tag "basic";
chr6	HAVANA	exon	87053751	87053959	.	+	.	gene_id "ENSMUSG00000029992.14"; transcript_id "ENSMUST00000150410.1"; gene_type "protein_coding"; gene_status "KNOWN"; gene_name "Gfpt1"; transcript_type "processed_transcript"; transcript_status "KNOWN"; transcript_name "Gfpt1-206"; exon_number "3"; exon_id "ENSMUSE00000810593.1"; talon_gene "18006"; talon_transcript "47112"; talon_exon "245281"; exon_status "KNOWN"; level "2"; source "HAVANA";
chr6	HAVANA	transcript	87042891	87088242	.	+	.	gene_id "ENSMUSG00000029992.14"; transcript_id "ENSMUST00000032057.7"; gene_name "Gfpt1"; gene_status "KNOWN"; gene_type "protein_coding"; transcript_type "protein_coding"; transcript_status "KNOWN"; transcript_name "Gfpt1-201"; talon_gene "18006"; talon_transcript "47114"; havana_transcript "OTTMUST00000055170.1"; level "2"; protein_id "ENSMUSP00000032057.7"; source "HAVANA"; tag "basic"; transcript_support_level "1";
chr6	HAVANA	exon	87042891	87043005	.	+	.	gene_id "ENSMUSG00000029992.14"; transcript_id "ENSMUST00000032057.7"; gene_type "protein_coding"; gene_status "KNOWN"; gene_name "Gfpt1"; transcript_type "protein_coding"; transcript_status "KNOWN"; transcript_name "Gfpt1-201"; exon_number "1"; exon_id "ENSMUSE00000793526.1"; talon_gene "18006"; talon_transcript "47114"; talon_exon "245285"; exon_status "KNOWN"; level "2"; protein_id "ENSMUSP00000032057.7"; source "HAVANA"; tag "basic";
chr6	HAVANA	exon	87050921	87051028	.	+	.	gene_id "ENSMUSG00000029992.14"; transcript_id "ENSMUST00000032057.7"; gene_type "protein_coding"; gene_status "KNOWN"; gene_name "Gfpt1"; transcript_type "protein_coding"; transcript_status "KNOWN"; transcript_name "Gfpt1-201"; exon_number "2"; exon_id "ENSMUSE00001304872.1"; talon_gene "18006"; talon_transcript "47114"; talon_exon "245243"; ccdsid "CCDS39545.1"; exon_status "KNOWN"; level "2"; protein_id "ENSMUSP00000109287.1"; source "HAVANA"; tag "basic";
chr6	HAVANA	exon	87053751	87053858	.	+	.	gene_id "ENSMUSG00000029992.14"; transcript_id "ENSMUST00000032057.7"; gene_type "protein_coding"; gene_status "KNOWN"; gene_name "Gfpt1"; transcript_type "protein_coding"; transcript_status "KNOWN"; transcript_name "Gfpt1-201"; exon_number "3"; exon_id "ENSMUSE00001259919.1"; talon_gene "18006"; talon_transcript "47114"; talon_exon "245245"; ccdsid "CCDS39545.1"; exon_status "KNOWN"; level "2"; protein_id "ENSMUSP00000109287.1"; source "HAVANA"; tag "basic";
chr6	HAVANA	exon	87054601	87054726	.	+	.	gene_id "ENSMUSG00000029992.14"; transcript_id "ENSMUST00000032057.7"; gene_type "protein_coding"; gene_status "KNOWN"; gene_name "Gfpt1"; transcript_type "protein_coding"; transcript_status "KNOWN"; transcript_name "Gfpt1-201"; exon_number "4"; exon_id "ENSMUSE00000653353.1"; talon_gene "18006"; talon_transcript "47114"; talon_exon "245248"; ccdsid "CCDS39545.1"; exon_status "KNOWN"; level "2"; protein_id "ENSMUSP00000109288.1"; source "HAVANA"; tag "CCDS";
chr6	HAVANA	exon	87056144	87056202	.	+	.	gene_id "ENSMUSG00000029992.14"; transcript_id "ENSMUST00000032057.7"; gene_type "protein_coding"; gene_status "KNOWN"; gene_name "Gfpt1"; transcript_type "protein_coding"; transcript_status "KNOWN"; transcript_name "Gfpt1-201"; exon_number "5"; exon_id "ENSMUSE00000653352.1"; talon_gene "18006"; talon_transcript "47114"; talon_exon "245250"; ccdsid "CCDS39545.1"; exon_status "KNOWN"; level "2"; protein_id "ENSMUSP00000109288.1"; source "HAVANA"; tag "CCDS";
chr6	HAVANA	exon	87057630	87057764	.	+	.	gene_id "ENSMUSG00000029992.14"; transcript_id "ENSMUST00000032057.7"; gene_type "protein_coding"; gene_status "KNOWN"; gene_name "Gfpt1"; transcript_type "protein_coding"; transcript_status "KNOWN"; transcript_name "Gfpt1-201"; exon_number "6"; exon_id "ENSMUSE00000653351.1"; talon_gene "18006"; talon_transcript "47114"; talon_exon "245252"; ccdsid "CCDS39545.1"; exon_status "KNOWN"; level "2"; protein_id "ENSMUSP00000109288.1"; source "HAVANA"; tag "CCDS";
chr6	HAVANA	exon	87059380	87059441	.	+	.	gene_id "ENSMUSG00000029992.14"; transcript_id "ENSMUST00000032057.7"; gene_type "protein_coding"; gene_status "KNOWN"; gene_name "Gfpt1"; transcript_type "protein_coding"; transcript_status "KNOWN"; transcript_name "Gfpt1-201"; exon_number "7"; exon_id "ENSMUSE00000653350.1"; talon_gene "18006"; talon_transcript "47114"; talon_exon "245254"; ccdsid "CCDS39545.1"; exon_status "KNOWN"; level "2"; protein_id "ENSMUSP00000109288.1"; source "HAVANA"; tag "CCDS";
chr6	HAVANA	exon	87060521	87060600	.	+	.	gene_id "ENSMUSG00000029992.14"; transcript_id "ENSMUST00000032057.7"; gene_type "protein_coding"; gene_status "KNOWN"; gene_name "Gfpt1"; transcript_type "protein_coding"; transcript_status "KNOWN"; transcript_name "Gfpt1-201"; exon_number "8"; exon_id "ENSMUSE00000653349.1"; talon_gene "18006"; talon_transcript "47114"; talon_exon "245256"; ccdsid "CCDS39545.1"; exon_status "KNOWN"; level "2"; protein_id "ENSMUSP00000109288.1"; source "HAVANA"; tag "CCDS";
chr6	HAVANA	exon	87060785	87060832	.	+	.	gene_id "ENSMUSG00000029992.14"; transcript_id "ENSMUST00000032057.7"; gene_type "protein_coding"; gene_status "KNOWN"; gene_name "Gfpt1"; transcript_type "protein_coding"; transcript_status "KNOWN"; transcript_name "Gfpt1-201"; exon_number "9"; exon_id "ENSMUSE00000395009.3"; talon_gene "18006"; talon_transcript "47114"; talon_exon "245287"; exon_status "KNOWN"; level "2"; protein_id "ENSMUSP00000032057.7"; source "HAVANA"; tag "basic";
chr6	HAVANA	exon	87063805	87063910	.	+	.	gene_id "ENSMUSG00000029992.14"; transcript_id "ENSMUST00000032057.7"; gene_type "protein_coding"; gene_status "KNOWN"; gene_name "Gfpt1"; transcript_type "protein_coding"; transcript_status "KNOWN"; transcript_name "Gfpt1-201"; exon_number "10"; exon_id "ENSMUSE00000653347.1"; talon_gene "18006"; talon_transcript "47114"; talon_exon "245258"; ccdsid "CCDS39545.1"; exon_status "KNOWN"; level "2"; protein_id "ENSMUSP00000109288.1"; source "HAVANA"; tag "CCDS";
chr6	HAVANA	exon	87066624	87066787	.	+	.	gene_id "ENSMUSG00000029992.14"; transcript_id "ENSMUST00000032057.7"; gene_type "protein_coding"; gene_status "KNOWN"; gene_name "Gfpt1"; transcript_type "protein_coding"; transcript_status "KNOWN"; transcript_name "Gfpt1-201"; exon_number "11"; exon_id "ENSMUSE00000653345.1"; talon_gene "18006"; talon_transcript "47114"; talon_exon "245260"; ccdsid "CCDS39545.1"; exon_status "KNOWN"; level "2"; protein_id "ENSMUSP00000109288.1"; source "HAVANA"; tag "CCDS";
chr6	HAVANA	exon	87067684	87067779	.	+	.	gene_id "ENSMUSG00000029992.14"; transcript_id "ENSMUST00000032057.7"; gene_type "protein_coding"; gene_status "KNOWN"; gene_name "Gfpt1"; transcript_type "protein_coding"; transcript_status "KNOWN"; transcript_name "Gfpt1-201"; exon_number "12"; exon_id "ENSMUSE00000653344.1"; talon_gene "18006"; talon_transcript "47114"; talon_exon "245262"; ccdsid "CCDS39545.1"; exon_status "KNOWN"; level "2"; protein_id "ENSMUSP00000109288.1"; source "HAVANA"; tag "CCDS";
chr6	HAVANA	exon	87073382	87073479	.	+	.	gene_id "ENSMUSG00000029992.14"; transcript_id "ENSMUST00000032057.7"; gene_type "protein_coding"; gene_status "KNOWN"; gene_name "Gfpt1"; transcript_type "protein_coding"; transcript_status "KNOWN"; transcript_name "Gfpt1-201"; exon_number "13"; exon_id "ENSMUSE00000653343.1"; talon_gene "18006"; talon_transcript "47114"; talon_exon "245264"; ccdsid "CCDS39545.1"; exon_status "KNOWN"; level "2"; protein_id "ENSMUSP00000109288.1"; source "HAVANA"; tag "CCDS";
chr6	HAVANA	exon	87076257	87076377	.	+	.	gene_id "ENSMUSG00000029992.14"; transcript_id "ENSMUST00000032057.7"; gene_type "protein_coding"; gene_status "KNOWN"; gene_name "Gfpt1"; transcript_type "protein_coding"; transcript_status "KNOWN"; transcript_name "Gfpt1-201"; exon_number "14"; exon_id "ENSMUSE00000653342.1"; talon_gene "18006"; talon_transcript "47114"; talon_exon "245266"; ccdsid "CCDS39545.1"; exon_status "KNOWN"; level "2"; protein_id "ENSMUSP00000109288.1"; source "HAVANA"; tag "CCDS";
chr6	HAVANA	exon	87077083	87077240	.	+	.	gene_id "ENSMUSG00000029992.14"; transcript_id "ENSMUST00000032057.7"; gene_type "protein_coding"; gene_status "KNOWN"; gene_name "Gfpt1"; transcript_type "protein_coding"; transcript_status "KNOWN"; transcript_name "Gfpt1-201"; exon_number "15"; exon_id "ENSMUSE00000653341.1"; talon_gene "18006"; talon_transcript "47114"; talon_exon "245268"; ccdsid "CCDS39545.1"; exon_status "KNOWN"; level "2"; protein_id "ENSMUSP00000109288.1"; source "HAVANA"; tag "CCDS";
chr6	HAVANA	exon	87082473	87082587	.	+	.	gene_id "ENSMUSG00000029992.14"; transcript_id "ENSMUST00000032057.7"; gene_type "protein_coding"; gene_status "KNOWN"; gene_name "Gfpt1"; transcript_type "protein_coding"; transcript_status "KNOWN"; transcript_name "Gfpt1-201"; exon_number "16"; exon_id "ENSMUSE00001212228.1"; talon_gene "18006"; talon_transcript "47114"; talon_exon "245270"; ccdsid "CCDS39545.1"; exon_status "KNOWN"; level "2"; protein_id "ENSMUSP00000109288.1"; source "HAVANA"; tag "CCDS";
chr6	HAVANA	exon	87085252	87085379	.	+	.	gene_id "ENSMUSG00000029992.14"; transcript_id "ENSMUST00000032057.7"; gene_type "protein_coding"; gene_status "KNOWN"; gene_name "Gfpt1"; transcript_type "protein_coding"; transcript_status "KNOWN"; transcript_name "Gfpt1-201"; exon_number "17"; exon_id "ENSMUSE00001279203.1"; talon_gene "18006"; talon_transcript "47114"; talon_exon "245272"; ccdsid "CCDS39545.1"; exon_status "KNOWN"; level "2"; protein_id "ENSMUSP00000109288.1"; source "HAVANA"; tag "CCDS";
chr6	HAVANA	exon	87086304	87086471	.	+	.	gene_id "ENSMUSG00000029992.14"; transcript_id "ENSMUST00000032057.7"; gene_type "protein_coding"; gene_status "KNOWN"; gene_name "Gfpt1"; transcript_type "protein_coding"; transcript_status "KNOWN"; transcript_name "Gfpt1-201"; exon_number "18"; exon_id "ENSMUSE00000653338.1"; talon_gene "18006"; talon_transcript "47114"; talon_exon "245274"; ccdsid "CCDS39545.1"; exon_status "KNOWN"; level "2"; protein_id "ENSMUSP00000109288.1"; source "HAVANA"; tag "CCDS";
chr6	HAVANA	exon	87087317	87087478	.	+	.	gene_id "ENSMUSG00000029992.14"; transcript_id "ENSMUST00000032057.7"; gene_type "protein_coding"; gene_status "KNOWN"; gene_name "Gfpt1"; transcript_type "protein_coding"; transcript_status "KNOWN"; transcript_name "Gfpt1-201"; exon_number "19"; exon_id "ENSMUSE00000653336.1"; talon_gene "18006"; talon_transcript "47114"; talon_exon "245276"; ccdsid "CCDS39545.1"; exon_status "KNOWN"; level "2"; protein_id "ENSMUSP00000109288.1"; source "HAVANA"; tag "CCDS";
chr6	HAVANA	exon	87088114	87088242	.	+	.	gene_id "ENSMUSG00000029992.14"; transcript_id "ENSMUST00000032057.7"; gene_type "protein_coding"; gene_status "KNOWN"; gene_name "Gfpt1"; transcript_type "protein_coding"; transcript_status "KNOWN"; transcript_name "Gfpt1-201"; exon_number "20"; exon_id "ENSMUSE00000819028.1"; talon_gene "18006"; talon_transcript "47114"; talon_exon "245289"; exon_status "KNOWN"; level "2"; protein_id "ENSMUSP00000032057.7"; source "HAVANA"; tag "basic";
chr6	HAVANA	gene	87280523	87335821	.	-	.	gene_id "ENSMUSG00000033420.12"; gene_name "Antxr1"; gene_status "KNOWN"; gene_type "protein_coding"; talon_gene "18008"; havana_gene "OTTMUSG00000057167.1"; level "2";
chr6	HAVANA	transcript	87280523	87335821	.	-	.	gene_id "ENSMUSG00000033420.12"; transcript_id "ENSMUST00000203563.1"; gene_name "Antxr1"; gene_status "KNOWN"; gene_type "protein_coding"; transcript_type "retained_intron"; transcript_status "KNOWN"; transcript_name "Antxr1-203"; talon_gene "18008"; talon_transcript "47126"; havana_transcript "OTTMUST00000140770.1"; level "2"; source "HAVANA"; transcript_support_level "1";
chr6	HAVANA	exon	87335297	87335821	.	-	.	gene_id "ENSMUSG00000033420.12"; transcript_id "ENSMUST00000203563.1"; gene_type "protein_coding"; gene_status "KNOWN"; gene_name "Antxr1"; transcript_type "retained_intron"; transcript_status "KNOWN"; transcript_name "Antxr1-203"; exon_number "1"; exon_id "ENSMUSE00001366283.1"; talon_gene "18008"; talon_transcript "47126"; talon_exon "245358"; exon_status "KNOWN"; level "2"; source "HAVANA";
chr6	HAVANA	exon	87312323	87312394	.	-	.	gene_id "ENSMUSG00000033420.12"; transcript_id "ENSMUST00000203563.1"; gene_type "protein_coding"; gene_status "KNOWN"; gene_name "Antxr1"; transcript_type "retained_intron"; transcript_status "KNOWN"; transcript_name "Antxr1-203"; exon_number "2"; exon_id "ENSMUSE00000324987.1"; talon_gene "18008"; talon_transcript "47126"; talon_exon "245313"; ccdsid "CCDS20318.1"; exon_status "KNOWN"; level "2"; protein_id "ENSMUSP00000045634.9"; source "HAVANA"; tag "CCDS";
chr6	HAVANA	exon	87308328	87308399	.	-	.	gene_id "ENSMUSG00000033420.12"; transcript_id "ENSMUST00000203563.1"; gene_type "protein_coding"; gene_status "KNOWN"; gene_name "Antxr1"; transcript_type "retained_intron"; transcript_status "KNOWN"; transcript_name "Antxr1-203"; exon_number "3"; exon_id "ENSMUSE00000324982.1"; talon_gene "18008"; talon_transcript "47126"; talon_exon "245315"; ccdsid "CCDS20318.1"; exon_status "KNOWN"; level "2"; protein_id "ENSMUSP00000045634.9"; source "HAVANA"; tag "CCDS";
chr6	HAVANA	exon	87288758	87288839	.	-	.	gene_id "ENSMUSG00000033420.12"; transcript_id "ENSMUST00000203563.1"; gene_type "protein_coding"; gene_status "KNOWN"; gene_name "Antxr1"; transcript_type "retained_intron"; transcript_status "KNOWN"; transcript_name "Antxr1-203"; exon_number "4"; exon_id "ENSMUSE00000324978.1"; talon_gene "18008"; talon_transcript "47126"; talon_exon "245317"; ccdsid "CCDS20318.1"; exon_status "KNOWN"; level "2"; protein_id "ENSMUSP00000045634.9"; source "HAVANA"; tag "CCDS";
chr6	HAVANA	exon	87288152	87288185	.	-	.	gene_id "ENSMUSG00000033420.12"; transcript_id "ENSMUST00000203563.1"; gene_type "protein_coding"; gene_status "KNOWN"; gene_name "Antxr1"; transcript_type "retained_intron"; transcript_status "KNOWN"; transcript_name "Antxr1-203"; exon_number "5"; exon_id "ENSMUSE00000324974.1"; talon_gene "18008"; talon_transcript "47126"; talon_exon "245319"; ccdsid "CCDS20318.1"; exon_status "KNOWN"; level "2"; protein_id "ENSMUSP00000045634.9"; source "HAVANA"; tag "CCDS";
chr6	HAVANA	exon	87287001	87287080	.	-	.	gene_id "ENSMUSG00000033420.12"; transcript_id "ENSMUST00000203563.1"; gene_type "protein_coding"; gene_status "KNOWN"; gene_name "Antxr1"; transcript_type "retained_intron"; transcript_status "KNOWN"; transcript_name "Antxr1-203"; exon_number "6"; exon_id "ENSMUSE00000324969.1"; talon_gene "18008"; talon_transcript "47126"; talon_exon "245321"; ccdsid "CCDS20318.1"; exon_status "KNOWN"; level "2"; protein_id "ENSMUSP00000045634.9"; source "HAVANA"; tag "CCDS";
chr6	HAVANA	exon	87284254	87284322	.	-	.	gene_id "ENSMUSG00000033420.12"; transcript_id "ENSMUST00000203563.1"; gene_type "protein_coding"; gene_status "KNOWN"; gene_name "Antxr1"; transcript_type "retained_intron"; transcript_status "KNOWN"; transcript_name "Antxr1-203"; exon_number "7"; exon_id "ENSMUSE00000324963.1"; talon_gene "18008"; talon_transcript "47126"; talon_exon "245323"; ccdsid "CCDS20318.1"; exon_status "KNOWN"; level "2"; protein_id "ENSMUSP00000045634.9"; source "HAVANA"; tag "CCDS";
chr6	HAVANA	exon	87280523	87282767	.	-	.	gene_id "ENSMUSG00000033420.12"; transcript_id "ENSMUST00000203563.1"; gene_type "protein_coding"; gene_status "KNOWN"; gene_name "Antxr1"; transcript_type "retained_intron"; transcript_status "KNOWN"; transcript_name "Antxr1-203"; exon_number "8"; exon_id "ENSMUSE00001367644.1"; talon_gene "18008"; talon_transcript "47126"; talon_exon "245359"; exon_status "KNOWN"; level "2"; source "HAVANA";
chr6	HAVANA	gene	87383256	87388935	.	-	.	gene_id "ENSMUSG00000030048.5"; gene_name "Gkn3"; gene_status "KNOWN"; gene_type "protein_coding"; talon_gene "18018"; havana_gene "OTTMUSG00000024192.2"; level "2";
chr6	HAVANA	transcript	87383256	87388935	.	-	.	gene_id "ENSMUSG00000030048.5"; transcript_id "ENSMUST00000032127.5"; gene_name "Gkn3"; gene_status "KNOWN"; gene_type "protein_coding"; transcript_type "protein_coding"; transcript_status "KNOWN"; transcript_name "Gkn3-201"; talon_gene "18018"; talon_transcript "47136"; ccdsid "CCDS20320.1"; havana_transcript "OTTMUST00000059179.2"; level "2"; protein_id "ENSMUSP00000032127.4"; source "HAVANA"; tag "CCDS"; transcript_support_level "1";
chr6	HAVANA	exon	87388794	87388935	.	-	.	gene_id "ENSMUSG00000030048.5"; transcript_id "ENSMUST00000032127.5"; gene_type "protein_coding"; gene_status "KNOWN"; gene_name "Gkn3"; transcript_type "protein_coding"; transcript_status "KNOWN"; transcript_name "Gkn3-201"; exon_number "1"; exon_id "ENSMUSE00000324726.3"; talon_gene "18018"; talon_transcript "47136"; talon_exon "245395"; ccdsid "CCDS20320.1"; exon_status "KNOWN"; level "2"; protein_id "ENSMUSP00000032127.4"; source "HAVANA"; tag "CCDS";
chr6	HAVANA	exon	87387363	87387416	.	-	.	gene_id "ENSMUSG00000030048.5"; transcript_id "ENSMUST00000032127.5"; gene_type "protein_coding"; gene_status "KNOWN"; gene_name "Gkn3"; transcript_type "protein_coding"; transcript_status "KNOWN"; transcript_name "Gkn3-201"; exon_number "2"; exon_id "ENSMUSE00000194681.1"; talon_gene "18018"; talon_transcript "47136"; talon_exon "245397"; ccdsid "CCDS20320.1"; exon_status "KNOWN"; level "2"; protein_id "ENSMUSP00000032127.4"; source "HAVANA"; tag "CCDS";
chr6	HAVANA	exon	87387051	87387185	.	-	.	gene_id "ENSMUSG00000030048.5"; transcript_id "ENSMUST00000032127.5"; gene_type "protein_coding"; gene_status "KNOWN"; gene_name "Gkn3"; transcript_type "protein_coding"; transcript_status "KNOWN"; transcript_name "Gkn3-201"; exon_number "3"; exon_id "ENSMUSE00000194684.1"; talon_gene "18018"; talon_transcript "47136"; talon_exon "245399"; ccdsid "CCDS20320.1"; exon_status "KNOWN"; level "2"; protein_id "ENSMUSP00000032127.4"; source "HAVANA"; tag "CCDS";
chr6	HAVANA	exon	87385467	87385574	.	-	.	gene_id "ENSMUSG00000030048.5"; transcript_id "ENSMUST00000032127.5"; gene_type "protein_coding"; gene_status "KNOWN"; gene_name "Gkn3"; transcript_type "protein_coding"; transcript_status "KNOWN"; transcript_name "Gkn3-201"; exon_number "4"; exon_id "ENSMUSE00000324710.2"; talon_gene "18018"; talon_transcript "47136"; talon_exon "245401"; ccdsid "CCDS20320.1"; exon_status "KNOWN"; level "2"; protein_id "ENSMUSP00000032127.4"; source "HAVANA"; tag "CCDS";
chr6	HAVANA	exon	87384335	87384476	.	-	.	gene_id "ENSMUSG00000030048.5"; transcript_id "ENSMUST00000032127.5"; gene_type "protein_coding"; gene_status "KNOWN"; gene_name "Gkn3"; transcript_type "protein_coding"; transcript_status "KNOWN"; transcript_name "Gkn3-201"; exon_number "5"; exon_id "ENSMUSE00000434088.1"; talon_gene "18018"; talon_transcript "47136"; talon_exon "245403"; ccdsid "CCDS20320.1"; exon_status "KNOWN"; level "2"; protein_id "ENSMUSP00000032127.4"; source "HAVANA"; tag "CCDS";
chr6	HAVANA	exon	87383256	87383530	.	-	.	gene_id "ENSMUSG00000030048.5"; transcript_id "ENSMUST00000032127.5"; gene_type "protein_coding"; gene_status "KNOWN"; gene_name "Gkn3"; transcript_type "protein_coding"; transcript_status "KNOWN"; transcript_name "Gkn3-201"; exon_number "6"; exon_id "ENSMUSE00000334470.5"; talon_gene "18018"; talon_transcript "47136"; talon_exon "245405"; ccdsid "CCDS20320.1"; exon_status "KNOWN"; level "2"; protein_id "ENSMUSP00000032127.4"; source "HAVANA"; tag "CCDS";
chr6	HAVANA	gene	87458545	87463647	.	-	.	gene_id "ENSMUSG00000030047.14"; gene_name "Arhgap25"; gene_status "KNOWN"; gene_type "protein_coding"; talon_gene "18020"; havana_gene "OTTMUSG00000023045.3"; level "2";
chr6	HAVANA	transcript	87458545	87533235	.	-	.	gene_id "ENSMUSG00000030047.14"; transcript_id "ENSMUST00000113637.8"; gene_name "Arhgap25"; gene_status "KNOWN"; gene_type "protein_coding"; transcript_type "protein_coding"; transcript_status "KNOWN"; transcript_name "Arhgap25-203"; talon_gene "18020"; talon_transcript "47139"; ccdsid "CCDS20321.1"; havana_transcript "OTTMUST00000055535.2"; level "2"; protein_id "ENSMUSP00000109267.2"; source "HAVANA"; tag "CCDS"; transcript_support_level "1";
chr6	HAVANA	exon	87532826	87533235	.	-	.	gene_id "ENSMUSG00000030047.14"; transcript_id "ENSMUST00000113637.8"; gene_type "protein_coding"; gene_status "KNOWN"; gene_name "Arhgap25"; transcript_type "protein_coding"; transcript_status "KNOWN"; transcript_name "Arhgap25-203"; exon_number "1"; exon_id "ENSMUSE00000696525.2"; talon_gene "18020"; talon_transcript "47139"; talon_exon "245430"; ccdsid "CCDS20321.1"; exon_status "KNOWN"; level "2"; protein_id "ENSMUSP00000109267.2"; source "HAVANA"; tag "CCDS";
chr6	HAVANA	exon	87495913	87496112	.	-	.	gene_id "ENSMUSG00000030047.14"; transcript_id "ENSMUST00000113637.8"; gene_type "protein_coding"; gene_status "KNOWN"; gene_name "Arhgap25"; transcript_type "protein_coding"; transcript_status "KNOWN"; transcript_name "Arhgap25-203"; exon_number "2"; exon_id "ENSMUSE00001276321.1"; talon_gene "18020"; talon_transcript "47139"; talon_exon "245411"; ccdsid "CCDS20321.1"; exon_status "KNOWN"; level "2"; protein_id "ENSMUSP00000109267.2"; source "HAVANA"; tag "CCDS";
chr6	HAVANA	exon	87492178	87492265	.	-	.	gene_id "ENSMUSG00000030047.14"; transcript_id "ENSMUST00000113637.8"; gene_type "protein_coding"; gene_status "KNOWN"; gene_name "Arhgap25"; transcript_type "protein_coding"; transcript_status "KNOWN"; transcript_name "Arhgap25-203"; exon_number "3"; exon_id "ENSMUSE00001235719.1"; talon_gene "18020"; talon_transcript "47139"; talon_exon "245413"; ccdsid "CCDS20321.1"; exon_status "KNOWN"; level "2"; protein_id "ENSMUSP00000109267.2"; source "HAVANA"; tag "CCDS";
chr6	HAVANA	exon	87488192	87488308	.	-	.	gene_id "ENSMUSG00000030047.14"; transcript_id "ENSMUST00000113637.8"; gene_type "protein_coding"; gene_status "KNOWN"; gene_name "Arhgap25"; transcript_type "protein_coding"; transcript_status "KNOWN"; transcript_name "Arhgap25-203"; exon_number "4"; exon_id "ENSMUSE00001284245.1"; talon_gene "18020"; talon_transcript "47139"; talon_exon "245415"; ccdsid "CCDS20321.1"; exon_status "KNOWN"; level "2"; protein_id "ENSMUSP00000109267.2"; source "HAVANA"; tag "CCDS";
chr6	HAVANA	exon	87476143	87476350	.	-	.	gene_id "ENSMUSG00000030047.14"; transcript_id "ENSMUST00000113637.8"; gene_type "protein_coding"; gene_status "KNOWN"; gene_name "Arhgap25"; transcript_type "protein_coding"; transcript_status "KNOWN"; transcript_name "Arhgap25-203"; exon_number "5"; exon_id "ENSMUSE00001207635.1"; talon_gene "18020"; talon_transcript "47139"; talon_exon "245417"; ccdsid "CCDS20321.1"; exon_status "KNOWN"; level "2"; protein_id "ENSMUSP00000109267.2"; source "HAVANA"; tag "CCDS";
chr6	HAVANA	exon	87470513	87470645	.	-	.	gene_id "ENSMUSG00000030047.14"; transcript_id "ENSMUST00000113637.8"; gene_type "protein_coding"; gene_status "KNOWN"; gene_name "Arhgap25"; transcript_type "protein_coding"; transcript_status "KNOWN"; transcript_name "Arhgap25-203"; exon_number "6"; exon_id "ENSMUSE00001286037.1"; talon_gene "18020"; talon_transcript "47139"; talon_exon "245419"; ccdsid "CCDS20321.1"; exon_status "KNOWN"; level "2"; protein_id "ENSMUSP00000109267.2"; source "HAVANA"; tag "CCDS";
chr6	HAVANA	exon	87467913	87467986	.	-	.	gene_id "ENSMUSG00000030047.14"; transcript_id "ENSMUST00000113637.8"; gene_type "protein_coding"; gene_status "KNOWN"; gene_name "Arhgap25"; transcript_type "protein_coding"; transcript_status "KNOWN"; transcript_name "Arhgap25-203"; exon_number "7"; exon_id "ENSMUSE00001232159.1"; talon_gene "18020"; talon_transcript "47139"; talon_exon "245421"; ccdsid "CCDS20321.1"; exon_status "KNOWN"; level "2"; protein_id "ENSMUSP00000109267.2"; source "HAVANA"; tag "CCDS";
chr6	HAVANA	exon	87466473	87466594	.	-	.	gene_id "ENSMUSG00000030047.14"; transcript_id "ENSMUST00000113637.8"; gene_type "protein_coding"; gene_status "KNOWN"; gene_name "Arhgap25"; transcript_type "protein_coding"; transcript_status "KNOWN"; transcript_name "Arhgap25-203"; exon_number "8"; exon_id "ENSMUSE00000194676.3"; talon_gene "18020"; talon_transcript "47139"; talon_exon "245432"; ccdsid "CCDS20321.1"; exon_status "KNOWN"; level "2"; protein_id "ENSMUSP00000109267.2"; source "HAVANA"; tag "CCDS";
chr6	HAVANA	exon	87465501	87465697	.	-	.	gene_id "ENSMUSG00000030047.14"; transcript_id "ENSMUST00000113637.8"; gene_type "protein_coding"; gene_status "KNOWN"; gene_name "Arhgap25"; transcript_type "protein_coding"; transcript_status "KNOWN"; transcript_name "Arhgap25-203"; exon_number "9"; exon_id "ENSMUSE00001256875.1"; talon_gene "18020"; talon_transcript "47139"; talon_exon "245425"; ccdsid "CCDS20321.1"; exon_status "KNOWN"; level "2"; protein_id "ENSMUSP00000109267.2"; source "HAVANA"; tag "CCDS";
chr6	HAVANA	exon	87462931	87463463	.	-	.	gene_id "ENSMUSG00000030047.14"; transcript_id "ENSMUST00000113637.8"; gene_type "protein_coding"; gene_status "KNOWN"; gene_name "Arhgap25"; transcript_type "protein_coding"; transcript_status "KNOWN"; transcript_name "Arhgap25-203"; exon_number "10"; exon_id "ENSMUSE00001260522.1"; talon_gene "18020"; talon_transcript "47139"; talon_exon "245427"; ccdsid "CCDS20321.1"; exon_status "KNOWN"; level "2"; protein_id "ENSMUSP00000109267.2"; source "HAVANA"; tag "CCDS";
chr6	HAVANA	exon	87458545	87460133	.	-	.	gene_id "ENSMUSG00000030047.14"; transcript_id "ENSMUST00000113637.8"; gene_type "protein_coding"; gene_status "KNOWN"; gene_name "Arhgap25"; transcript_type "protein_coding"; transcript_status "KNOWN"; transcript_name "Arhgap25-203"; exon_number "11"; exon_id "ENSMUSE00000653309.2"; talon_gene "18020"; talon_transcript "47139"; talon_exon "245429"; ccdsid "CCDS20321.1"; exon_status "KNOWN"; level "2"; protein_id "ENSMUSP00000109267.2"; source "HAVANA"; tag "CCDS";
chr6	HAVANA	transcript	87459405	87496314	.	-	.	gene_id "ENSMUSG00000030047.14"; transcript_id "ENSMUST00000101197.8"; gene_name "Arhgap25"; gene_status "KNOWN"; gene_type "protein_coding"; transcript_type "protein_coding"; transcript_status "KNOWN"; transcript_name "Arhgap25-202"; talon_gene "18020"; talon_transcript "47140"; ccdsid "CCDS20322.1"; havana_transcript "OTTMUST00000055537.1"; level "2"; protein_id "ENSMUSP00000098758.2"; source "HAVANA"; tag "CCDS"; transcript_support_level "1";
chr6	HAVANA	exon	87496223	87496314	.	-	.	gene_id "ENSMUSG00000030047.14"; transcript_id "ENSMUST00000101197.8"; gene_type "protein_coding"; gene_status "KNOWN"; gene_name "Arhgap25"; transcript_type "protein_coding"; transcript_status "KNOWN"; transcript_name "Arhgap25-202"; exon_number "1"; exon_id "ENSMUSE00000653325.2"; talon_gene "18020"; talon_transcript "47140"; talon_exon "245409"; ccdsid "CCDS20322.1"; exon_status "KNOWN"; level "2"; protein_id "ENSMUSP00000098758.2"; source "HAVANA"; tag "CCDS";
chr6	HAVANA	exon	87495913	87496112	.	-	.	gene_id "ENSMUSG00000030047.14"; transcript_id "ENSMUST00000101197.8"; gene_type "protein_coding"; gene_status "KNOWN"; gene_name "Arhgap25"; transcript_type "protein_coding"; transcript_status "KNOWN"; transcript_name "Arhgap25-202"; exon_number "2"; exon_id "ENSMUSE00001276321.1"; talon_gene "18020"; talon_transcript "47140"; talon_exon "245411"; ccdsid "CCDS20321.1"; exon_status "KNOWN"; level "2"; protein_id "ENSMUSP00000109267.2"; source "HAVANA"; tag "CCDS";
chr6	HAVANA	exon	87492178	87492265	.	-	.	gene_id "ENSMUSG00000030047.14"; transcript_id "ENSMUST00000101197.8"; gene_type "protein_coding"; gene_status "KNOWN"; gene_name "Arhgap25"; transcript_type "protein_coding"; transcript_status "KNOWN"; transcript_name "Arhgap25-202"; exon_number "3"; exon_id "ENSMUSE00001235719.1"; talon_gene "18020"; talon_transcript "47140"; talon_exon "245413"; ccdsid "CCDS20321.1"; exon_status "KNOWN"; level "2"; protein_id "ENSMUSP00000109267.2"; source "HAVANA"; tag "CCDS";
chr6	HAVANA	exon	87488192	87488308	.	-	.	gene_id "ENSMUSG00000030047.14"; transcript_id "ENSMUST00000101197.8"; gene_type "protein_coding"; gene_status "KNOWN"; gene_name "Arhgap25"; transcript_type "protein_coding"; transcript_status "KNOWN"; transcript_name "Arhgap25-202"; exon_number "4"; exon_id "ENSMUSE00001284245.1"; talon_gene "18020"; talon_transcript "47140"; talon_exon "245415"; ccdsid "CCDS20321.1"; exon_status "KNOWN"; level "2"; protein_id "ENSMUSP00000109267.2"; source "HAVANA"; tag "CCDS";
chr6	HAVANA	exon	87476143	87476350	.	-	.	gene_id "ENSMUSG00000030047.14"; transcript_id "ENSMUST00000101197.8"; gene_type "protein_coding"; gene_status "KNOWN"; gene_name "Arhgap25"; transcript_type "protein_coding"; transcript_status "KNOWN"; transcript_name "Arhgap25-202"; exon_number "5"; exon_id "ENSMUSE00001207635.1"; talon_gene "18020"; talon_transcript "47140"; talon_exon "245417"; ccdsid "CCDS20321.1"; exon_status "KNOWN"; level "2"; protein_id "ENSMUSP00000109267.2"; source "HAVANA"; tag "CCDS";
chr6	HAVANA	exon	87470513	87470645	.	-	.	gene_id "ENSMUSG00000030047.14"; transcript_id "ENSMUST00000101197.8"; gene_type "protein_coding"; gene_status "KNOWN"; gene_name "Arhgap25"; transcript_type "protein_coding"; transcript_status "KNOWN"; transcript_name "Arhgap25-202"; exon_number "6"; exon_id "ENSMUSE00001286037.1"; talon_gene "18020"; talon_transcript "47140"; talon_exon "245419"; ccdsid "CCDS20321.1"; exon_status "KNOWN"; level "2"; protein_id "ENSMUSP00000109267.2"; source "HAVANA"; tag "CCDS";
chr6	HAVANA	exon	87467913	87467986	.	-	.	gene_id "ENSMUSG00000030047.14"; transcript_id "ENSMUST00000101197.8"; gene_type "protein_coding"; gene_status "KNOWN"; gene_name "Arhgap25"; transcript_type "protein_coding"; transcript_status "KNOWN"; transcript_name "Arhgap25-202"; exon_number "7"; exon_id "ENSMUSE00001232159.1"; talon_gene "18020"; talon_transcript "47140"; talon_exon "245421"; ccdsid "CCDS20321.1"; exon_status "KNOWN"; level "2"; protein_id "ENSMUSP00000109267.2"; source "HAVANA"; tag "CCDS";
chr6	HAVANA	exon	87466473	87466594	.	-	.	gene_id "ENSMUSG00000030047.14"; transcript_id "ENSMUST00000101197.8"; gene_type "protein_coding"; gene_status "KNOWN"; gene_name "Arhgap25"; transcript_type "protein_coding"; transcript_status "KNOWN"; transcript_name "Arhgap25-202"; exon_number "8"; exon_id "ENSMUSE00000194676.3"; talon_gene "18020"; talon_transcript "47140"; talon_exon "245432"; ccdsid "CCDS20321.1"; exon_status "KNOWN"; level "2"; protein_id "ENSMUSP00000109267.2"; source "HAVANA"; tag "CCDS";
chr6	HAVANA	exon	87465501	87465697	.	-	.	gene_id "ENSMUSG00000030047.14"; transcript_id "ENSMUST00000101197.8"; gene_type "protein_coding"; gene_status "KNOWN"; gene_name "Arhgap25"; transcript_type "protein_coding"; transcript_status "KNOWN"; transcript_name "Arhgap25-202"; exon_number "9"; exon_id "ENSMUSE00001256875.1"; talon_gene "18020"; talon_transcript "47140"; talon_exon "245425"; ccdsid "CCDS20321.1"; exon_status "KNOWN"; level "2"; protein_id "ENSMUSP00000109267.2"; source "HAVANA"; tag "CCDS";
chr6	HAVANA	exon	87462931	87463463	.	-	.	gene_id "ENSMUSG00000030047.14"; transcript_id "ENSMUST00000101197.8"; gene_type "protein_coding"; gene_status "KNOWN"; gene_name "Arhgap25"; transcript_type "protein_coding"; transcript_status "KNOWN"; transcript_name "Arhgap25-202"; exon_number "10"; exon_id "ENSMUSE00001260522.1"; talon_gene "18020"; talon_transcript "47140"; talon_exon "245427"; ccdsid "CCDS20321.1"; exon_status "KNOWN"; level "2"; protein_id "ENSMUSP00000109267.2"; source "HAVANA"; tag "CCDS";
chr6	HAVANA	exon	87459405	87460133	.	-	.	gene_id "ENSMUSG00000030047.14"; transcript_id "ENSMUST00000101197.8"; gene_type "protein_coding"; gene_status "KNOWN"; gene_name "Arhgap25"; transcript_type "protein_coding"; transcript_status "KNOWN"; transcript_name "Arhgap25-202"; exon_number "11"; exon_id "ENSMUSE00000443053.5"; talon_gene "18020"; talon_transcript "47140"; talon_exon "245434"; ccdsid "CCDS20322.1"; exon_status "KNOWN"; level "2"; protein_id "ENSMUSP00000098758.2"; source "HAVANA"; tag "CCDS";
chr6	HAVANA	transcript	87459405	87533259	.	-	.	gene_id "ENSMUSG00000030047.14"; transcript_id "ENSMUST00000071024.6"; gene_name "Arhgap25"; gene_status "KNOWN"; gene_type "protein_coding"; transcript_type "protein_coding"; transcript_status "KNOWN"; transcript_name "Arhgap25-201"; talon_gene "18020"; talon_transcript "47141"; ccdsid "CCDS71790.1"; havana_transcript "OTTMUST00000055536.2"; level "2"; protein_id "ENSMUSP00000068964.6"; source "HAVANA"; tag "CCDS"; transcript_support_level "1";
chr6	HAVANA	exon	87532826	87533259	.	-	.	gene_id "ENSMUSG00000030047.14"; transcript_id "ENSMUST00000071024.6"; gene_type "protein_coding"; gene_status "KNOWN"; gene_name "Arhgap25"; transcript_type "protein_coding"; transcript_status "KNOWN"; transcript_name "Arhgap25-201"; exon_number "1"; exon_id "ENSMUSE00000558559.4"; talon_gene "18020"; talon_transcript "47141"; talon_exon "245435"; ccdsid "CCDS71790.1"; exon_status "KNOWN"; level "2"; protein_id "ENSMUSP00000068964.6"; source "HAVANA"; tag "CCDS";
chr6	HAVANA	exon	87492178	87492265	.	-	.	gene_id "ENSMUSG00000030047.14"; transcript_id "ENSMUST00000071024.6"; gene_type "protein_coding"; gene_status "KNOWN"; gene_name "Arhgap25"; transcript_type "protein_coding"; transcript_status "KNOWN"; transcript_name "Arhgap25-201"; exon_number "2"; exon_id "ENSMUSE00001235719.1"; talon_gene "18020"; talon_transcript "47141"; talon_exon "245413"; ccdsid "CCDS20321.1"; exon_status "KNOWN"; level "2"; protein_id "ENSMUSP00000109267.2"; source "HAVANA"; tag "CCDS";
chr6	HAVANA	exon	87488192	87488308	.	-	.	gene_id "ENSMUSG00000030047.14"; transcript_id "ENSMUST00000071024.6"; gene_type "protein_coding"; gene_status "KNOWN"; gene_name "Arhgap25"; transcript_type "protein_coding"; transcript_status "KNOWN"; transcript_name "Arhgap25-201"; exon_number "3"; exon_id "ENSMUSE00001284245.1"; talon_gene "18020"; talon_transcript "47141"; talon_exon "245415"; ccdsid "CCDS20321.1"; exon_status "KNOWN"; level "2"; protein_id "ENSMUSP00000109267.2"; source "HAVANA"; tag "CCDS";
chr6	HAVANA	exon	87476143	87476350	.	-	.	gene_id "ENSMUSG00000030047.14"; transcript_id "ENSMUST00000071024.6"; gene_type "protein_coding"; gene_status "KNOWN"; gene_name "Arhgap25"; transcript_type "protein_coding"; transcript_status "KNOWN"; transcript_name "Arhgap25-201"; exon_number "4"; exon_id "ENSMUSE00001207635.1"; talon_gene "18020"; talon_transcript "47141"; talon_exon "245417"; ccdsid "CCDS20321.1"; exon_status "KNOWN"; level "2"; protein_id "ENSMUSP00000109267.2"; source "HAVANA"; tag "CCDS";
chr6	HAVANA	exon	87470513	87470645	.	-	.	gene_id "ENSMUSG00000030047.14"; transcript_id "ENSMUST00000071024.6"; gene_type "protein_coding"; gene_status "KNOWN"; gene_name "Arhgap25"; transcript_type "protein_coding"; transcript_status "KNOWN"; transcript_name "Arhgap25-201"; exon_number "5"; exon_id "ENSMUSE00001286037.1"; talon_gene "18020"; talon_transcript "47141"; talon_exon "245419"; ccdsid "CCDS20321.1"; exon_status "KNOWN"; level "2"; protein_id "ENSMUSP00000109267.2"; source "HAVANA"; tag "CCDS";
chr6	HAVANA	exon	87467913	87467986	.	-	.	gene_id "ENSMUSG00000030047.14"; transcript_id "ENSMUST00000071024.6"; gene_type "protein_coding"; gene_status "KNOWN"; gene_name "Arhgap25"; transcript_type "protein_coding"; transcript_status "KNOWN"; transcript_name "Arhgap25-201"; exon_number "6"; exon_id "ENSMUSE00001232159.1"; talon_gene "18020"; talon_transcript "47141"; talon_exon "245421"; ccdsid "CCDS20321.1"; exon_status "KNOWN"; level "2"; protein_id "ENSMUSP00000109267.2"; source "HAVANA"; tag "CCDS";
chr6	HAVANA	exon	87466473	87466594	.	-	.	gene_id "ENSMUSG00000030047.14"; transcript_id "ENSMUST00000071024.6"; gene_type "protein_coding"; gene_status "KNOWN"; gene_name "Arhgap25"; transcript_type "protein_coding"; transcript_status "KNOWN"; transcript_name "Arhgap25-201"; exon_number "7"; exon_id "ENSMUSE00000194676.3"; talon_gene "18020"; talon_transcript "47141"; talon_exon "245432"; ccdsid "CCDS20321.1"; exon_status "KNOWN"; level "2"; protein_id "ENSMUSP00000109267.2"; source "HAVANA"; tag "CCDS";
chr6	HAVANA	exon	87465501	87465697	.	-	.	gene_id "ENSMUSG00000030047.14"; transcript_id "ENSMUST00000071024.6"; gene_type "protein_coding"; gene_status "KNOWN"; gene_name "Arhgap25"; transcript_type "protein_coding"; transcript_status "KNOWN"; transcript_name "Arhgap25-201"; exon_number "8"; exon_id "ENSMUSE00001256875.1"; talon_gene "18020"; talon_transcript "47141"; talon_exon "245425"; ccdsid "CCDS20321.1"; exon_status "KNOWN"; level "2"; protein_id "ENSMUSP00000109267.2"; source "HAVANA"; tag "CCDS";
chr6	HAVANA	exon	87462931	87463463	.	-	.	gene_id "ENSMUSG00000030047.14"; transcript_id "ENSMUST00000071024.6"; gene_type "protein_coding"; gene_status "KNOWN"; gene_name "Arhgap25"; transcript_type "protein_coding"; transcript_status "KNOWN"; transcript_name "Arhgap25-201"; exon_number "9"; exon_id "ENSMUSE00001260522.1"; talon_gene "18020"; talon_transcript "47141"; talon_exon "245427"; ccdsid "CCDS20321.1"; exon_status "KNOWN"; level "2"; protein_id "ENSMUSP00000109267.2"; source "HAVANA"; tag "CCDS";
chr6	HAVANA	exon	87459405	87460133	.	-	.	gene_id "ENSMUSG00000030047.14"; transcript_id "ENSMUST00000071024.6"; gene_type "protein_coding"; gene_status "KNOWN"; gene_name "Arhgap25"; transcript_type "protein_coding"; transcript_status "KNOWN"; transcript_name "Arhgap25-201"; exon_number "10"; exon_id "ENSMUSE00000443053.5"; talon_gene "18020"; talon_transcript "47141"; talon_exon "245434"; ccdsid "CCDS20322.1"; exon_status "KNOWN"; level "2"; protein_id "ENSMUSP00000098758.2"; source "HAVANA"; tag "CCDS";
chr6	HAVANA	transcript	87460115	87463647	.	-	.	gene_id "ENSMUSG00000030047.14"; transcript_id "ENSMUST00000203559.1"; gene_name "Arhgap25"; gene_status "KNOWN"; gene_type "protein_coding"; transcript_type "retained_intron"; transcript_status "KNOWN"; transcript_name "Arhgap25-205"; talon_gene "18020"; talon_transcript "47142"; havana_transcript "OTTMUST00000140830.1"; level "2"; source "HAVANA"; transcript_support_level "2";
chr6	HAVANA	exon	87462931	87463647	.	-	.	gene_id "ENSMUSG00000030047.14"; transcript_id "ENSMUST00000203559.1"; gene_type "protein_coding"; gene_status "KNOWN"; gene_name "Arhgap25"; transcript_type "retained_intron"; transcript_status "KNOWN"; transcript_name "Arhgap25-205"; exon_number "1"; exon_id "ENSMUSE00001365722.1"; talon_gene "18020"; talon_transcript "47142"; talon_exon "245437"; exon_status "KNOWN"; level "2"; source "HAVANA";
chr6	HAVANA	exon	87460115	87460133	.	-	.	gene_id "ENSMUSG00000030047.14"; transcript_id "ENSMUST00000203559.1"; gene_type "protein_coding"; gene_status "KNOWN"; gene_name "Arhgap25"; transcript_type "retained_intron"; transcript_status "KNOWN"; transcript_name "Arhgap25-205"; exon_number "2"; exon_id "ENSMUSE00001368242.1"; talon_gene "18020"; talon_transcript "47142"; talon_exon "245438"; exon_status "KNOWN"; level "2"; source "HAVANA";
chr6	HAVANA	gene	87578592	87590720	.	-	.	gene_id "ENSMUSG00000049409.9"; gene_name "Prokr1"; gene_status "KNOWN"; gene_type "protein_coding"; talon_gene "18022"; havana_gene "OTTMUSG00000057205.2"; level "2";
chr6	HAVANA	transcript	87578592	87590720	.	-	.	gene_id "ENSMUSG00000049409.9"; transcript_id "ENSMUST00000050887.8"; gene_name "Prokr1"; gene_status "KNOWN"; gene_type "protein_coding"; transcript_type "protein_coding"; transcript_status "KNOWN"; transcript_name "Prokr1-201"; talon_gene "18022"; talon_transcript "47145"; ccdsid "CCDS20323.1"; havana_transcript "OTTMUST00000140839.1"; level "2"; protein_id "ENSMUSP00000059034.7"; source "HAVANA"; tag "CCDS"; transcript_support_level "1";
chr6	HAVANA	exon	87590601	87590720	.	-	.	gene_id "ENSMUSG00000049409.9"; transcript_id "ENSMUST00000050887.8"; gene_type "protein_coding"; gene_status "KNOWN"; gene_name "Prokr1"; transcript_type "protein_coding"; transcript_status "KNOWN"; transcript_name "Prokr1-201"; exon_number "1"; exon_id "ENSMUSE00000515823.6"; talon_gene "18022"; talon_transcript "47145"; talon_exon "245445"; ccdsid "CCDS20323.1"; exon_status "KNOWN"; level "2"; protein_id "ENSMUSP00000059034.7"; source "HAVANA"; tag "CCDS";
chr6	HAVANA	exon	87588377	87589006	.	-	.	gene_id "ENSMUSG00000049409.9"; transcript_id "ENSMUST00000050887.8"; gene_type "protein_coding"; gene_status "KNOWN"; gene_name "Prokr1"; transcript_type "protein_coding"; transcript_status "KNOWN"; transcript_name "Prokr1-201"; exon_number "2"; exon_id "ENSMUSE00000434762.2"; talon_gene "18022"; talon_transcript "47145"; talon_exon "245442"; ccdsid "CCDS20323.1"; exon_status "KNOWN"; level "2"; protein_id "ENSMUSP00000144999.1"; source "HAVANA"; tag "CCDS";
chr6	HAVANA	exon	87578592	87581916	.	-	.	gene_id "ENSMUSG00000049409.9"; transcript_id "ENSMUST00000050887.8"; gene_type "protein_coding"; gene_status "KNOWN"; gene_name "Prokr1"; transcript_type "protein_coding"; transcript_status "KNOWN"; transcript_name "Prokr1-201"; exon_number "3"; exon_id "ENSMUSE00000352395.9"; talon_gene "18022"; talon_transcript "47145"; talon_exon "245447"; ccdsid "CCDS20323.1"; exon_status "KNOWN"; level "2"; protein_id "ENSMUSP00000059034.7"; source "HAVANA"; tag "CCDS";
chr6	HAVANA	gene	87628424	87672129	.	-	.	gene_id "ENSMUSG00000030051.10"; gene_name "Aplf"; gene_status "KNOWN"; gene_type "protein_coding"; talon_gene "18024"; havana_gene "OTTMUSG00000057210.1"; level "2";
chr6	HAVANA	transcript	87628424	87672147	.	-	.	gene_id "ENSMUSG00000030051.10"; transcript_id "ENSMUST00000065997.4"; gene_name "Aplf"; gene_status "KNOWN"; gene_type "protein_coding"; transcript_type "protein_coding"; transcript_status "KNOWN"; transcript_name "Aplf-202"; talon_gene "18024"; talon_transcript "47148"; ccdsid "CCDS20324.1"; havana_transcript "OTTMUST00000140846.1"; level "2"; protein_id "ENSMUSP00000066232.2"; source "HAVANA"; tag "CCDS"; transcript_support_level "1";
chr6	HAVANA	exon	87671990	87672147	.	-	.	gene_id "ENSMUSG00000030051.10"; transcript_id "ENSMUST00000065997.4"; gene_type "protein_coding"; gene_status "KNOWN"; gene_name "Aplf"; transcript_type "protein_coding"; transcript_status "KNOWN"; transcript_name "Aplf-202"; exon_number "1"; exon_id "ENSMUSE00000434648.3"; talon_gene "18024"; talon_transcript "47148"; talon_exon "245455"; ccdsid "CCDS20324.1"; exon_status "KNOWN"; level "2"; protein_id "ENSMUSP00000066232.2"; source "HAVANA"; tag "CCDS";
chr6	HAVANA	exon	87668416	87668487	.	-	.	gene_id "ENSMUSG00000030051.10"; transcript_id "ENSMUST00000065997.4"; gene_type "protein_coding"; gene_status "KNOWN"; gene_name "Aplf"; transcript_type "protein_coding"; transcript_status "KNOWN"; transcript_name "Aplf-202"; exon_number "2"; exon_id "ENSMUSE00000194700.1"; talon_gene "18024"; talon_transcript "47148"; talon_exon "245457"; ccdsid "CCDS20324.1"; exon_status "KNOWN"; level "2"; protein_id "ENSMUSP00000066232.2"; source "HAVANA"; tag "CCDS";
chr6	HAVANA	exon	87663685	87663857	.	-	.	gene_id "ENSMUSG00000030051.10"; transcript_id "ENSMUST00000065997.4"; gene_type "protein_coding"; gene_status "KNOWN"; gene_name "Aplf"; transcript_type "protein_coding"; transcript_status "KNOWN"; transcript_name "Aplf-202"; exon_number "3"; exon_id "ENSMUSE00000194703.1"; talon_gene "18024"; talon_transcript "47148"; talon_exon "245459"; ccdsid "CCDS20324.1"; exon_status "KNOWN"; level "2"; protein_id "ENSMUSP00000066232.2"; source "HAVANA"; tag "CCDS";
chr6	HAVANA	exon	87658841	87658988	.	-	.	gene_id "ENSMUSG00000030051.10"; transcript_id "ENSMUST00000065997.4"; gene_type "protein_coding"; gene_status "KNOWN"; gene_name "Aplf"; transcript_type "protein_coding"; transcript_status "KNOWN"; transcript_name "Aplf-202"; exon_number "4"; exon_id "ENSMUSE00000194697.1"; talon_gene "18024"; talon_transcript "47148"; talon_exon "245461"; ccdsid "CCDS20324.1"; exon_status "KNOWN"; level "2"; protein_id "ENSMUSP00000066232.2"; source "HAVANA"; tag "CCDS";
chr6	HAVANA	exon	87658433	87658565	.	-	.	gene_id "ENSMUSG00000030051.10"; transcript_id "ENSMUST00000065997.4"; gene_type "protein_coding"; gene_status "KNOWN"; gene_name "Aplf"; transcript_type "protein_coding"; transcript_status "KNOWN"; transcript_name "Aplf-202"; exon_number "5"; exon_id "ENSMUSE00000194702.1"; talon_gene "18024"; talon_transcript "47148"; talon_exon "245463"; ccdsid "CCDS20324.1"; exon_status "KNOWN"; level "2"; protein_id "ENSMUSP00000066232.2"; source "HAVANA"; tag "CCDS";
chr6	HAVANA	exon	87653708	87653892	.	-	.	gene_id "ENSMUSG00000030051.10"; transcript_id "ENSMUST00000065997.4"; gene_type "protein_coding"; gene_status "KNOWN"; gene_name "Aplf"; transcript_type "protein_coding"; transcript_status "KNOWN"; transcript_name "Aplf-202"; exon_number "6"; exon_id "ENSMUSE00000194705.1"; talon_gene "18024"; talon_transcript "47148"; talon_exon "245465"; ccdsid "CCDS20324.1"; exon_status "KNOWN"; level "2"; protein_id "ENSMUSP00000066232.2"; source "HAVANA"; tag "CCDS";
chr6	HAVANA	exon	87646014	87646351	.	-	.	gene_id "ENSMUSG00000030051.10"; transcript_id "ENSMUST00000065997.4"; gene_type "protein_coding"; gene_status "KNOWN"; gene_name "Aplf"; transcript_type "protein_coding"; transcript_status "KNOWN"; transcript_name "Aplf-202"; exon_number "7"; exon_id "ENSMUSE00000194707.1"; talon_gene "18024"; talon_transcript "47148"; talon_exon "245467"; ccdsid "CCDS20324.1"; exon_status "KNOWN"; level "2"; protein_id "ENSMUSP00000066232.2"; source "HAVANA"; tag "CCDS";
chr6	HAVANA	exon	87641890	87642015	.	-	.	gene_id "ENSMUSG00000030051.10"; transcript_id "ENSMUST00000065997.4"; gene_type "protein_coding"; gene_status "KNOWN"; gene_name "Aplf"; transcript_type "protein_coding"; transcript_status "KNOWN"; transcript_name "Aplf-202"; exon_number "8"; exon_id "ENSMUSE00000194699.1"; talon_gene "18024"; talon_transcript "47148"; talon_exon "245469"; ccdsid "CCDS20324.1"; exon_status "KNOWN"; level "2"; protein_id "ENSMUSP00000066232.2"; source "HAVANA"; tag "CCDS";
chr6	HAVANA	exon	87636930	87636976	.	-	.	gene_id "ENSMUSG00000030051.10"; transcript_id "ENSMUST00000065997.4"; gene_type "protein_coding"; gene_status "KNOWN"; gene_name "Aplf"; transcript_type "protein_coding"; transcript_status "KNOWN"; transcript_name "Aplf-202"; exon_number "9"; exon_id "ENSMUSE00000194698.1"; talon_gene "18024"; talon_transcript "47148"; talon_exon "245471"; ccdsid "CCDS20324.1"; exon_status "KNOWN"; level "2"; protein_id "ENSMUSP00000066232.2"; source "HAVANA"; tag "CCDS";
chr6	HAVANA	exon	87628424	87630175	.	-	.	gene_id "ENSMUSG00000030051.10"; transcript_id "ENSMUST00000065997.4"; gene_type "protein_coding"; gene_status "KNOWN"; gene_name "Aplf"; transcript_type "protein_coding"; transcript_status "KNOWN"; transcript_name "Aplf-202"; exon_number "10"; exon_id "ENSMUSE00000507600.2"; talon_gene "18024"; talon_transcript "47148"; talon_exon "245473"; ccdsid "CCDS20324.1"; exon_status "KNOWN"; level "2"; protein_id "ENSMUSP00000066232.2"; source "HAVANA"; tag "CCDS";
chr6	TALON	transcript	87628424	87672064	.	-	.	gene_id "ENSMUSG00000030051.10"; transcript_id "ENCODEMT000277921"; gene_name "Aplf"; gene_status "KNOWN"; gene_type "protein_coding"; transcript_status "NOVEL"; transcript_name "ENCODEMT000277921"; talon_gene "18024"; talon_transcript "277921"; ISM-prefix_to_IDs "47150"; ISM-prefix_transcript "TRUE"; ISM_to_IDs "47150"; ISM_transcript "TRUE";
chr6	TALON	exon	87671860	87672064	.	-	.	gene_id "ENSMUSG00000030051.10"; transcript_id "ENCODEMT000277921"; gene_type "protein_coding"; gene_status "KNOWN"; gene_name "Aplf"; transcript_status "NOVEL"; transcript_name "ENCODEMT000277921"; exon_number "1"; exon_id "887637"; talon_gene "18024"; talon_transcript "277921"; talon_exon "887637"; exon_status "NOVEL";
chr6	HAVANA	exon	87668416	87668487	.	-	.	gene_id "ENSMUSG00000030051.10"; transcript_id "ENCODEMT000277921"; gene_type "protein_coding"; gene_status "KNOWN"; gene_name "Aplf"; transcript_status "NOVEL"; transcript_name "ENCODEMT000277921"; exon_number "2"; exon_id "ENSMUSE00000194700.1"; talon_gene "18024"; talon_transcript "277921"; talon_exon "245457"; ccdsid "CCDS20324.1"; exon_status "KNOWN"; level "2"; protein_id "ENSMUSP00000066232.2"; source "HAVANA"; tag "CCDS";
chr6	HAVANA	exon	87663685	87663857	.	-	.	gene_id "ENSMUSG00000030051.10"; transcript_id "ENCODEMT000277921"; gene_type "protein_coding"; gene_status "KNOWN"; gene_name "Aplf"; transcript_status "NOVEL"; transcript_name "ENCODEMT000277921"; exon_number "3"; exon_id "ENSMUSE00000194703.1"; talon_gene "18024"; talon_transcript "277921"; talon_exon "245459"; ccdsid "CCDS20324.1"; exon_status "KNOWN"; level "2"; protein_id "ENSMUSP00000066232.2"; source "HAVANA"; tag "CCDS";
chr6	HAVANA	exon	87658841	87658988	.	-	.	gene_id "ENSMUSG00000030051.10"; transcript_id "ENCODEMT000277921"; gene_type "protein_coding"; gene_status "KNOWN"; gene_name "Aplf"; transcript_status "NOVEL"; transcript_name "ENCODEMT000277921"; exon_number "4"; exon_id "ENSMUSE00000194697.1"; talon_gene "18024"; talon_transcript "277921"; talon_exon "245461"; ccdsid "CCDS20324.1"; exon_status "KNOWN"; level "2"; protein_id "ENSMUSP00000066232.2"; source "HAVANA"; tag "CCDS";
chr6	HAVANA	exon	87658433	87658565	.	-	.	gene_id "ENSMUSG00000030051.10"; transcript_id "ENCODEMT000277921"; gene_type "protein_coding"; gene_status "KNOWN"; gene_name "Aplf"; transcript_status "NOVEL"; transcript_name "ENCODEMT000277921"; exon_number "5"; exon_id "ENSMUSE00000194702.1"; talon_gene "18024"; talon_transcript "277921"; talon_exon "245463"; ccdsid "CCDS20324.1"; exon_status "KNOWN"; level "2"; protein_id "ENSMUSP00000066232.2"; source "HAVANA"; tag "CCDS";
chr6	HAVANA	exon	87653708	87653892	.	-	.	gene_id "ENSMUSG00000030051.10"; transcript_id "ENCODEMT000277921"; gene_type "protein_coding"; gene_status "KNOWN"; gene_name "Aplf"; transcript_status "NOVEL"; transcript_name "ENCODEMT000277921"; exon_number "6"; exon_id "ENSMUSE00000194705.1"; talon_gene "18024"; talon_transcript "277921"; talon_exon "245465"; ccdsid "CCDS20324.1"; exon_status "KNOWN"; level "2"; protein_id "ENSMUSP00000066232.2"; source "HAVANA"; tag "CCDS";
chr6	HAVANA	exon	87646014	87646351	.	-	.	gene_id "ENSMUSG00000030051.10"; transcript_id "ENCODEMT000277921"; gene_type "protein_coding"; gene_status "KNOWN"; gene_name "Aplf"; transcript_status "NOVEL"; transcript_name "ENCODEMT000277921"; exon_number "7"; exon_id "ENSMUSE00000194707.1"; talon_gene "18024"; talon_transcript "277921"; talon_exon "245467"; ccdsid "CCDS20324.1"; exon_status "KNOWN"; level "2"; protein_id "ENSMUSP00000066232.2"; source "HAVANA"; tag "CCDS";
chr6	HAVANA	exon	87641890	87642015	.	-	.	gene_id "ENSMUSG00000030051.10"; transcript_id "ENCODEMT000277921"; gene_type "protein_coding"; gene_status "KNOWN"; gene_name "Aplf"; transcript_status "NOVEL"; transcript_name "ENCODEMT000277921"; exon_number "8"; exon_id "ENSMUSE00000194699.1"; talon_gene "18024"; talon_transcript "277921"; talon_exon "245469"; ccdsid "CCDS20324.1"; exon_status "KNOWN"; level "2"; protein_id "ENSMUSP00000066232.2"; source "HAVANA"; tag "CCDS";
chr6	HAVANA	exon	87636930	87636976	.	-	.	gene_id "ENSMUSG00000030051.10"; transcript_id "ENCODEMT000277921"; gene_type "protein_coding"; gene_status "KNOWN"; gene_name "Aplf"; transcript_status "NOVEL"; transcript_name "ENCODEMT000277921"; exon_number "9"; exon_id "ENSMUSE00000194698.1"; talon_gene "18024"; talon_transcript "277921"; talon_exon "245471"; ccdsid "CCDS20324.1"; exon_status "KNOWN"; level "2"; protein_id "ENSMUSP00000066232.2"; source "HAVANA"; tag "CCDS";
chr6	HAVANA	exon	87628424	87630175	.	-	.	gene_id "ENSMUSG00000030051.10"; transcript_id "ENCODEMT000277921"; gene_type "protein_coding"; gene_status "KNOWN"; gene_name "Aplf"; transcript_status "NOVEL"; transcript_name "ENCODEMT000277921"; exon_number "10"; exon_id "ENSMUSE00000507600.2"; talon_gene "18024"; talon_transcript "277921"; talon_exon "245473"; ccdsid "CCDS20324.1"; exon_status "KNOWN"; level "2"; protein_id "ENSMUSP00000066232.2"; source "HAVANA"; tag "CCDS";
chr6	HAVANA	transcript	87651091	87672129	.	-	.	gene_id "ENSMUSG00000030051.10"; transcript_id "ENSMUST00000203776.1"; gene_name "Aplf"; gene_status "KNOWN"; gene_type "protein_coding"; transcript_type "retained_intron"; transcript_status "KNOWN"; transcript_name "Aplf-204"; talon_gene "18024"; talon_transcript "47151"; havana_transcript "OTTMUST00000140849.1"; level "2"; source "HAVANA"; transcript_support_level "5";
chr6	HAVANA	exon	87671860	87672129	.	-	.	gene_id "ENSMUSG00000030051.10"; transcript_id "ENSMUST00000203776.1"; gene_type "protein_coding"; gene_status "KNOWN"; gene_name "Aplf"; transcript_type "retained_intron"; transcript_status "KNOWN"; transcript_name "Aplf-204"; exon_number "1"; exon_id "ENSMUSE00001369359.1"; talon_gene "18024"; talon_transcript "47151"; talon_exon "245483"; exon_status "KNOWN"; level "2"; source "HAVANA";
chr6	HAVANA	exon	87668416	87668487	.	-	.	gene_id "ENSMUSG00000030051.10"; transcript_id "ENSMUST00000203776.1"; gene_type "protein_coding"; gene_status "KNOWN"; gene_name "Aplf"; transcript_type "retained_intron"; transcript_status "KNOWN"; transcript_name "Aplf-204"; exon_number "2"; exon_id "ENSMUSE00000194700.1"; talon_gene "18024"; talon_transcript "47151"; talon_exon "245457"; ccdsid "CCDS20324.1"; exon_status "KNOWN"; level "2"; protein_id "ENSMUSP00000066232.2"; source "HAVANA"; tag "CCDS";
chr6	HAVANA	exon	87663685	87663857	.	-	.	gene_id "ENSMUSG00000030051.10"; transcript_id "ENSMUST00000203776.1"; gene_type "protein_coding"; gene_status "KNOWN"; gene_name "Aplf"; transcript_type "retained_intron"; transcript_status "KNOWN"; transcript_name "Aplf-204"; exon_number "3"; exon_id "ENSMUSE00000194703.1"; talon_gene "18024"; talon_transcript "47151"; talon_exon "245459"; ccdsid "CCDS20324.1"; exon_status "KNOWN"; level "2"; protein_id "ENSMUSP00000066232.2"; source "HAVANA"; tag "CCDS";
chr6	HAVANA	exon	87658841	87658988	.	-	.	gene_id "ENSMUSG00000030051.10"; transcript_id "ENSMUST00000203776.1"; gene_type "protein_coding"; gene_status "KNOWN"; gene_name "Aplf"; transcript_type "retained_intron"; transcript_status "KNOWN"; transcript_name "Aplf-204"; exon_number "4"; exon_id "ENSMUSE00000194697.1"; talon_gene "18024"; talon_transcript "47151"; talon_exon "245461"; ccdsid "CCDS20324.1"; exon_status "KNOWN"; level "2"; protein_id "ENSMUSP00000066232.2"; source "HAVANA"; tag "CCDS";
chr6	HAVANA	exon	87658433	87658555	.	-	.	gene_id "ENSMUSG00000030051.10"; transcript_id "ENSMUST00000203776.1"; gene_type "protein_coding"; gene_status "KNOWN"; gene_name "Aplf"; transcript_type "retained_intron"; transcript_status "KNOWN"; transcript_name "Aplf-204"; exon_number "5"; exon_id "ENSMUSE00001366545.1"; talon_gene "18024"; talon_transcript "47151"; talon_exon "245485"; exon_status "KNOWN"; level "2"; source "HAVANA";
chr6	HAVANA	exon	87651091	87653892	.	-	.	gene_id "ENSMUSG00000030051.10"; transcript_id "ENSMUST00000203776.1"; gene_type "protein_coding"; gene_status "KNOWN"; gene_name "Aplf"; transcript_type "retained_intron"; transcript_status "KNOWN"; transcript_name "Aplf-204"; exon_number "6"; exon_id "ENSMUSE00001365685.1"; talon_gene "18024"; talon_transcript "47151"; talon_exon "245486"; exon_status "KNOWN"; level "2"; source "HAVANA";
chr6	HAVANA	gene	87672430	87680237	.	+	.	gene_id "ENSMUSG00000071332.11"; gene_name "E230015B07Rik"; gene_status "KNOWN"; gene_type "bidirectional_promoter_lncRNA"; talon_gene "18026"; havana_gene "OTTMUSG00000034549.1"; level "2";
chr6	ENSEMBL	transcript	87672430	87680237	.	+	.	gene_id "ENSMUSG00000071332.11"; transcript_id "ENSMUST00000095740.5"; gene_name "E230015B07Rik"; gene_status "KNOWN"; gene_type "bidirectional_promoter_lncRNA"; transcript_type "bidirectional_promoter_lncRNA"; transcript_status "KNOWN"; transcript_name "E230015B07Rik-201"; talon_gene "18026"; talon_transcript "47154"; level "3"; source "ENSEMBL"; transcript_support_level "5";
chr6	HAVANA	exon	87672430	87672566	.	+	.	gene_id "ENSMUSG00000071332.11"; transcript_id "ENSMUST00000095740.5"; gene_type "bidirectional_promoter_lncRNA"; gene_status "KNOWN"; gene_name "E230015B07Rik"; transcript_type "bidirectional_promoter_lncRNA"; transcript_status "KNOWN"; transcript_name "E230015B07Rik-201"; exon_number "1"; exon_id "ENSMUSE00000856818.1"; talon_gene "18026"; talon_transcript "47154"; talon_exon "245501"; exon_status "KNOWN"; level "2"; source "HAVANA"; tag "basic";
chr6	HAVANA	exon	87674677	87675914	.	+	.	gene_id "ENSMUSG00000071332.11"; transcript_id "ENSMUST00000095740.5"; gene_type "bidirectional_promoter_lncRNA"; gene_status "KNOWN"; gene_name "E230015B07Rik"; transcript_type "bidirectional_promoter_lncRNA"; transcript_status "KNOWN"; transcript_name "E230015B07Rik-201"; exon_number "2"; exon_id "ENSMUSE00001328235.1"; talon_gene "18026"; talon_transcript "47154"; talon_exon "245502"; exon_status "KNOWN"; level "2"; source "HAVANA"; tag "basic";
chr6	ENSEMBL	exon	87678919	87680237	.	+	.	gene_id "ENSMUSG00000071332.11"; transcript_id "ENSMUST00000095740.5"; gene_type "bidirectional_promoter_lncRNA"; gene_status "KNOWN"; gene_name "E230015B07Rik"; transcript_type "bidirectional_promoter_lncRNA"; transcript_status "KNOWN"; transcript_name "E230015B07Rik-201"; exon_number "3"; exon_id "ENSMUSE00000614537.4"; talon_gene "18026"; talon_transcript "47154"; talon_exon "245504"; exon_status "KNOWN"; level "3"; source "ENSEMBL";
chr6	HAVANA	gene	87728515	87731148	.	-	.	gene_id "ENSMUSG00000108079.1"; gene_name "Gm44210"; gene_status "KNOWN"; gene_type "antisense"; talon_gene "18028"; havana_gene "OTTMUSG00000057215.1"; level "2";
chr6	TALON	transcript	87728515	87731148	.	-	.	gene_id "ENSMUSG00000108079.1"; transcript_id "ENCODEMT000278022"; gene_name "Gm44210"; gene_status "KNOWN"; gene_type "antisense"; transcript_status "NOVEL"; transcript_name "ENCODEMT000278022"; talon_gene "18028"; talon_transcript "278022"; ISM-suffix_to_IDs "278013"; ISM-suffix_transcript "TRUE"; ISM_to_IDs "278013"; ISM_transcript "TRUE";
chr6	TALON	exon	87730708	87731148	.	-	.	gene_id "ENSMUSG00000108079.1"; transcript_id "ENCODEMT000278022"; gene_type "antisense"; gene_status "KNOWN"; gene_name "Gm44210"; transcript_status "NOVEL"; transcript_name "ENCODEMT000278022"; exon_number "1"; exon_id "887796"; talon_gene "18028"; talon_transcript "278022"; talon_exon "887796"; exon_status "NOVEL";
chr6	HAVANA	exon	87730343	87730610	.	-	.	gene_id "ENSMUSG00000108079.1"; transcript_id "ENCODEMT000278022"; gene_type "antisense"; gene_status "KNOWN"; gene_name "Gm44210"; transcript_status "NOVEL"; transcript_name "ENCODEMT000278022"; exon_number "2"; exon_id "ENSMUSE00001368711.1"; talon_gene "18028"; talon_transcript "278022"; talon_exon "245519"; exon_status "KNOWN"; level "2"; source "HAVANA"; tag "basic";
chr6	TALON	exon	87728515	87730227	.	-	.	gene_id "ENSMUSG00000108079.1"; transcript_id "ENCODEMT000278022"; gene_type "antisense"; gene_status "KNOWN"; gene_name "Gm44210"; transcript_status "NOVEL"; transcript_name "ENCODEMT000278022"; exon_number "3"; exon_id "887774"; talon_gene "18028"; talon_transcript "278022"; talon_exon "887774"; exon_status "NOVEL";
chr6	TALON	transcript	87728995	87731148	.	-	.	gene_id "ENSMUSG00000108079.1"; transcript_id "ENCODEMT000278029"; gene_name "Gm44210"; gene_status "KNOWN"; gene_type "antisense"; transcript_status "NOVEL"; transcript_name "ENCODEMT000278029"; talon_gene "18028"; talon_transcript "278029"; ISM-suffix_to_IDs "278013"; ISM-suffix_transcript "TRUE"; ISM_to_IDs "278013"; ISM_transcript "TRUE";
chr6	HAVANA	exon	87730968	87731148	.	-	.	gene_id "ENSMUSG00000108079.1"; transcript_id "ENCODEMT000278029"; gene_type "antisense"; gene_status "KNOWN"; gene_name "Gm44210"; transcript_status "NOVEL"; transcript_name "ENCODEMT000278029"; exon_number "1"; exon_id "ENSMUSE00001366860.1"; talon_gene "18028"; talon_transcript "278029"; talon_exon "245517"; exon_status "KNOWN"; level "2"; source "HAVANA"; tag "basic";
chr6	TALON	exon	87730708	87730863	.	-	.	gene_id "ENSMUSG00000108079.1"; transcript_id "ENCODEMT000278029"; gene_type "antisense"; gene_status "KNOWN"; gene_name "Gm44210"; transcript_status "NOVEL"; transcript_name "ENCODEMT000278029"; exon_number "2"; exon_id "887780"; talon_gene "18028"; talon_transcript "278029"; talon_exon "887780"; exon_status "NOVEL";
chr6	HAVANA	exon	87730343	87730610	.	-	.	gene_id "ENSMUSG00000108079.1"; transcript_id "ENCODEMT000278029"; gene_type "antisense"; gene_status "KNOWN"; gene_name "Gm44210"; transcript_status "NOVEL"; transcript_name "ENCODEMT000278029"; exon_number "3"; exon_id "ENSMUSE00001368711.1"; talon_gene "18028"; talon_transcript "278029"; talon_exon "245519"; exon_status "KNOWN"; level "2"; source "HAVANA"; tag "basic";
chr6	TALON	exon	87728995	87730227	.	-	.	gene_id "ENSMUSG00000108079.1"; transcript_id "ENCODEMT000278029"; gene_type "antisense"; gene_status "KNOWN"; gene_name "Gm44210"; transcript_status "NOVEL"; transcript_name "ENCODEMT000278029"; exon_number "4"; exon_id "887804"; talon_gene "18028"; talon_transcript "278029"; talon_exon "887804"; exon_status "NOVEL";
chr6	HAVANA	transcript	87729964	87731148	.	-	.	gene_id "ENSMUSG00000108079.1"; transcript_id "ENSMUST00000205253.1"; gene_name "Gm44210"; gene_status "KNOWN"; gene_type "antisense"; transcript_type "antisense"; transcript_status "KNOWN"; transcript_name "Gm44210-201"; talon_gene "18028"; talon_transcript "47157"; havana_transcript "OTTMUST00000140856.1"; level "2"; source "HAVANA"; tag "basic"; transcript_support_level "3";
chr6	HAVANA	exon	87730968	87731148	.	-	.	gene_id "ENSMUSG00000108079.1"; transcript_id "ENSMUST00000205253.1"; gene_type "antisense"; gene_status "KNOWN"; gene_name "Gm44210"; transcript_type "antisense"; transcript_status "KNOWN"; transcript_name "Gm44210-201"; exon_number "1"; exon_id "ENSMUSE00001366860.1"; talon_gene "18028"; talon_transcript "47157"; talon_exon "245517"; exon_status "KNOWN"; level "2"; source "HAVANA"; tag "basic";
chr6	HAVANA	exon	87730343	87730610	.	-	.	gene_id "ENSMUSG00000108079.1"; transcript_id "ENSMUST00000205253.1"; gene_type "antisense"; gene_status "KNOWN"; gene_name "Gm44210"; transcript_type "antisense"; transcript_status "KNOWN"; transcript_name "Gm44210-201"; exon_number "2"; exon_id "ENSMUSE00001368711.1"; talon_gene "18028"; talon_transcript "47157"; talon_exon "245519"; exon_status "KNOWN"; level "2"; source "HAVANA"; tag "basic";
chr6	HAVANA	exon	87729964	87730227	.	-	.	gene_id "ENSMUSG00000108079.1"; transcript_id "ENSMUST00000205253.1"; gene_type "antisense"; gene_status "KNOWN"; gene_name "Gm44210"; transcript_type "antisense"; transcript_status "KNOWN"; transcript_name "Gm44210-201"; exon_number "3"; exon_id "ENSMUSE00001364881.1"; talon_gene "18028"; talon_transcript "47157"; talon_exon "245521"; exon_status "KNOWN"; level "2"; source "HAVANA"; tag "basic";
chr6	HAVANA	gene	87730869	87754762	.	+	.	gene_id "ENSMUSG00000068263.11"; gene_name "Efcc1"; gene_status "KNOWN"; gene_type "protein_coding"; talon_gene "18029"; havana_gene "OTTMUSG00000034550.3"; level "2";
chr6	HAVANA	transcript	87730869	87755451	.	+	.	gene_id "ENSMUSG00000068263.11"; transcript_id "ENSMUST00000159570.8"; gene_name "Efcc1"; gene_status "KNOWN"; gene_type "protein_coding"; transcript_type "protein_coding"; transcript_status "KNOWN"; transcript_name "Efcc1-202"; talon_gene "18029"; talon_transcript "47159"; ccdsid "CCDS51840.1"; havana_transcript "OTTMUST00000087653.3"; level "2"; protein_id "ENSMUSP00000138649.1"; source "HAVANA"; tag "CCDS"; transcript_support_level "5";
chr6	HAVANA	exon	87730869	87731540	.	+	.	gene_id "ENSMUSG00000068263.11"; transcript_id "ENSMUST00000159570.8"; gene_type "protein_coding"; gene_status "KNOWN"; gene_name "Efcc1"; transcript_type "protein_coding"; transcript_status "KNOWN"; transcript_name "Efcc1-202"; exon_number "1"; exon_id "ENSMUSE00001263872.1"; talon_gene "18029"; talon_transcript "47159"; talon_exon "245522"; ccdsid "CCDS51840.1"; exon_status "KNOWN"; level "2"; protein_id "ENSMUSP00000138649.1"; source "HAVANA"; tag "CCDS";
chr6	HAVANA	exon	87732674	87732936	.	+	.	gene_id "ENSMUSG00000068263.11"; transcript_id "ENSMUST00000159570.8"; gene_type "protein_coding"; gene_status "KNOWN"; gene_name "Efcc1"; transcript_type "protein_coding"; transcript_status "KNOWN"; transcript_name "Efcc1-202"; exon_number "2"; exon_id "ENSMUSE00001284564.1"; talon_gene "18029"; talon_transcript "47159"; talon_exon "245525"; ccdsid "CCDS51840.1"; exon_status "KNOWN"; level "2"; protein_id "ENSMUSP00000138649.1"; source "HAVANA"; tag "CCDS";
chr6	HAVANA	exon	87749132	87749277	.	+	.	gene_id "ENSMUSG00000068263.11"; transcript_id "ENSMUST00000159570.8"; gene_type "protein_coding"; gene_status "KNOWN"; gene_name "Efcc1"; transcript_type "protein_coding"; transcript_status "KNOWN"; transcript_name "Efcc1-202"; exon_number "3"; exon_id "ENSMUSE00001261873.1"; talon_gene "18029"; talon_transcript "47159"; talon_exon "245527"; ccdsid "CCDS51840.1"; exon_status "KNOWN"; level "2"; protein_id "ENSMUSP00000138649.1"; source "HAVANA"; tag "CCDS";
chr6	HAVANA	exon	87750624	87750762	.	+	.	gene_id "ENSMUSG00000068263.11"; transcript_id "ENSMUST00000159570.8"; gene_type "protein_coding"; gene_status "KNOWN"; gene_name "Efcc1"; transcript_type "protein_coding"; transcript_status "KNOWN"; transcript_name "Efcc1-202"; exon_number "4"; exon_id "ENSMUSE00000882083.1"; talon_gene "18029"; talon_transcript "47159"; talon_exon "245529"; ccdsid "CCDS51840.1"; exon_status "KNOWN"; level "2"; protein_id "ENSMUSP00000138649.1"; source "HAVANA"; tag "CCDS";
chr6	HAVANA	exon	87751764	87751905	.	+	.	gene_id "ENSMUSG00000068263.11"; transcript_id "ENSMUST00000159570.8"; gene_type "protein_coding"; gene_status "KNOWN"; gene_name "Efcc1"; transcript_type "protein_coding"; transcript_status "KNOWN"; transcript_name "Efcc1-202"; exon_number "5"; exon_id "ENSMUSE00001267416.1"; talon_gene "18029"; talon_transcript "47159"; talon_exon "245531"; ccdsid "CCDS51840.1"; exon_status "KNOWN"; level "2"; protein_id "ENSMUSP00000138649.1"; source "HAVANA"; tag "CCDS";
chr6	HAVANA	exon	87753048	87753185	.	+	.	gene_id "ENSMUSG00000068263.11"; transcript_id "ENSMUST00000159570.8"; gene_type "protein_coding"; gene_status "KNOWN"; gene_name "Efcc1"; transcript_type "protein_coding"; transcript_status "KNOWN"; transcript_name "Efcc1-202"; exon_number "6"; exon_id "ENSMUSE00001230805.1"; talon_gene "18029"; talon_transcript "47159"; talon_exon "245533"; ccdsid "CCDS51840.1"; exon_status "KNOWN"; level "2"; protein_id "ENSMUSP00000138649.1"; source "HAVANA"; tag "CCDS";
chr6	HAVANA	exon	87753741	87753804	.	+	.	gene_id "ENSMUSG00000068263.11"; transcript_id "ENSMUST00000159570.8"; gene_type "protein_coding"; gene_status "KNOWN"; gene_name "Efcc1"; transcript_type "protein_coding"; transcript_status "KNOWN"; transcript_name "Efcc1-202"; exon_number "7"; exon_id "ENSMUSE00001299379.1"; talon_gene "18029"; talon_transcript "47159"; talon_exon "245535"; ccdsid "CCDS51840.1"; exon_status "KNOWN"; level "2"; protein_id "ENSMUSP00000138649.1"; source "HAVANA"; tag "CCDS";
chr6	HAVANA	exon	87754723	87755451	.	+	.	gene_id "ENSMUSG00000068263.11"; transcript_id "ENSMUST00000159570.8"; gene_type "protein_coding"; gene_status "KNOWN"; gene_name "Efcc1"; transcript_type "protein_coding"; transcript_status "KNOWN"; transcript_name "Efcc1-202"; exon_number "8"; exon_id "ENSMUSE00000849164.1"; talon_gene "18029"; talon_transcript "47159"; talon_exon "245537"; ccdsid "CCDS51840.1"; exon_status "KNOWN"; level "2"; protein_id "ENSMUSP00000138649.1"; source "HAVANA"; tag "CCDS";
chr6	HAVANA	transcript	87730893	87755908	.	+	.	gene_id "ENSMUSG00000068263.11"; transcript_id "ENSMUST00000032132.8"; gene_name "Efcc1"; gene_status "KNOWN"; gene_type "protein_coding"; transcript_type "protein_coding"; transcript_status "KNOWN"; transcript_name "Efcc1-201"; talon_gene "18029"; talon_transcript "47160"; havana_transcript "OTTMUST00000087665.2"; level "2"; protein_id "ENSMUSP00000032132.8"; source "HAVANA"; tag "appris_alternative_2"; transcript_support_level "5";
chr6	HAVANA	exon	87730893	87731540	.	+	.	gene_id "ENSMUSG00000068263.11"; transcript_id "ENSMUST00000032132.8"; gene_type "protein_coding"; gene_status "KNOWN"; gene_name "Efcc1"; transcript_type "protein_coding"; transcript_status "KNOWN"; transcript_name "Efcc1-201"; exon_number "1"; exon_id "ENSMUSE00000850428.1"; talon_gene "18029"; talon_transcript "47160"; talon_exon "245538"; exon_status "KNOWN"; level "2"; protein_id "ENSMUSP00000032132.8"; source "HAVANA"; tag "appris_alternative_2";
chr6	HAVANA	exon	87732674	87732936	.	+	.	gene_id "ENSMUSG00000068263.11"; transcript_id "ENSMUST00000032132.8"; gene_type "protein_coding"; gene_status "KNOWN"; gene_name "Efcc1"; transcript_type "protein_coding"; transcript_status "KNOWN"; transcript_name "Efcc1-201"; exon_number "2"; exon_id "ENSMUSE00001284564.1"; talon_gene "18029"; talon_transcript "47160"; talon_exon "245525"; ccdsid "CCDS51840.1"; exon_status "KNOWN"; level "2"; protein_id "ENSMUSP00000138649.1"; source "HAVANA"; tag "CCDS";
chr6	HAVANA	exon	87749132	87749277	.	+	.	gene_id "ENSMUSG00000068263.11"; transcript_id "ENSMUST00000032132.8"; gene_type "protein_coding"; gene_status "KNOWN"; gene_name "Efcc1"; transcript_type "protein_coding"; transcript_status "KNOWN"; transcript_name "Efcc1-201"; exon_number "3"; exon_id "ENSMUSE00001261873.1"; talon_gene "18029"; talon_transcript "47160"; talon_exon "245527"; ccdsid "CCDS51840.1"; exon_status "KNOWN"; level "2"; protein_id "ENSMUSP00000138649.1"; source "HAVANA"; tag "CCDS";
chr6	HAVANA	exon	87750621	87750762	.	+	.	gene_id "ENSMUSG00000068263.11"; transcript_id "ENSMUST00000032132.8"; gene_type "protein_coding"; gene_status "KNOWN"; gene_name "Efcc1"; transcript_type "protein_coding"; transcript_status "KNOWN"; transcript_name "Efcc1-201"; exon_number "4"; exon_id "ENSMUSE00000871677.2"; talon_gene "18029"; talon_transcript "47160"; talon_exon "245540"; exon_status "KNOWN"; level "2"; protein_id "ENSMUSP00000032132.8"; source "HAVANA"; tag "appris_alternative_2";
chr6	HAVANA	exon	87751764	87751905	.	+	.	gene_id "ENSMUSG00000068263.11"; transcript_id "ENSMUST00000032132.8"; gene_type "protein_coding"; gene_status "KNOWN"; gene_name "Efcc1"; transcript_type "protein_coding"; transcript_status "KNOWN"; transcript_name "Efcc1-201"; exon_number "5"; exon_id "ENSMUSE00001267416.1"; talon_gene "18029"; talon_transcript "47160"; talon_exon "245531"; ccdsid "CCDS51840.1"; exon_status "KNOWN"; level "2"; protein_id "ENSMUSP00000138649.1"; source "HAVANA"; tag "CCDS";
chr6	HAVANA	exon	87753048	87753185	.	+	.	gene_id "ENSMUSG00000068263.11"; transcript_id "ENSMUST00000032132.8"; gene_type "protein_coding"; gene_status "KNOWN"; gene_name "Efcc1"; transcript_type "protein_coding"; transcript_status "KNOWN"; transcript_name "Efcc1-201"; exon_number "6"; exon_id "ENSMUSE00001230805.1"; talon_gene "18029"; talon_transcript "47160"; talon_exon "245533"; ccdsid "CCDS51840.1"; exon_status "KNOWN"; level "2"; protein_id "ENSMUSP00000138649.1"; source "HAVANA"; tag "CCDS";
chr6	HAVANA	exon	87753741	87753804	.	+	.	gene_id "ENSMUSG00000068263.11"; transcript_id "ENSMUST00000032132.8"; gene_type "protein_coding"; gene_status "KNOWN"; gene_name "Efcc1"; transcript_type "protein_coding"; transcript_status "KNOWN"; transcript_name "Efcc1-201"; exon_number "7"; exon_id "ENSMUSE00001299379.1"; talon_gene "18029"; talon_transcript "47160"; talon_exon "245535"; ccdsid "CCDS51840.1"; exon_status "KNOWN"; level "2"; protein_id "ENSMUSP00000138649.1"; source "HAVANA"; tag "CCDS";
chr6	HAVANA	exon	87754723	87755908	.	+	.	gene_id "ENSMUSG00000068263.11"; transcript_id "ENSMUST00000032132.8"; gene_type "protein_coding"; gene_status "KNOWN"; gene_name "Efcc1"; transcript_type "protein_coding"; transcript_status "KNOWN"; transcript_name "Efcc1-201"; exon_number "8"; exon_id "ENSMUSE00000558525.3"; talon_gene "18029"; talon_transcript "47160"; talon_exon "245541"; exon_status "KNOWN"; level "2"; protein_id "ENSMUSP00000032132.8"; source "HAVANA"; tag "appris_alternative_2";
chr6	HAVANA	transcript	87753522	87754762	.	+	.	gene_id "ENSMUSG00000068263.11"; transcript_id "ENSMUST00000159681.1"; gene_name "Efcc1"; gene_status "KNOWN"; gene_type "protein_coding"; transcript_type "retained_intron"; transcript_status "KNOWN"; transcript_name "Efcc1-203"; talon_gene "18029"; talon_transcript "47162"; havana_transcript "OTTMUST00000087664.1"; level "2"; source "HAVANA"; transcript_support_level "3";
chr6	HAVANA	exon	87753522	87753804	.	+	.	gene_id "ENSMUSG00000068263.11"; transcript_id "ENSMUST00000159681.1"; gene_type "protein_coding"; gene_status "KNOWN"; gene_name "Efcc1"; transcript_type "retained_intron"; transcript_status "KNOWN"; transcript_name "Efcc1-203"; exon_number "1"; exon_id "ENSMUSE00000864695.1"; talon_gene "18029"; talon_transcript "47162"; talon_exon "245545"; exon_status "KNOWN"; level "2"; source "HAVANA";
chr6	HAVANA	exon	87754723	87754762	.	+	.	gene_id "ENSMUSG00000068263.11"; transcript_id "ENSMUST00000159681.1"; gene_type "protein_coding"; gene_status "KNOWN"; gene_name "Efcc1"; transcript_type "retained_intron"; transcript_status "KNOWN"; transcript_name "Efcc1-203"; exon_number "2"; exon_id "ENSMUSE00000864189.1"; talon_gene "18029"; talon_transcript "47162"; talon_exon "245546"; exon_status "KNOWN"; level "2"; source "HAVANA";
chr6	HAVANA	gene	87788853	87811779	.	-	.	gene_id "ENSMUSG00000030055.16"; gene_name "Rab43"; gene_status "KNOWN"; gene_type "protein_coding"; talon_gene "18033"; havana_gene "OTTMUSG00000022164.3"; level "2"; tag "overlapping_locus";
chr6	HAVANA	transcript	87788853	87811779	.	-	.	gene_id "ENSMUSG00000030055.16"; transcript_id "ENSMUST00000078647.10"; gene_name "Rab43"; gene_status "KNOWN"; gene_type "protein_coding"; transcript_type "protein_coding"; transcript_status "KNOWN"; transcript_name "Rab43-203"; talon_gene "18033"; talon_transcript "47167"; ccdsid "CCDS20329.1"; havana_transcript "OTTMUST00000052630.2"; level "2"; protein_id "ENSMUSP00000077716.4"; source "HAVANA"; tag "CCDS"; transcript_support_level "1";
chr6	HAVANA	exon	87811347	87811779	.	-	.	gene_id "ENSMUSG00000030055.16"; transcript_id "ENSMUST00000078647.10"; gene_type "protein_coding"; gene_status "KNOWN"; gene_name "Rab43"; transcript_type "protein_coding"; transcript_status "KNOWN"; transcript_name "Rab43-203"; exon_number "1"; exon_id "ENSMUSE00000558518.3"; talon_gene "18033"; talon_transcript "47167"; talon_exon "245561"; ccdsid "CCDS20329.1"; exon_status "KNOWN"; level "2"; protein_id "ENSMUSP00000077716.4"; source "HAVANA"; tag "CCDS";
chr6	HAVANA	exon	87794614	87794797	.	-	.	gene_id "ENSMUSG00000030055.16"; transcript_id "ENSMUST00000078647.10"; gene_type "protein_coding"; gene_status "KNOWN"; gene_name "Rab43"; transcript_type "protein_coding"; transcript_status "KNOWN"; transcript_name "Rab43-203"; exon_number "2"; exon_id "ENSMUSE00001234355.1"; talon_gene "18033"; talon_transcript "47167"; talon_exon "245558"; ccdsid "CCDS20329.1"; exon_status "KNOWN"; level "2"; protein_id "ENSMUSP00000077716.4"; source "HAVANA"; tag "CCDS";
chr6	HAVANA	exon	87788853	87792840	.	-	.	gene_id "ENSMUSG00000030055.16"; transcript_id "ENSMUST00000078647.10"; gene_type "protein_coding"; gene_status "KNOWN"; gene_name "Rab43"; transcript_type "protein_coding"; transcript_status "KNOWN"; transcript_name "Rab43-203"; exon_number "3"; exon_id "ENSMUSE00001084966.1"; talon_gene "18033"; talon_transcript "47167"; talon_exon "245560"; ccdsid "CCDS20329.1"; exon_status "KNOWN"; level "2"; protein_id "ENSMUSP00000077716.4"; source "HAVANA"; tag "CCDS";
chr6	HAVANA	gene	87796070	87799227	.	-	.	gene_id "ENSMUSG00000108064.1"; gene_name "Gm44423"; gene_status "KNOWN"; gene_type "TEC"; talon_gene "18035"; havana_gene "OTTMUSG00000057259.1"; level "2";
chr6	HAVANA	transcript	87796070	87799227	.	-	.	gene_id "ENSMUSG00000108064.1"; transcript_id "ENSMUST00000203746.1"; gene_name "Gm44423"; gene_status "KNOWN"; gene_type "TEC"; transcript_type "TEC"; transcript_status "KNOWN"; transcript_name "Gm44423-201"; talon_gene "18035"; talon_transcript "47175"; havana_transcript "OTTMUST00000140947.1"; level "2"; source "HAVANA"; tag "basic"; transcript_support_level "NA";
chr6	HAVANA	exon	87796070	87799227	.	-	.	gene_id "ENSMUSG00000108064.1"; transcript_id "ENSMUST00000203746.1"; gene_type "TEC"; gene_status "KNOWN"; gene_name "Gm44423"; transcript_type "TEC"; transcript_status "KNOWN"; transcript_name "Gm44423-201"; exon_number "1"; exon_id "ENSMUSE00001364641.1"; talon_gene "18035"; talon_transcript "47175"; talon_exon "245598"; exon_status "KNOWN"; level "2"; source "HAVANA"; tag "basic";
chr6	HAVANA	gene	87805472	87806336	.	-	.	gene_id "ENSMUSG00000108120.1"; gene_name "9930120I10Rik"; gene_status "KNOWN"; gene_type "TEC"; talon_gene "18036"; havana_gene "OTTMUSG00000057260.1"; level "2";
chr6	HAVANA	transcript	87805472	87806336	.	-	.	gene_id "ENSMUSG00000108120.1"; transcript_id "ENSMUST00000203027.1"; gene_name "9930120I10Rik"; gene_status "KNOWN"; gene_type "TEC"; transcript_type "TEC"; transcript_status "KNOWN"; transcript_name "9930120I10Rik-201"; talon_gene "18036"; talon_transcript "47176"; havana_transcript "OTTMUST00000140948.1"; level "2"; source "HAVANA"; tag "basic"; transcript_support_level "NA";
chr6	HAVANA	exon	87805472	87806336	.	-	.	gene_id "ENSMUSG00000108120.1"; transcript_id "ENSMUST00000203027.1"; gene_type "TEC"; gene_status "KNOWN"; gene_name "9930120I10Rik"; transcript_type "TEC"; transcript_status "KNOWN"; transcript_name "9930120I10Rik-201"; exon_number "1"; exon_id "ENSMUSE00001370144.1"; talon_gene "18036"; talon_transcript "47176"; talon_exon "245599"; exon_status "KNOWN"; level "2"; source "HAVANA"; tag "basic";
chr6	HAVANA	gene	87814269	87838798	.	-	.	gene_id "ENSMUSG00000030056.8"; gene_name "Isy1"; gene_status "KNOWN"; gene_type "protein_coding"; talon_gene "18037"; havana_gene "OTTMUSG00000057272.2"; level "2"; tag "overlapping_locus";
chr6	HAVANA	transcript	87814269	87838798	.	-	.	gene_id "ENSMUSG00000030056.8"; transcript_id "ENSMUST00000089497.6"; gene_name "Isy1"; gene_status "KNOWN"; gene_type "protein_coding"; transcript_type "protein_coding"; transcript_status "KNOWN"; transcript_name "Isy1-201"; talon_gene "18037"; talon_transcript "47177"; ccdsid "CCDS39548.1"; havana_transcript "OTTMUST00000140968.1"; level "2"; protein_id "ENSMUSP00000086923.4"; source "HAVANA"; tag "CCDS"; transcript_support_level "1";
chr6	HAVANA	exon	87838644	87838798	.	-	.	gene_id "ENSMUSG00000030056.8"; transcript_id "ENSMUST00000089497.6"; gene_type "protein_coding"; gene_status "KNOWN"; gene_name "Isy1"; transcript_type "protein_coding"; transcript_status "KNOWN"; transcript_name "Isy1-201"; exon_number "1"; exon_id "ENSMUSE00001366044.1"; talon_gene "18037"; talon_transcript "47177"; talon_exon "245600"; ccdsid "CCDS39548.1"; exon_status "KNOWN"; level "2"; protein_id "ENSMUSP00000086923.4"; source "HAVANA"; tag "CCDS";
chr6	HAVANA	exon	87835728	87835750	.	-	.	gene_id "ENSMUSG00000030056.8"; transcript_id "ENSMUST00000089497.6"; gene_type "protein_coding"; gene_status "KNOWN"; gene_name "Isy1"; transcript_type "protein_coding"; transcript_status "KNOWN"; transcript_name "Isy1-201"; exon_number "2"; exon_id "ENSMUSE00000194720.3"; talon_gene "18037"; talon_transcript "47177"; talon_exon "245602"; ccdsid "CCDS39548.1"; exon_status "KNOWN"; level "2"; protein_id "ENSMUSP00000086923.4"; source "HAVANA"; tag "CCDS";
chr6	HAVANA	exon	87834943	87834994	.	-	.	gene_id "ENSMUSG00000030056.8"; transcript_id "ENSMUST00000089497.6"; gene_type "protein_coding"; gene_status "KNOWN"; gene_name "Isy1"; transcript_type "protein_coding"; transcript_status "KNOWN"; transcript_name "Isy1-201"; exon_number "3"; exon_id "ENSMUSE00001366143.1"; talon_gene "18037"; talon_transcript "47177"; talon_exon "245577"; ccdsid "CCDS39548.1"; exon_status "KNOWN"; level "2"; protein_id "ENSMUSP00000144743.1"; source "HAVANA"; tag "readthrough_transcript";
chr6	HAVANA	exon	87834428	87834493	.	-	.	gene_id "ENSMUSG00000030056.8"; transcript_id "ENSMUST00000089497.6"; gene_type "protein_coding"; gene_status "KNOWN"; gene_name "Isy1"; transcript_type "protein_coding"; transcript_status "KNOWN"; transcript_name "Isy1-201"; exon_number "4"; exon_id "ENSMUSE00001364668.1"; talon_gene "18037"; talon_transcript "47177"; talon_exon "245579"; ccdsid "CCDS39548.1"; exon_status "KNOWN"; level "2"; protein_id "ENSMUSP00000144743.1"; source "HAVANA"; tag "readthrough_transcript";
chr6	HAVANA	exon	87833642	87833684	.	-	.	gene_id "ENSMUSG00000030056.8"; transcript_id "ENSMUST00000089497.6"; gene_type "protein_coding"; gene_status "KNOWN"; gene_name "Isy1"; transcript_type "protein_coding"; transcript_status "KNOWN"; transcript_name "Isy1-201"; exon_number "5"; exon_id "ENSMUSE00001369969.1"; talon_gene "18037"; talon_transcript "47177"; talon_exon "245581"; ccdsid "CCDS39548.1"; exon_status "KNOWN"; level "2"; protein_id "ENSMUSP00000144743.1"; source "HAVANA"; tag "readthrough_transcript";
chr6	HAVANA	exon	87827584	87827696	.	-	.	gene_id "ENSMUSG00000030056.8"; transcript_id "ENSMUST00000089497.6"; gene_type "protein_coding"; gene_status "KNOWN"; gene_name "Isy1"; transcript_type "protein_coding"; transcript_status "KNOWN"; transcript_name "Isy1-201"; exon_number "6"; exon_id "ENSMUSE00001369391.1"; talon_gene "18037"; talon_transcript "47177"; talon_exon "245583"; ccdsid "CCDS39548.1"; exon_status "KNOWN"; level "2"; protein_id "ENSMUSP00000144743.1"; source "HAVANA"; tag "readthrough_transcript";
chr6	HAVANA	exon	87825371	87825488	.	-	.	gene_id "ENSMUSG00000030056.8"; transcript_id "ENSMUST00000089497.6"; gene_type "protein_coding"; gene_status "KNOWN"; gene_name "Isy1"; transcript_type "protein_coding"; transcript_status "KNOWN"; transcript_name "Isy1-201"; exon_number "7"; exon_id "ENSMUSE00001365059.1"; talon_gene "18037"; talon_transcript "47177"; talon_exon "245585"; ccdsid "CCDS39548.1"; exon_status "KNOWN"; level "2"; protein_id "ENSMUSP00000144743.1"; source "HAVANA"; tag "readthrough_transcript";
chr6	HAVANA	exon	87822340	87822462	.	-	.	gene_id "ENSMUSG00000030056.8"; transcript_id "ENSMUST00000089497.6"; gene_type "protein_coding"; gene_status "KNOWN"; gene_name "Isy1"; transcript_type "protein_coding"; transcript_status "KNOWN"; transcript_name "Isy1-201"; exon_number "8"; exon_id "ENSMUSE00001366133.1"; talon_gene "18037"; talon_transcript "47177"; talon_exon "245587"; ccdsid "CCDS39548.1"; exon_status "KNOWN"; level "2"; protein_id "ENSMUSP00000144743.1"; source "HAVANA"; tag "readthrough_transcript";
chr6	HAVANA	exon	87821508	87821629	.	-	.	gene_id "ENSMUSG00000030056.8"; transcript_id "ENSMUST00000089497.6"; gene_type "protein_coding"; gene_status "KNOWN"; gene_name "Isy1"; transcript_type "protein_coding"; transcript_status "KNOWN"; transcript_name "Isy1-201"; exon_number "9"; exon_id "ENSMUSE00000194729.3"; talon_gene "18037"; talon_transcript "47177"; talon_exon "245603"; ccdsid "CCDS39548.1"; exon_status "KNOWN"; level "2"; protein_id "ENSMUSP00000086923.4"; source "HAVANA"; tag "CCDS";
chr6	HAVANA	exon	87819557	87819643	.	-	.	gene_id "ENSMUSG00000030056.8"; transcript_id "ENSMUST00000089497.6"; gene_type "protein_coding"; gene_status "KNOWN"; gene_name "Isy1"; transcript_type "protein_coding"; transcript_status "KNOWN"; transcript_name "Isy1-201"; exon_number "10"; exon_id "ENSMUSE00001364949.1"; talon_gene "18037"; talon_transcript "47177"; talon_exon "245595"; ccdsid "CCDS39548.1"; exon_status "KNOWN"; level "2"; protein_id "ENSMUSP00000145334.1"; source "HAVANA"; tag "readthrough_transcript";
chr6	HAVANA	exon	87814269	87819203	.	-	.	gene_id "ENSMUSG00000030056.8"; transcript_id "ENSMUST00000089497.6"; gene_type "protein_coding"; gene_status "KNOWN"; gene_name "Isy1"; transcript_type "protein_coding"; transcript_status "KNOWN"; transcript_name "Isy1-201"; exon_number "11"; exon_id "ENSMUSE00000558493.4"; talon_gene "18037"; talon_transcript "47177"; talon_exon "245605"; ccdsid "CCDS39548.1"; exon_status "KNOWN"; level "2"; protein_id "ENSMUSP00000086923.4"; source "HAVANA"; tag "CCDS";
chr6	HAVANA	gene	87830274	87832866	.	-	.	gene_id "ENSMUSG00000108042.1"; gene_name "B130021K23Rik"; gene_status "KNOWN"; gene_type "TEC"; talon_gene "18038"; havana_gene "OTTMUSG00000057273.1"; level "2";
chr6	HAVANA	transcript	87830274	87832866	.	-	.	gene_id "ENSMUSG00000108042.1"; transcript_id "ENSMUST00000205226.1"; gene_name "B130021K23Rik"; gene_status "KNOWN"; gene_type "TEC"; transcript_type "TEC"; transcript_status "KNOWN"; transcript_name "B130021K23Rik-201"; talon_gene "18038"; talon_transcript "47185"; havana_transcript "OTTMUST00000140976.1"; level "2"; source "HAVANA"; tag "basic"; transcript_support_level "NA";
chr6	HAVANA	exon	87830274	87832866	.	-	.	gene_id "ENSMUSG00000108042.1"; transcript_id "ENSMUST00000205226.1"; gene_type "TEC"; gene_status "KNOWN"; gene_name "B130021K23Rik"; transcript_type "TEC"; transcript_status "KNOWN"; transcript_name "B130021K23Rik-201"; exon_number "1"; exon_id "ENSMUSE00001365257.1"; talon_gene "18038"; talon_transcript "47185"; talon_exon "245623"; exon_status "KNOWN"; level "2"; source "HAVANA"; tag "basic";
chr6	HAVANA	gene	87841420	87851059	.	-	.	gene_id "ENSMUSG00000030057.15"; gene_name "Cnbp"; gene_status "KNOWN"; gene_type "protein_coding"; talon_gene "18039"; havana_gene "OTTMUSG00000023465.3"; level "2";
chr6	TALON	transcript	87841420	87851022	.	-	.	gene_id "ENSMUSG00000030057.15"; transcript_id "ENCODEMT000278328"; gene_name "Cnbp"; gene_status "KNOWN"; gene_type "protein_coding"; transcript_status "NOVEL"; transcript_name "ENCODEMT000278328"; talon_gene "18039"; talon_transcript "278328"; NIC_transcript "TRUE";
chr6	HAVANA	exon	87850904	87851022	.	-	.	gene_id "ENSMUSG00000030057.15"; transcript_id "ENCODEMT000278328"; gene_type "protein_coding"; gene_status "KNOWN"; gene_name "Cnbp"; transcript_status "NOVEL"; transcript_name "ENCODEMT000278328"; exon_number "1"; exon_id "ENSMUSE00000744343.2"; talon_gene "18039"; talon_transcript "278328"; talon_exon "245650"; exon_status "KNOWN"; level "2"; source "HAVANA";
chr6	HAVANA	exon	87845677	87845793	.	-	.	gene_id "ENSMUSG00000030057.15"; transcript_id "ENCODEMT000278328"; gene_type "protein_coding"; gene_status "KNOWN"; gene_name "Cnbp"; transcript_status "NOVEL"; transcript_name "ENCODEMT000278328"; exon_number "2"; exon_id "ENSMUSE00001369667.1"; talon_gene "18039"; talon_transcript "278328"; talon_exon "245640"; ccdsid "CCDS85092.1"; exon_status "KNOWN"; level "2"; protein_id "ENSMUSP00000109249.2"; source "HAVANA"; tag "CCDS";
chr6	ENSEMBL	exon	87845465	87845557	.	-	.	gene_id "ENSMUSG00000030057.15"; transcript_id "ENCODEMT000278328"; gene_type "protein_coding"; gene_status "KNOWN"; gene_name "Cnbp"; transcript_status "NOVEL"; transcript_name "ENCODEMT000278328"; exon_number "3"; exon_id "ENSMUSE00000194734.3"; talon_gene "18039"; talon_transcript "278328"; talon_exon "245628"; ccdsid "CCDS51841.1"; exon_status "KNOWN"; level "3"; protein_id "ENSMUSP00000032138.8"; source "ENSEMBL"; tag "CCDS";
chr6	ENSEMBL	exon	87845122	87845323	.	-	.	gene_id "ENSMUSG00000030057.15"; transcript_id "ENCODEMT000278328"; gene_type "protein_coding"; gene_status "KNOWN"; gene_name "Cnbp"; transcript_status "NOVEL"; transcript_name "ENCODEMT000278328"; exon_number "4"; exon_id "ENSMUSE00000696417.1"; talon_gene "18039"; talon_transcript "278328"; talon_exon "245634"; ccdsid "CCDS51841.1"; exon_status "KNOWN"; level "3"; protein_id "ENSMUSP00000032138.8"; source "ENSEMBL"; tag "CCDS";
chr6	TALON	exon	87841420	87844156	.	-	.	gene_id "ENSMUSG00000030057.15"; transcript_id "ENCODEMT000278328"; gene_type "protein_coding"; gene_status "KNOWN"; gene_name "Cnbp"; transcript_status "NOVEL"; transcript_name "ENCODEMT000278328"; exon_number "5"; exon_id "888204"; talon_gene "18039"; talon_transcript "278328"; talon_exon "888204"; exon_status "NOVEL";
chr6	HAVANA	transcript	87842615	87851106	.	-	.	gene_id "ENSMUSG00000030057.15"; transcript_id "ENSMUST00000204653.2"; gene_name "Cnbp"; gene_status "KNOWN"; gene_type "protein_coding"; transcript_type "protein_coding"; transcript_status "KNOWN"; transcript_name "Cnbp-208"; talon_gene "18039"; talon_transcript "47186"; ccdsid "CCDS85091.1"; havana_transcript "OTTMUST00000057063.2"; level "2"; protein_id "ENSMUSP00000145274.1"; source "HAVANA"; tag "CCDS"; transcript_support_level "1";
chr6	ENSEMBL	exon	87850904	87851106	.	-	.	gene_id "ENSMUSG00000030057.15"; transcript_id "ENSMUST00000204653.2"; gene_type "protein_coding"; gene_status "KNOWN"; gene_name "Cnbp"; transcript_type "protein_coding"; transcript_status "KNOWN"; transcript_name "Cnbp-208"; exon_number "1"; exon_id "ENSMUSE00000696404.1"; talon_gene "18039"; talon_transcript "47186"; talon_exon "245624"; ccdsid "CCDS51841.1"; exon_status "KNOWN"; level "3"; protein_id "ENSMUSP00000032138.8"; source "ENSEMBL"; tag "CCDS";
chr6	ENSEMBL	exon	87845656	87845793	.	-	.	gene_id "ENSMUSG00000030057.15"; transcript_id "ENSMUST00000204653.2"; gene_type "protein_coding"; gene_status "KNOWN"; gene_name "Cnbp"; transcript_type "protein_coding"; transcript_status "KNOWN"; transcript_name "Cnbp-208"; exon_number "2"; exon_id "ENSMUSE00000323270.3"; talon_gene "18039"; talon_transcript "47186"; talon_exon "245626"; ccdsid "CCDS51841.1"; exon_status "KNOWN"; level "3"; protein_id "ENSMUSP00000032138.8"; source "ENSEMBL"; tag "CCDS";
chr6	ENSEMBL	exon	87845465	87845557	.	-	.	gene_id "ENSMUSG00000030057.15"; transcript_id "ENSMUST00000204653.2"; gene_type "protein_coding"; gene_status "KNOWN"; gene_name "Cnbp"; transcript_type "protein_coding"; transcript_status "KNOWN"; transcript_name "Cnbp-208"; exon_number "3"; exon_id "ENSMUSE00000194734.3"; talon_gene "18039"; talon_transcript "47186"; talon_exon "245628"; ccdsid "CCDS51841.1"; exon_status "KNOWN"; level "3"; protein_id "ENSMUSP00000032138.8"; source "ENSEMBL"; tag "CCDS";
chr6	HAVANA	exon	87845122	87845320	.	-	.	gene_id "ENSMUSG00000030057.15"; transcript_id "ENSMUST00000204653.2"; gene_type "protein_coding"; gene_status "KNOWN"; gene_name "Cnbp"; transcript_type "protein_coding"; transcript_status "KNOWN"; transcript_name "Cnbp-208"; exon_number "4"; exon_id "ENSMUSE00000194736.3"; talon_gene "18039"; talon_transcript "47186"; talon_exon "245630"; ccdsid "CCDS85091.1"; exon_status "KNOWN"; level "2"; protein_id "ENSMUSP00000145274.1"; source "HAVANA"; tag "CCDS";
chr6	ENSEMBL	exon	87842615	87844156	.	-	.	gene_id "ENSMUSG00000030057.15"; transcript_id "ENSMUST00000204653.2"; gene_type "protein_coding"; gene_status "KNOWN"; gene_name "Cnbp"; transcript_type "protein_coding"; transcript_status "KNOWN"; transcript_name "Cnbp-208"; exon_number "5"; exon_id "ENSMUSE00000707099.2"; talon_gene "18039"; talon_transcript "47186"; talon_exon "245632"; ccdsid "CCDS51841.1"; exon_status "KNOWN"; level "3"; protein_id "ENSMUSP00000032138.8"; source "ENSEMBL"; tag "CCDS";
chr6	ENSEMBL	transcript	87842615	87851106	.	-	.	gene_id "ENSMUSG00000030057.15"; transcript_id "ENSMUST00000032138.14"; gene_name "Cnbp"; gene_status "KNOWN"; gene_type "protein_coding"; transcript_type "protein_coding"; transcript_status "KNOWN"; transcript_name "Cnbp-201"; talon_gene "18039"; talon_transcript "47187"; ccdsid "CCDS51841.1"; level "3"; protein_id "ENSMUSP00000032138.8"; source "ENSEMBL"; tag "CCDS"; transcript_support_level "1";
chr6	ENSEMBL	exon	87850904	87851106	.	-	.	gene_id "ENSMUSG00000030057.15"; transcript_id "ENSMUST00000032138.14"; gene_type "protein_coding"; gene_status "KNOWN"; gene_name "Cnbp"; transcript_type "protein_coding"; transcript_status "KNOWN"; transcript_name "Cnbp-201"; exon_number "1"; exon_id "ENSMUSE00000696404.1"; talon_gene "18039"; talon_transcript "47187"; talon_exon "245624"; ccdsid "CCDS51841.1"; exon_status "KNOWN"; level "3"; protein_id "ENSMUSP00000032138.8"; source "ENSEMBL"; tag "CCDS";
chr6	ENSEMBL	exon	87845656	87845793	.	-	.	gene_id "ENSMUSG00000030057.15"; transcript_id "ENSMUST00000032138.14"; gene_type "protein_coding"; gene_status "KNOWN"; gene_name "Cnbp"; transcript_type "protein_coding"; transcript_status "KNOWN"; transcript_name "Cnbp-201"; exon_number "2"; exon_id "ENSMUSE00000323270.3"; talon_gene "18039"; talon_transcript "47187"; talon_exon "245626"; ccdsid "CCDS51841.1"; exon_status "KNOWN"; level "3"; protein_id "ENSMUSP00000032138.8"; source "ENSEMBL"; tag "CCDS";
chr6	ENSEMBL	exon	87845465	87845557	.	-	.	gene_id "ENSMUSG00000030057.15"; transcript_id "ENSMUST00000032138.14"; gene_type "protein_coding"; gene_status "KNOWN"; gene_name "Cnbp"; transcript_type "protein_coding"; transcript_status "KNOWN"; transcript_name "Cnbp-201"; exon_number "3"; exon_id "ENSMUSE00000194734.3"; talon_gene "18039"; talon_transcript "47187"; talon_exon "245628"; ccdsid "CCDS51841.1"; exon_status "KNOWN"; level "3"; protein_id "ENSMUSP00000032138.8"; source "ENSEMBL"; tag "CCDS";
chr6	ENSEMBL	exon	87845122	87845323	.	-	.	gene_id "ENSMUSG00000030057.15"; transcript_id "ENSMUST00000032138.14"; gene_type "protein_coding"; gene_status "KNOWN"; gene_name "Cnbp"; transcript_type "protein_coding"; transcript_status "KNOWN"; transcript_name "Cnbp-201"; exon_number "4"; exon_id "ENSMUSE00000696417.1"; talon_gene "18039"; talon_transcript "47187"; talon_exon "245634"; ccdsid "CCDS51841.1"; exon_status "KNOWN"; level "3"; protein_id "ENSMUSP00000032138.8"; source "ENSEMBL"; tag "CCDS";
chr6	ENSEMBL	exon	87842615	87844156	.	-	.	gene_id "ENSMUSG00000030057.15"; transcript_id "ENSMUST00000032138.14"; gene_type "protein_coding"; gene_status "KNOWN"; gene_name "Cnbp"; transcript_type "protein_coding"; transcript_status "KNOWN"; transcript_name "Cnbp-201"; exon_number "5"; exon_id "ENSMUSE00000707099.2"; talon_gene "18039"; talon_transcript "47187"; talon_exon "245632"; ccdsid "CCDS51841.1"; exon_status "KNOWN"; level "3"; protein_id "ENSMUSP00000032138.8"; source "ENSEMBL"; tag "CCDS";
chr6	TALON	transcript	87842615	87851059	.	-	.	gene_id "ENSMUSG00000030057.15"; transcript_id "ENCODEMT000278335"; gene_name "Cnbp"; gene_status "KNOWN"; gene_type "protein_coding"; transcript_status "NOVEL"; transcript_name "ENCODEMT000278335"; talon_gene "18039"; talon_transcript "278335"; NIC_transcript "TRUE";
chr6	HAVANA	exon	87850904	87851059	.	-	.	gene_id "ENSMUSG00000030057.15"; transcript_id "ENCODEMT000278335"; gene_type "protein_coding"; gene_status "KNOWN"; gene_name "Cnbp"; transcript_status "NOVEL"; transcript_name "ENCODEMT000278335"; exon_number "1"; exon_id "ENSMUSE00001370014.1"; talon_gene "18039"; talon_transcript "278335"; talon_exon "245652"; exon_status "KNOWN"; level "2"; source "HAVANA";
chr6	HAVANA	exon	87845674	87845793	.	-	.	gene_id "ENSMUSG00000030057.15"; transcript_id "ENCODEMT000278335"; gene_type "protein_coding"; gene_status "KNOWN"; gene_name "Cnbp"; transcript_status "NOVEL"; transcript_name "ENCODEMT000278335"; exon_number "2"; exon_id "ENSMUSE00001367964.1"; talon_gene "18039"; talon_transcript "278335"; talon_exon "245636"; exon_status "KNOWN"; level "2"; protein_id "ENSMUSP00000145227.1"; source "HAVANA"; tag "appris_alternative_1";
chr6	ENSEMBL	exon	87845465	87845557	.	-	.	gene_id "ENSMUSG00000030057.15"; transcript_id "ENCODEMT000278335"; gene_type "protein_coding"; gene_status "KNOWN"; gene_name "Cnbp"; transcript_status "NOVEL"; transcript_name "ENCODEMT000278335"; exon_number "3"; exon_id "ENSMUSE00000194734.3"; talon_gene "18039"; talon_transcript "278335"; talon_exon "245628"; ccdsid "CCDS51841.1"; exon_status "KNOWN"; level "3"; protein_id "ENSMUSP00000032138.8"; source "ENSEMBL"; tag "CCDS";
chr6	ENSEMBL	exon	87845122	87845323	.	-	.	gene_id "ENSMUSG00000030057.15"; transcript_id "ENCODEMT000278335"; gene_type "protein_coding"; gene_status "KNOWN"; gene_name "Cnbp"; transcript_status "NOVEL"; transcript_name "ENCODEMT000278335"; exon_number "4"; exon_id "ENSMUSE00000696417.1"; talon_gene "18039"; talon_transcript "278335"; talon_exon "245634"; ccdsid "CCDS51841.1"; exon_status "KNOWN"; level "3"; protein_id "ENSMUSP00000032138.8"; source "ENSEMBL"; tag "CCDS";
chr6	ENSEMBL	exon	87842615	87844156	.	-	.	gene_id "ENSMUSG00000030057.15"; transcript_id "ENCODEMT000278335"; gene_type "protein_coding"; gene_status "KNOWN"; gene_name "Cnbp"; transcript_status "NOVEL"; transcript_name "ENCODEMT000278335"; exon_number "5"; exon_id "ENSMUSE00000707099.2"; talon_gene "18039"; talon_transcript "278335"; talon_exon "245632"; ccdsid "CCDS51841.1"; exon_status "KNOWN"; level "3"; protein_id "ENSMUSP00000032138.8"; source "ENSEMBL"; tag "CCDS";
chr6	HAVANA	transcript	87843082	87851030	.	-	.	gene_id "ENSMUSG00000030057.15"; transcript_id "ENSMUST00000204890.2"; gene_name "Cnbp"; gene_status "KNOWN"; gene_type "protein_coding"; transcript_type "protein_coding"; transcript_status "KNOWN"; transcript_name "Cnbp-209"; talon_gene "18039"; talon_transcript "47188"; havana_transcript "OTTMUST00000141011.1"; level "2"; protein_id "ENSMUSP00000145227.1"; source "HAVANA"; tag "appris_alternative_1"; transcript_support_level "1";
chr6	HAVANA	exon	87850904	87851030	.	-	.	gene_id "ENSMUSG00000030057.15"; transcript_id "ENSMUST00000204890.2"; gene_type "protein_coding"; gene_status "KNOWN"; gene_name "Cnbp"; transcript_type "protein_coding"; transcript_status "KNOWN"; transcript_name "Cnbp-209"; exon_number "1"; exon_id "ENSMUSE00001366048.1"; talon_gene "18039"; talon_transcript "47188"; talon_exon "245635"; exon_status "KNOWN"; level "2"; protein_id "ENSMUSP00000145227.1"; source "HAVANA"; tag "appris_alternative_1";
chr6	HAVANA	exon	87845674	87845793	.	-	.	gene_id "ENSMUSG00000030057.15"; transcript_id "ENSMUST00000204890.2"; gene_type "protein_coding"; gene_status "KNOWN"; gene_name "Cnbp"; transcript_type "protein_coding"; transcript_status "KNOWN"; transcript_name "Cnbp-209"; exon_number "2"; exon_id "ENSMUSE00001367964.1"; talon_gene "18039"; talon_transcript "47188"; talon_exon "245636"; exon_status "KNOWN"; level "2"; protein_id "ENSMUSP00000145227.1"; source "HAVANA"; tag "appris_alternative_1";
chr6	ENSEMBL	exon	87845465	87845557	.	-	.	gene_id "ENSMUSG00000030057.15"; transcript_id "ENSMUST00000204890.2"; gene_type "protein_coding"; gene_status "KNOWN"; gene_name "Cnbp"; transcript_type "protein_coding"; transcript_status "KNOWN"; transcript_name "Cnbp-209"; exon_number "3"; exon_id "ENSMUSE00000194734.3"; talon_gene "18039"; talon_transcript "47188"; talon_exon "245628"; ccdsid "CCDS51841.1"; exon_status "KNOWN"; level "3"; protein_id "ENSMUSP00000032138.8"; source "ENSEMBL"; tag "CCDS";
chr6	HAVANA	exon	87845122	87845320	.	-	.	gene_id "ENSMUSG00000030057.15"; transcript_id "ENSMUST00000204890.2"; gene_type "protein_coding"; gene_status "KNOWN"; gene_name "Cnbp"; transcript_type "protein_coding"; transcript_status "KNOWN"; transcript_name "Cnbp-209"; exon_number "4"; exon_id "ENSMUSE00000194736.3"; talon_gene "18039"; talon_transcript "47188"; talon_exon "245630"; ccdsid "CCDS85091.1"; exon_status "KNOWN"; level "2"; protein_id "ENSMUSP00000145274.1"; source "HAVANA"; tag "CCDS";
chr6	HAVANA	exon	87843082	87844156	.	-	.	gene_id "ENSMUSG00000030057.15"; transcript_id "ENSMUST00000204890.2"; gene_type "protein_coding"; gene_status "KNOWN"; gene_name "Cnbp"; transcript_type "protein_coding"; transcript_status "KNOWN"; transcript_name "Cnbp-209"; exon_number "5"; exon_id "ENSMUSE00000387269.6"; talon_gene "18039"; talon_transcript "47188"; talon_exon "245638"; ccdsid "CCDS85092.1"; exon_status "KNOWN"; level "2"; protein_id "ENSMUSP00000145227.1"; source "HAVANA"; tag "appris_alternative_1";
chr6	HAVANA	transcript	87843082	87851080	.	-	.	gene_id "ENSMUSG00000030057.15"; transcript_id "ENSMUST00000113619.7"; gene_name "Cnbp"; gene_status "KNOWN"; gene_type "protein_coding"; transcript_type "protein_coding"; transcript_status "KNOWN"; transcript_name "Cnbp-203"; talon_gene "18039"; talon_transcript "47189"; ccdsid "CCDS85092.1"; havana_transcript "OTTMUST00000141012.1"; level "2"; protein_id "ENSMUSP00000109249.2"; source "HAVANA"; tag "CCDS"; transcript_support_level "1";
chr6	HAVANA	exon	87850904	87851080	.	-	.	gene_id "ENSMUSG00000030057.15"; transcript_id "ENSMUST00000113619.7"; gene_type "protein_coding"; gene_status "KNOWN"; gene_name "Cnbp"; transcript_type "protein_coding"; transcript_status "KNOWN"; transcript_name "Cnbp-203"; exon_number "1"; exon_id "ENSMUSE00001370172.1"; talon_gene "18039"; talon_transcript "47189"; talon_exon "245639"; ccdsid "CCDS85092.1"; exon_status "KNOWN"; level "2"; protein_id "ENSMUSP00000109249.2"; source "HAVANA"; tag "CCDS";
chr6	HAVANA	exon	87845677	87845793	.	-	.	gene_id "ENSMUSG00000030057.15"; transcript_id "ENSMUST00000113619.7"; gene_type "protein_coding"; gene_status "KNOWN"; gene_name "Cnbp"; transcript_type "protein_coding"; transcript_status "KNOWN"; transcript_name "Cnbp-203"; exon_number "2"; exon_id "ENSMUSE00001369667.1"; talon_gene "18039"; talon_transcript "47189"; talon_exon "245640"; ccdsid "CCDS85092.1"; exon_status "KNOWN"; level "2"; protein_id "ENSMUSP00000109249.2"; source "HAVANA"; tag "CCDS";
chr6	ENSEMBL	exon	87845465	87845557	.	-	.	gene_id "ENSMUSG00000030057.15"; transcript_id "ENSMUST00000113619.7"; gene_type "protein_coding"; gene_status "KNOWN"; gene_name "Cnbp"; transcript_type "protein_coding"; transcript_status "KNOWN"; transcript_name "Cnbp-203"; exon_number "3"; exon_id "ENSMUSE00000194734.3"; talon_gene "18039"; talon_transcript "47189"; talon_exon "245628"; ccdsid "CCDS51841.1"; exon_status "KNOWN"; level "3"; protein_id "ENSMUSP00000032138.8"; source "ENSEMBL"; tag "CCDS";
chr6	HAVANA	exon	87845122	87845320	.	-	.	gene_id "ENSMUSG00000030057.15"; transcript_id "ENSMUST00000113619.7"; gene_type "protein_coding"; gene_status "KNOWN"; gene_name "Cnbp"; transcript_type "protein_coding"; transcript_status "KNOWN"; transcript_name "Cnbp-203"; exon_number "4"; exon_id "ENSMUSE00000194736.3"; talon_gene "18039"; talon_transcript "47189"; talon_exon "245630"; ccdsid "CCDS85091.1"; exon_status "KNOWN"; level "2"; protein_id "ENSMUSP00000145274.1"; source "HAVANA"; tag "CCDS";
chr6	HAVANA	exon	87843082	87844156	.	-	.	gene_id "ENSMUSG00000030057.15"; transcript_id "ENSMUST00000113619.7"; gene_type "protein_coding"; gene_status "KNOWN"; gene_name "Cnbp"; transcript_type "protein_coding"; transcript_status "KNOWN"; transcript_name "Cnbp-203"; exon_number "5"; exon_id "ENSMUSE00000387269.6"; talon_gene "18039"; talon_transcript "47189"; talon_exon "245638"; ccdsid "CCDS85092.1"; exon_status "KNOWN"; level "2"; protein_id "ENSMUSP00000145227.1"; source "HAVANA"; tag "appris_alternative_1";
chr6	HAVANA	transcript	87843887	87851060	.	-	.	gene_id "ENSMUSG00000030057.15"; transcript_id "ENSMUST00000113617.2"; gene_name "Cnbp"; gene_status "KNOWN"; gene_type "protein_coding"; transcript_type "protein_coding"; transcript_status "KNOWN"; transcript_name "Cnbp-202"; talon_gene "18039"; talon_transcript "47190"; ccdsid "CCDS85091.1"; havana_transcript "OTTMUST00000057064.2"; level "2"; protein_id "ENSMUSP00000109247.2"; source "HAVANA"; tag "CCDS"; transcript_support_level "5";
chr6	HAVANA	exon	87850904	87851060	.	-	.	gene_id "ENSMUSG00000030057.15"; transcript_id "ENSMUST00000113617.2"; gene_type "protein_coding"; gene_status "KNOWN"; gene_name "Cnbp"; transcript_type "protein_coding"; transcript_status "KNOWN"; transcript_name "Cnbp-202"; exon_number "1"; exon_id "ENSMUSE00000696401.1"; talon_gene "18039"; talon_transcript "47190"; talon_exon "245642"; ccdsid "CCDS85091.1"; exon_status "KNOWN"; level "2"; protein_id "ENSMUSP00000109247.2"; source "HAVANA"; tag "CCDS";
chr6	HAVANA	exon	87849015	87849109	.	-	.	gene_id "ENSMUSG00000030057.15"; transcript_id "ENSMUST00000113617.2"; gene_type "protein_coding"; gene_status "KNOWN"; gene_name "Cnbp"; transcript_type "protein_coding"; transcript_status "KNOWN"; transcript_name "Cnbp-202"; exon_number "2"; exon_id "ENSMUSE00000696400.1"; talon_gene "18039"; talon_transcript "47190"; talon_exon "245644"; ccdsid "CCDS85091.1"; exon_status "KNOWN"; level "2"; protein_id "ENSMUSP00000109247.2"; source "HAVANA"; tag "CCDS";
chr6	ENSEMBL	exon	87845656	87845793	.	-	.	gene_id "ENSMUSG00000030057.15"; transcript_id "ENSMUST00000113617.2"; gene_type "protein_coding"; gene_status "KNOWN"; gene_name "Cnbp"; transcript_type "protein_coding"; transcript_status "KNOWN"; transcript_name "Cnbp-202"; exon_number "3"; exon_id "ENSMUSE00000323270.3"; talon_gene "18039"; talon_transcript "47190"; talon_exon "245626"; ccdsid "CCDS51841.1"; exon_status "KNOWN"; level "3"; protein_id "ENSMUSP00000032138.8"; source "ENSEMBL"; tag "CCDS";
chr6	ENSEMBL	exon	87845465	87845557	.	-	.	gene_id "ENSMUSG00000030057.15"; transcript_id "ENSMUST00000113617.2"; gene_type "protein_coding"; gene_status "KNOWN"; gene_name "Cnbp"; transcript_type "protein_coding"; transcript_status "KNOWN"; transcript_name "Cnbp-202"; exon_number "4"; exon_id "ENSMUSE00000194734.3"; talon_gene "18039"; talon_transcript "47190"; talon_exon "245628"; ccdsid "CCDS51841.1"; exon_status "KNOWN"; level "3"; protein_id "ENSMUSP00000032138.8"; source "ENSEMBL"; tag "CCDS";
chr6	HAVANA	exon	87845122	87845320	.	-	.	gene_id "ENSMUSG00000030057.15"; transcript_id "ENSMUST00000113617.2"; gene_type "protein_coding"; gene_status "KNOWN"; gene_name "Cnbp"; transcript_type "protein_coding"; transcript_status "KNOWN"; transcript_name "Cnbp-202"; exon_number "5"; exon_id "ENSMUSE00000194736.3"; talon_gene "18039"; talon_transcript "47190"; talon_exon "245630"; ccdsid "CCDS85091.1"; exon_status "KNOWN"; level "2"; protein_id "ENSMUSP00000145274.1"; source "HAVANA"; tag "CCDS";
chr6	HAVANA	exon	87843887	87844156	.	-	.	gene_id "ENSMUSG00000030057.15"; transcript_id "ENSMUST00000113617.2"; gene_type "protein_coding"; gene_status "KNOWN"; gene_name "Cnbp"; transcript_type "protein_coding"; transcript_status "KNOWN"; transcript_name "Cnbp-202"; exon_number "6"; exon_id "ENSMUSE00001368596.1"; talon_gene "18039"; talon_transcript "47190"; talon_exon "245646"; ccdsid "CCDS85091.1"; exon_status "KNOWN"; level "2"; protein_id "ENSMUSP00000109247.2"; source "HAVANA"; tag "CCDS";
chr6	HAVANA	transcript	87843919	87851027	.	-	.	gene_id "ENSMUSG00000030057.15"; transcript_id "ENSMUST00000141961.3"; gene_name "Cnbp"; gene_status "KNOWN"; gene_type "protein_coding"; transcript_type "retained_intron"; transcript_status "KNOWN"; transcript_name "Cnbp-205"; talon_gene "18039"; talon_transcript "47191"; havana_transcript "OTTMUST00000057066.1"; level "2"; source "HAVANA"; transcript_support_level "3";
chr6	HAVANA	exon	87850904	87851027	.	-	.	gene_id "ENSMUSG00000030057.15"; transcript_id "ENSMUST00000141961.3"; gene_type "protein_coding"; gene_status "KNOWN"; gene_name "Cnbp"; transcript_type "retained_intron"; transcript_status "KNOWN"; transcript_name "Cnbp-205"; exon_number "1"; exon_id "ENSMUSE00000763148.1"; talon_gene "18039"; talon_transcript "47191"; talon_exon "245647"; exon_status "KNOWN"; level "2"; source "HAVANA";
chr6	HAVANA	exon	87845677	87845793	.	-	.	gene_id "ENSMUSG00000030057.15"; transcript_id "ENSMUST00000141961.3"; gene_type "protein_coding"; gene_status "KNOWN"; gene_name "Cnbp"; transcript_type "retained_intron"; transcript_status "KNOWN"; transcript_name "Cnbp-205"; exon_number "2"; exon_id "ENSMUSE00001369667.1"; talon_gene "18039"; talon_transcript "47191"; talon_exon "245640"; ccdsid "CCDS85092.1"; exon_status "KNOWN"; level "2"; protein_id "ENSMUSP00000109249.2"; source "HAVANA"; tag "CCDS";
chr6	HAVANA	exon	87845122	87845557	.	-	.	gene_id "ENSMUSG00000030057.15"; transcript_id "ENSMUST00000141961.3"; gene_type "protein_coding"; gene_status "KNOWN"; gene_name "Cnbp"; transcript_type "retained_intron"; transcript_status "KNOWN"; transcript_name "Cnbp-205"; exon_number "3"; exon_id "ENSMUSE00000781420.1"; talon_gene "18039"; talon_transcript "47191"; talon_exon "245648"; exon_status "KNOWN"; level "2"; source "HAVANA";
chr6	HAVANA	exon	87843919	87844156	.	-	.	gene_id "ENSMUSG00000030057.15"; transcript_id "ENSMUST00000141961.3"; gene_type "protein_coding"; gene_status "KNOWN"; gene_name "Cnbp"; transcript_type "retained_intron"; transcript_status "KNOWN"; transcript_name "Cnbp-205"; exon_number "4"; exon_id "ENSMUSE00000822031.1"; talon_gene "18039"; talon_transcript "47191"; talon_exon "245649"; exon_status "KNOWN"; level "2"; source "HAVANA";
chr6	HAVANA	transcript	87843939	87851022	.	-	.	gene_id "ENSMUSG00000030057.15"; transcript_id "ENSMUST00000204596.1"; gene_name "Cnbp"; gene_status "KNOWN"; gene_type "protein_coding"; transcript_type "retained_intron"; transcript_status "KNOWN"; transcript_name "Cnbp-207"; talon_gene "18039"; talon_transcript "47192"; havana_transcript "OTTMUST00000141035.1"; level "2"; source "HAVANA"; transcript_support_level "5";
chr6	HAVANA	exon	87850904	87851022	.	-	.	gene_id "ENSMUSG00000030057.15"; transcript_id "ENSMUST00000204596.1"; gene_type "protein_coding"; gene_status "KNOWN"; gene_name "Cnbp"; transcript_type "retained_intron"; transcript_status "KNOWN"; transcript_name "Cnbp-207"; exon_number "1"; exon_id "ENSMUSE00000744343.2"; talon_gene "18039"; talon_transcript "47192"; talon_exon "245650"; exon_status "KNOWN"; level "2"; source "HAVANA";
chr6	ENSEMBL	exon	87845656	87845793	.	-	.	gene_id "ENSMUSG00000030057.15"; transcript_id "ENSMUST00000204596.1"; gene_type "protein_coding"; gene_status "KNOWN"; gene_name "Cnbp"; transcript_type "retained_intron"; transcript_status "KNOWN"; transcript_name "Cnbp-207"; exon_number "2"; exon_id "ENSMUSE00000323270.3"; talon_gene "18039"; talon_transcript "47192"; talon_exon "245626"; ccdsid "CCDS51841.1"; exon_status "KNOWN"; level "3"; protein_id "ENSMUSP00000032138.8"; source "ENSEMBL"; tag "CCDS";
chr6	HAVANA	exon	87845122	87845557	.	-	.	gene_id "ENSMUSG00000030057.15"; transcript_id "ENSMUST00000204596.1"; gene_type "protein_coding"; gene_status "KNOWN"; gene_name "Cnbp"; transcript_type "retained_intron"; transcript_status "KNOWN"; transcript_name "Cnbp-207"; exon_number "3"; exon_id "ENSMUSE00000781420.1"; talon_gene "18039"; talon_transcript "47192"; talon_exon "245648"; exon_status "KNOWN"; level "2"; source "HAVANA";
chr6	HAVANA	exon	87843939	87844156	.	-	.	gene_id "ENSMUSG00000030057.15"; transcript_id "ENSMUST00000204596.1"; gene_type "protein_coding"; gene_status "KNOWN"; gene_name "Cnbp"; transcript_type "retained_intron"; transcript_status "KNOWN"; transcript_name "Cnbp-207"; exon_number "4"; exon_id "ENSMUSE00001368464.1"; talon_gene "18039"; talon_transcript "47192"; talon_exon "245651"; exon_status "KNOWN"; level "2"; source "HAVANA";
chr6	HAVANA	transcript	87844000	87851059	.	-	.	gene_id "ENSMUSG00000030057.15"; transcript_id "ENSMUST00000134851.2"; gene_name "Cnbp"; gene_status "KNOWN"; gene_type "protein_coding"; transcript_type "retained_intron"; transcript_status "KNOWN"; transcript_name "Cnbp-204"; talon_gene "18039"; talon_transcript "47193"; havana_transcript "OTTMUST00000057065.2"; level "2"; source "HAVANA"; transcript_support_level "5";
chr6	HAVANA	exon	87850904	87851059	.	-	.	gene_id "ENSMUSG00000030057.15"; transcript_id "ENSMUST00000134851.2"; gene_type "protein_coding"; gene_status "KNOWN"; gene_name "Cnbp"; transcript_type "retained_intron"; transcript_status "KNOWN"; transcript_name "Cnbp-204"; exon_number "1"; exon_id "ENSMUSE00001370014.1"; talon_gene "18039"; talon_transcript "47193"; talon_exon "245652"; exon_status "KNOWN"; level "2"; source "HAVANA";
chr6	HAVANA	exon	87845122	87845793	.	-	.	gene_id "ENSMUSG00000030057.15"; transcript_id "ENSMUST00000134851.2"; gene_type "protein_coding"; gene_status "KNOWN"; gene_name "Cnbp"; transcript_type "retained_intron"; transcript_status "KNOWN"; transcript_name "Cnbp-204"; exon_number "2"; exon_id "ENSMUSE00000787202.1"; talon_gene "18039"; talon_transcript "47193"; talon_exon "245653"; exon_status "KNOWN"; level "2"; source "HAVANA";
chr6	HAVANA	exon	87844000	87844156	.	-	.	gene_id "ENSMUSG00000030057.15"; transcript_id "ENSMUST00000134851.2"; gene_type "protein_coding"; gene_status "KNOWN"; gene_name "Cnbp"; transcript_type "retained_intron"; transcript_status "KNOWN"; transcript_name "Cnbp-204"; exon_number "3"; exon_id "ENSMUSE00000808893.1"; talon_gene "18039"; talon_transcript "47193"; talon_exon "245654"; exon_status "KNOWN"; level "2"; source "HAVANA";
chr6	HAVANA	gene	87851209	87852295	.	+	.	gene_id "ENSMUSG00000107798.1"; gene_name "Gm44064"; gene_status "KNOWN"; gene_type "TEC"; talon_gene "18040"; havana_gene "OTTMUSG00000057290.1"; level "2";
chr6	HAVANA	transcript	87851209	87852295	.	+	.	gene_id "ENSMUSG00000107798.1"; transcript_id "ENSMUST00000204964.1"; gene_name "Gm44064"; gene_status "KNOWN"; gene_type "TEC"; transcript_type "TEC"; transcript_status "KNOWN"; transcript_name "Gm44064-201"; talon_gene "18040"; talon_transcript "47195"; havana_transcript "OTTMUST00000141013.1"; level "2"; source "HAVANA"; tag "basic"; transcript_support_level "NA";
chr6	HAVANA	exon	87851209	87852295	.	+	.	gene_id "ENSMUSG00000107798.1"; transcript_id "ENSMUST00000204964.1"; gene_type "TEC"; gene_status "KNOWN"; gene_name "Gm44064"; transcript_type "TEC"; transcript_status "KNOWN"; transcript_name "Gm44064-201"; exon_number "1"; exon_id "ENSMUSE00001364853.1"; talon_gene "18040"; talon_transcript "47195"; talon_exon "245657"; exon_status "KNOWN"; level "2"; source "HAVANA"; tag "basic";
chr6	HAVANA	gene	87887814	87913595	.	+	.	gene_id "ENSMUSG00000030058.17"; gene_name "Copg1"; gene_status "KNOWN"; gene_type "protein_coding"; talon_gene "18041"; havana_gene "OTTMUSG00000022960.3"; level "2";
chr6	HAVANA	transcript	87887814	87913595	.	+	.	gene_id "ENSMUSG00000030058.17"; transcript_id "ENSMUST00000113607.9"; gene_name "Copg1"; gene_status "KNOWN"; gene_type "protein_coding"; transcript_type "protein_coding"; transcript_status "KNOWN"; transcript_name "Copg1-202"; talon_gene "18041"; talon_transcript "47196"; ccdsid "CCDS39549.1"; havana_transcript "OTTMUST00000055237.1"; level "2"; protein_id "ENSMUSP00000109237.3"; source "HAVANA"; tag "CCDS"; transcript_support_level "1";
chr6	HAVANA	exon	87887814	87888072	.	+	.	gene_id "ENSMUSG00000030058.17"; transcript_id "ENSMUST00000113607.9"; gene_type "protein_coding"; gene_status "KNOWN"; gene_name "Copg1"; transcript_type "protein_coding"; transcript_status "KNOWN"; transcript_name "Copg1-202"; exon_number "1"; exon_id "ENSMUSE00000733033.1"; talon_gene "18041"; talon_transcript "47196"; talon_exon "245658"; ccdsid "CCDS39549.1"; exon_status "KNOWN"; level "2"; protein_id "ENSMUSP00000109237.3"; source "HAVANA"; tag "CCDS";
chr6	HAVANA	exon	87889071	87889123	.	+	.	gene_id "ENSMUSG00000030058.17"; transcript_id "ENSMUST00000113607.9"; gene_type "protein_coding"; gene_status "KNOWN"; gene_name "Copg1"; transcript_type "protein_coding"; transcript_status "KNOWN"; transcript_name "Copg1-202"; exon_number "2"; exon_id "ENSMUSE00000975220.1"; talon_gene "18041"; talon_transcript "47196"; talon_exon "245660"; ccdsid "CCDS39549.1"; exon_status "KNOWN"; level "2"; protein_id "ENSMUSP00000109237.3"; source "HAVANA"; tag "CCDS";
chr6	HAVANA	exon	87889657	87889737	.	+	.	gene_id "ENSMUSG00000030058.17"; transcript_id "ENSMUST00000113607.9"; gene_type "protein_coding"; gene_status "KNOWN"; gene_name "Copg1"; transcript_type "protein_coding"; transcript_status "KNOWN"; transcript_name "Copg1-202"; exon_number "3"; exon_id "ENSMUSE00001208616.1"; talon_gene "18041"; talon_transcript "47196"; talon_exon "245662"; ccdsid "CCDS39549.1"; exon_status "KNOWN"; level "2"; protein_id "ENSMUSP00000109237.3"; source "HAVANA"; tag "CCDS";
chr6	HAVANA	exon	87889956	87890027	.	+	.	gene_id "ENSMUSG00000030058.17"; transcript_id "ENSMUST00000113607.9"; gene_type "protein_coding"; gene_status "KNOWN"; gene_name "Copg1"; transcript_type "protein_coding"; transcript_status "KNOWN"; transcript_name "Copg1-202"; exon_number "4"; exon_id "ENSMUSE00001241071.1"; talon_gene "18041"; talon_transcript "47196"; talon_exon "245664"; ccdsid "CCDS39549.1"; exon_status "KNOWN"; level "2"; protein_id "ENSMUSP00000109237.3"; source "HAVANA"; tag "CCDS";
chr6	HAVANA	exon	87890190	87890269	.	+	.	gene_id "ENSMUSG00000030058.17"; transcript_id "ENSMUST00000113607.9"; gene_type "protein_coding"; gene_status "KNOWN"; gene_name "Copg1"; transcript_type "protein_coding"; transcript_status "KNOWN"; transcript_name "Copg1-202"; exon_number "5"; exon_id "ENSMUSE00001205286.1"; talon_gene "18041"; talon_transcript "47196"; talon_exon "245666"; ccdsid "CCDS39549.1"; exon_status "KNOWN"; level "2"; protein_id "ENSMUSP00000109237.3"; source "HAVANA"; tag "CCDS";
chr6	HAVANA	exon	87891949	87892024	.	+	.	gene_id "ENSMUSG00000030058.17"; transcript_id "ENSMUST00000113607.9"; gene_type "protein_coding"; gene_status "KNOWN"; gene_name "Copg1"; transcript_type "protein_coding"; transcript_status "KNOWN"; transcript_name "Copg1-202"; exon_number "6"; exon_id "ENSMUSE00001279295.1"; talon_gene "18041"; talon_transcript "47196"; talon_exon "245668"; ccdsid "CCDS39549.1"; exon_status "KNOWN"; level "2"; protein_id "ENSMUSP00000109237.3"; source "HAVANA"; tag "CCDS";
chr6	HAVANA	exon	87892206	87892298	.	+	.	gene_id "ENSMUSG00000030058.17"; transcript_id "ENSMUST00000113607.9"; gene_type "protein_coding"; gene_status "KNOWN"; gene_name "Copg1"; transcript_type "protein_coding"; transcript_status "KNOWN"; transcript_name "Copg1-202"; exon_number "7"; exon_id "ENSMUSE00001242649.1"; talon_gene "18041"; talon_transcript "47196"; talon_exon "245670"; ccdsid "CCDS39549.1"; exon_status "KNOWN"; level "2"; protein_id "ENSMUSP00000109237.3"; source "HAVANA"; tag "CCDS";
chr6	HAVANA	exon	87892633	87892719	.	+	.	gene_id "ENSMUSG00000030058.17"; transcript_id "ENSMUST00000113607.9"; gene_type "protein_coding"; gene_status "KNOWN"; gene_name "Copg1"; transcript_type "protein_coding"; transcript_status "KNOWN"; transcript_name "Copg1-202"; exon_number "8"; exon_id "ENSMUSE00000322909.3"; talon_gene "18041"; talon_transcript "47196"; talon_exon "245672"; ccdsid "CCDS39549.1"; exon_status "KNOWN"; level "2"; protein_id "ENSMUSP00000109237.3"; source "HAVANA"; tag "CCDS";
chr6	HAVANA	exon	87893796	87893953	.	+	.	gene_id "ENSMUSG00000030058.17"; transcript_id "ENSMUST00000113607.9"; gene_type "protein_coding"; gene_status "KNOWN"; gene_name "Copg1"; transcript_type "protein_coding"; transcript_status "KNOWN"; transcript_name "Copg1-202"; exon_number "9"; exon_id "ENSMUSE00000322896.3"; talon_gene "18041"; talon_transcript "47196"; talon_exon "245674"; ccdsid "CCDS39549.1"; exon_status "KNOWN"; level "2"; protein_id "ENSMUSP00000109237.3"; source "HAVANA"; tag "CCDS";
chr6	HAVANA	exon	87894041	87894174	.	+	.	gene_id "ENSMUSG00000030058.17"; transcript_id "ENSMUST00000113607.9"; gene_type "protein_coding"; gene_status "KNOWN"; gene_name "Copg1"; transcript_type "protein_coding"; transcript_status "KNOWN"; transcript_name "Copg1-202"; exon_number "10"; exon_id "ENSMUSE00000194749.3"; talon_gene "18041"; talon_transcript "47196"; talon_exon "245676"; ccdsid "CCDS39549.1"; exon_status "KNOWN"; level "2"; protein_id "ENSMUSP00000109237.3"; source "HAVANA"; tag "CCDS";
chr6	HAVANA	exon	87895694	87895761	.	+	.	gene_id "ENSMUSG00000030058.17"; transcript_id "ENSMUST00000113607.9"; gene_type "protein_coding"; gene_status "KNOWN"; gene_name "Copg1"; transcript_type "protein_coding"; transcript_status "KNOWN"; transcript_name "Copg1-202"; exon_number "11"; exon_id "ENSMUSE00001091516.1"; talon_gene "18041"; talon_transcript "47196"; talon_exon "245678"; ccdsid "CCDS39549.1"; exon_status "KNOWN"; level "2"; protein_id "ENSMUSP00000109237.3"; source "HAVANA"; tag "CCDS";
chr6	HAVANA	exon	87895927	87896115	.	+	.	gene_id "ENSMUSG00000030058.17"; transcript_id "ENSMUST00000113607.9"; gene_type "protein_coding"; gene_status "KNOWN"; gene_name "Copg1"; transcript_type "protein_coding"; transcript_status "KNOWN"; transcript_name "Copg1-202"; exon_number "12"; exon_id "ENSMUSE00001052835.1"; talon_gene "18041"; talon_transcript "47196"; talon_exon "245680"; ccdsid "CCDS39549.1"; exon_status "KNOWN"; level "2"; protein_id "ENSMUSP00000109237.3"; source "HAVANA"; tag "CCDS";
chr6	HAVANA	exon	87897953	87898048	.	+	.	gene_id "ENSMUSG00000030058.17"; transcript_id "ENSMUST00000113607.9"; gene_type "protein_coding"; gene_status "KNOWN"; gene_name "Copg1"; transcript_type "protein_coding"; transcript_status "KNOWN"; transcript_name "Copg1-202"; exon_number "13"; exon_id "ENSMUSE00001264512.1"; talon_gene "18041"; talon_transcript "47196"; talon_exon "245682"; ccdsid "CCDS39549.1"; exon_status "KNOWN"; level "2"; protein_id "ENSMUSP00000109237.3"; source "HAVANA"; tag "CCDS";
chr6	HAVANA	exon	87902198	87902441	.	+	.	gene_id "ENSMUSG00000030058.17"; transcript_id "ENSMUST00000113607.9"; gene_type "protein_coding"; gene_status "KNOWN"; gene_name "Copg1"; transcript_type "protein_coding"; transcript_status "KNOWN"; transcript_name "Copg1-202"; exon_number "14"; exon_id "ENSMUSE00001276466.1"; talon_gene "18041"; talon_transcript "47196"; talon_exon "245684"; ccdsid "CCDS39549.1"; exon_status "KNOWN"; level "2"; protein_id "ENSMUSP00000109237.3"; source "HAVANA"; tag "CCDS";
chr6	HAVANA	exon	87903485	87903560	.	+	.	gene_id "ENSMUSG00000030058.17"; transcript_id "ENSMUST00000113607.9"; gene_type "protein_coding"; gene_status "KNOWN"; gene_name "Copg1"; transcript_type "protein_coding"; transcript_status "KNOWN"; transcript_name "Copg1-202"; exon_number "15"; exon_id "ENSMUSE00001248638.1"; talon_gene "18041"; talon_transcript "47196"; talon_exon "245686"; ccdsid "CCDS39549.1"; exon_status "KNOWN"; level "2"; protein_id "ENSMUSP00000109237.3"; source "HAVANA"; tag "CCDS";
chr6	HAVANA	exon	87904088	87904191	.	+	.	gene_id "ENSMUSG00000030058.17"; transcript_id "ENSMUST00000113607.9"; gene_type "protein_coding"; gene_status "KNOWN"; gene_name "Copg1"; transcript_type "protein_coding"; transcript_status "KNOWN"; transcript_name "Copg1-202"; exon_number "16"; exon_id "ENSMUSE00001238253.1"; talon_gene "18041"; talon_transcript "47196"; talon_exon "245688"; ccdsid "CCDS39549.1"; exon_status "KNOWN"; level "2"; protein_id "ENSMUSP00000109237.3"; source "HAVANA"; tag "CCDS";
chr6	HAVANA	exon	87904816	87904941	.	+	.	gene_id "ENSMUSG00000030058.17"; transcript_id "ENSMUST00000113607.9"; gene_type "protein_coding"; gene_status "KNOWN"; gene_name "Copg1"; transcript_type "protein_coding"; transcript_status "KNOWN"; transcript_name "Copg1-202"; exon_number "17"; exon_id "ENSMUSE00000194765.3"; talon_gene "18041"; talon_transcript "47196"; talon_exon "245690"; ccdsid "CCDS39549.1"; exon_status "KNOWN"; level "2"; protein_id "ENSMUSP00000109237.3"; source "HAVANA"; tag "CCDS";
chr6	HAVANA	exon	87905199	87905267	.	+	.	gene_id "ENSMUSG00000030058.17"; transcript_id "ENSMUST00000113607.9"; gene_type "protein_coding"; gene_status "KNOWN"; gene_name "Copg1"; transcript_type "protein_coding"; transcript_status "KNOWN"; transcript_name "Copg1-202"; exon_number "18"; exon_id "ENSMUSE00001226600.1"; talon_gene "18041"; talon_transcript "47196"; talon_exon "245692"; ccdsid "CCDS39549.1"; exon_status "KNOWN"; level "2"; protein_id "ENSMUSP00000109237.3"; source "HAVANA"; tag "CCDS";
chr6	HAVANA	exon	87907373	87907515	.	+	.	gene_id "ENSMUSG00000030058.17"; transcript_id "ENSMUST00000113607.9"; gene_type "protein_coding"; gene_status "KNOWN"; gene_name "Copg1"; transcript_type "protein_coding"; transcript_status "KNOWN"; transcript_name "Copg1-202"; exon_number "19"; exon_id "ENSMUSE00000322806.3"; talon_gene "18041"; talon_transcript "47196"; talon_exon "245694"; ccdsid "CCDS39549.1"; exon_status "KNOWN"; level "2"; protein_id "ENSMUSP00000109237.3"; source "HAVANA"; tag "CCDS";
chr6	HAVANA	exon	87907810	87907981	.	+	.	gene_id "ENSMUSG00000030058.17"; transcript_id "ENSMUST00000113607.9"; gene_type "protein_coding"; gene_status "KNOWN"; gene_name "Copg1"; transcript_type "protein_coding"; transcript_status "KNOWN"; transcript_name "Copg1-202"; exon_number "20"; exon_id "ENSMUSE00001049989.1"; talon_gene "18041"; talon_transcript "47196"; talon_exon "245696"; ccdsid "CCDS39549.1"; exon_status "KNOWN"; level "2"; protein_id "ENSMUSP00000109237.3"; source "HAVANA"; tag "CCDS";
chr6	HAVANA	exon	87908536	87908633	.	+	.	gene_id "ENSMUSG00000030058.17"; transcript_id "ENSMUST00000113607.9"; gene_type "protein_coding"; gene_status "KNOWN"; gene_name "Copg1"; transcript_type "protein_coding"; transcript_status "KNOWN"; transcript_name "Copg1-202"; exon_number "21"; exon_id "ENSMUSE00000194754.3"; talon_gene "18041"; talon_transcript "47196"; talon_exon "245698"; ccdsid "CCDS39549.1"; exon_status "KNOWN"; level "2"; protein_id "ENSMUSP00000109237.3"; source "HAVANA"; tag "CCDS";
chr6	HAVANA	exon	87909664	87909802	.	+	.	gene_id "ENSMUSG00000030058.17"; transcript_id "ENSMUST00000113607.9"; gene_type "protein_coding"; gene_status "KNOWN"; gene_name "Copg1"; transcript_type "protein_coding"; transcript_status "KNOWN"; transcript_name "Copg1-202"; exon_number "22"; exon_id "ENSMUSE00001218361.1"; talon_gene "18041"; talon_transcript "47196"; talon_exon "245700"; ccdsid "CCDS39549.1"; exon_status "KNOWN"; level "2"; protein_id "ENSMUSP00000109237.3"; source "HAVANA"; tag "CCDS";
chr6	HAVANA	exon	87910040	87910138	.	+	.	gene_id "ENSMUSG00000030058.17"; transcript_id "ENSMUST00000113607.9"; gene_type "protein_coding"; gene_status "KNOWN"; gene_name "Copg1"; transcript_type "protein_coding"; transcript_status "KNOWN"; transcript_name "Copg1-202"; exon_number "23"; exon_id "ENSMUSE00001312958.1"; talon_gene "18041"; talon_transcript "47196"; talon_exon "245702"; ccdsid "CCDS39549.1"; exon_status "KNOWN"; level "2"; protein_id "ENSMUSP00000109237.3"; source "HAVANA"; tag "CCDS";
chr6	HAVANA	exon	87912172	87913595	.	+	.	gene_id "ENSMUSG00000030058.17"; transcript_id "ENSMUST00000113607.9"; gene_type "protein_coding"; gene_status "KNOWN"; gene_name "Copg1"; transcript_type "protein_coding"; transcript_status "KNOWN"; transcript_name "Copg1-202"; exon_number "24"; exon_id "ENSMUSE00000696357.1"; talon_gene "18041"; talon_transcript "47196"; talon_exon "245704"; ccdsid "CCDS39549.1"; exon_status "KNOWN"; level "2"; protein_id "ENSMUSP00000109237.3"; source "HAVANA"; tag "CCDS";
chr6	HAVANA	transcript	87887928	87890759	.	+	.	gene_id "ENSMUSG00000030058.17"; transcript_id "ENSMUST00000049966.5"; gene_name "Copg1"; gene_status "KNOWN"; gene_type "protein_coding"; transcript_type "protein_coding"; transcript_status "KNOWN"; transcript_name "Copg1-201"; talon_gene "18041"; talon_transcript "47197"; ccdsid "CCDS39550.1"; havana_transcript "OTTMUST00000055239.1"; level "2"; protein_id "ENSMUSP00000050858.5"; source "HAVANA"; tag "CCDS"; transcript_support_level "1";
chr6	HAVANA	exon	87887928	87888072	.	+	.	gene_id "ENSMUSG00000030058.17"; transcript_id "ENSMUST00000049966.5"; gene_type "protein_coding"; gene_status "KNOWN"; gene_name "Copg1"; transcript_type "protein_coding"; transcript_status "KNOWN"; transcript_name "Copg1-201"; exon_number "1"; exon_id "ENSMUSE00000558463.4"; talon_gene "18041"; talon_transcript "47197"; talon_exon "245705"; ccdsid "CCDS39550.1"; exon_status "KNOWN"; level "2"; protein_id "ENSMUSP00000050858.5"; source "HAVANA"; tag "CCDS";
chr6	HAVANA	exon	87889071	87889123	.	+	.	gene_id "ENSMUSG00000030058.17"; transcript_id "ENSMUST00000049966.5"; gene_type "protein_coding"; gene_status "KNOWN"; gene_name "Copg1"; transcript_type "protein_coding"; transcript_status "KNOWN"; transcript_name "Copg1-201"; exon_number "2"; exon_id "ENSMUSE00000975220.1"; talon_gene "18041"; talon_transcript "47197"; talon_exon "245660"; ccdsid "CCDS39549.1"; exon_status "KNOWN"; level "2"; protein_id "ENSMUSP00000109237.3"; source "HAVANA"; tag "CCDS";
chr6	HAVANA	exon	87889657	87889737	.	+	.	gene_id "ENSMUSG00000030058.17"; transcript_id "ENSMUST00000049966.5"; gene_type "protein_coding"; gene_status "KNOWN"; gene_name "Copg1"; transcript_type "protein_coding"; transcript_status "KNOWN"; transcript_name "Copg1-201"; exon_number "3"; exon_id "ENSMUSE00001208616.1"; talon_gene "18041"; talon_transcript "47197"; talon_exon "245662"; ccdsid "CCDS39549.1"; exon_status "KNOWN"; level "2"; protein_id "ENSMUSP00000109237.3"; source "HAVANA"; tag "CCDS";
chr6	HAVANA	exon	87889956	87890027	.	+	.	gene_id "ENSMUSG00000030058.17"; transcript_id "ENSMUST00000049966.5"; gene_type "protein_coding"; gene_status "KNOWN"; gene_name "Copg1"; transcript_type "protein_coding"; transcript_status "KNOWN"; transcript_name "Copg1-201"; exon_number "4"; exon_id "ENSMUSE00001241071.1"; talon_gene "18041"; talon_transcript "47197"; talon_exon "245664"; ccdsid "CCDS39549.1"; exon_status "KNOWN"; level "2"; protein_id "ENSMUSP00000109237.3"; source "HAVANA"; tag "CCDS";
chr6	HAVANA	exon	87890190	87890759	.	+	.	gene_id "ENSMUSG00000030058.17"; transcript_id "ENSMUST00000049966.5"; gene_type "protein_coding"; gene_status "KNOWN"; gene_name "Copg1"; transcript_type "protein_coding"; transcript_status "KNOWN"; transcript_name "Copg1-201"; exon_number "5"; exon_id "ENSMUSE00000558418.3"; talon_gene "18041"; talon_transcript "47197"; talon_exon "245706"; ccdsid "CCDS39550.1"; exon_status "KNOWN"; level "2"; protein_id "ENSMUSP00000050858.5"; source "HAVANA"; tag "CCDS";
chr6	TALON	transcript	87889956	87913595	.	+	.	gene_id "ENSMUSG00000030058.17"; transcript_id "ENCODEMT000286703"; gene_name "Copg1"; gene_status "KNOWN"; gene_type "protein_coding"; transcript_status "NOVEL"; transcript_name "ENCODEMT000286703"; talon_gene "18041"; talon_transcript "286703"; ISM-suffix_to_IDs "47196,284424,284705,284880,285119,285996,286074,286075,286547,286623,286674,286675,286683,286694"; ISM-suffix_transcript "TRUE"; ISM_to_IDs "47196,284424,284691,284705,284880,285119,285442,285996,286074,286075,286547,286623,286674,286675,286683,286694"; ISM_transcript "TRUE";
chr6	HAVANA	exon	87889956	87890027	.	+	.	gene_id "ENSMUSG00000030058.17"; transcript_id "ENCODEMT000286703"; gene_type "protein_coding"; gene_status "KNOWN"; gene_name "Copg1"; transcript_status "NOVEL"; transcript_name "ENCODEMT000286703"; exon_number "1"; exon_id "ENSMUSE00001241071.1"; talon_gene "18041"; talon_transcript "286703"; talon_exon "245664"; ccdsid "CCDS39549.1"; exon_status "KNOWN"; level "2"; protein_id "ENSMUSP00000109237.3"; source "HAVANA"; tag "CCDS";
chr6	HAVANA	exon	87890190	87890269	.	+	.	gene_id "ENSMUSG00000030058.17"; transcript_id "ENCODEMT000286703"; gene_type "protein_coding"; gene_status "KNOWN"; gene_name "Copg1"; transcript_status "NOVEL"; transcript_name "ENCODEMT000286703"; exon_number "2"; exon_id "ENSMUSE00001205286.1"; talon_gene "18041"; talon_transcript "286703"; talon_exon "245666"; ccdsid "CCDS39549.1"; exon_status "KNOWN"; level "2"; protein_id "ENSMUSP00000109237.3"; source "HAVANA"; tag "CCDS";
chr6	HAVANA	exon	87891949	87892024	.	+	.	gene_id "ENSMUSG00000030058.17"; transcript_id "ENCODEMT000286703"; gene_type "protein_coding"; gene_status "KNOWN"; gene_name "Copg1"; transcript_status "NOVEL"; transcript_name "ENCODEMT000286703"; exon_number "3"; exon_id "ENSMUSE00001279295.1"; talon_gene "18041"; talon_transcript "286703"; talon_exon "245668"; ccdsid "CCDS39549.1"; exon_status "KNOWN"; level "2"; protein_id "ENSMUSP00000109237.3"; source "HAVANA"; tag "CCDS";
chr6	HAVANA	exon	87892206	87892298	.	+	.	gene_id "ENSMUSG00000030058.17"; transcript_id "ENCODEMT000286703"; gene_type "protein_coding"; gene_status "KNOWN"; gene_name "Copg1"; transcript_status "NOVEL"; transcript_name "ENCODEMT000286703"; exon_number "4"; exon_id "ENSMUSE00001242649.1"; talon_gene "18041"; talon_transcript "286703"; talon_exon "245670"; ccdsid "CCDS39549.1"; exon_status "KNOWN"; level "2"; protein_id "ENSMUSP00000109237.3"; source "HAVANA"; tag "CCDS";
chr6	HAVANA	exon	87892633	87892719	.	+	.	gene_id "ENSMUSG00000030058.17"; transcript_id "ENCODEMT000286703"; gene_type "protein_coding"; gene_status "KNOWN"; gene_name "Copg1"; transcript_status "NOVEL"; transcript_name "ENCODEMT000286703"; exon_number "5"; exon_id "ENSMUSE00000322909.3"; talon_gene "18041"; talon_transcript "286703"; talon_exon "245672"; ccdsid "CCDS39549.1"; exon_status "KNOWN"; level "2"; protein_id "ENSMUSP00000109237.3"; source "HAVANA"; tag "CCDS";
chr6	HAVANA	exon	87893796	87893953	.	+	.	gene_id "ENSMUSG00000030058.17"; transcript_id "ENCODEMT000286703"; gene_type "protein_coding"; gene_status "KNOWN"; gene_name "Copg1"; transcript_status "NOVEL"; transcript_name "ENCODEMT000286703"; exon_number "6"; exon_id "ENSMUSE00000322896.3"; talon_gene "18041"; talon_transcript "286703"; talon_exon "245674"; ccdsid "CCDS39549.1"; exon_status "KNOWN"; level "2"; protein_id "ENSMUSP00000109237.3"; source "HAVANA"; tag "CCDS";
chr6	HAVANA	exon	87894041	87894174	.	+	.	gene_id "ENSMUSG00000030058.17"; transcript_id "ENCODEMT000286703"; gene_type "protein_coding"; gene_status "KNOWN"; gene_name "Copg1"; transcript_status "NOVEL"; transcript_name "ENCODEMT000286703"; exon_number "7"; exon_id "ENSMUSE00000194749.3"; talon_gene "18041"; talon_transcript "286703"; talon_exon "245676"; ccdsid "CCDS39549.1"; exon_status "KNOWN"; level "2"; protein_id "ENSMUSP00000109237.3"; source "HAVANA"; tag "CCDS";
chr6	HAVANA	exon	87895694	87895761	.	+	.	gene_id "ENSMUSG00000030058.17"; transcript_id "ENCODEMT000286703"; gene_type "protein_coding"; gene_status "KNOWN"; gene_name "Copg1"; transcript_status "NOVEL"; transcript_name "ENCODEMT000286703"; exon_number "8"; exon_id "ENSMUSE00001091516.1"; talon_gene "18041"; talon_transcript "286703"; talon_exon "245678"; ccdsid "CCDS39549.1"; exon_status "KNOWN"; level "2"; protein_id "ENSMUSP00000109237.3"; source "HAVANA"; tag "CCDS";
chr6	HAVANA	exon	87895927	87896115	.	+	.	gene_id "ENSMUSG00000030058.17"; transcript_id "ENCODEMT000286703"; gene_type "protein_coding"; gene_status "KNOWN"; gene_name "Copg1"; transcript_status "NOVEL"; transcript_name "ENCODEMT000286703"; exon_number "9"; exon_id "ENSMUSE00001052835.1"; talon_gene "18041"; talon_transcript "286703"; talon_exon "245680"; ccdsid "CCDS39549.1"; exon_status "KNOWN"; level "2"; protein_id "ENSMUSP00000109237.3"; source "HAVANA"; tag "CCDS";
chr6	HAVANA	exon	87897953	87898048	.	+	.	gene_id "ENSMUSG00000030058.17"; transcript_id "ENCODEMT000286703"; gene_type "protein_coding"; gene_status "KNOWN"; gene_name "Copg1"; transcript_status "NOVEL"; transcript_name "ENCODEMT000286703"; exon_number "10"; exon_id "ENSMUSE00001264512.1"; talon_gene "18041"; talon_transcript "286703"; talon_exon "245682"; ccdsid "CCDS39549.1"; exon_status "KNOWN"; level "2"; protein_id "ENSMUSP00000109237.3"; source "HAVANA"; tag "CCDS";
chr6	HAVANA	exon	87902198	87902441	.	+	.	gene_id "ENSMUSG00000030058.17"; transcript_id "ENCODEMT000286703"; gene_type "protein_coding"; gene_status "KNOWN"; gene_name "Copg1"; transcript_status "NOVEL"; transcript_name "ENCODEMT000286703"; exon_number "11"; exon_id "ENSMUSE00001276466.1"; talon_gene "18041"; talon_transcript "286703"; talon_exon "245684"; ccdsid "CCDS39549.1"; exon_status "KNOWN"; level "2"; protein_id "ENSMUSP00000109237.3"; source "HAVANA"; tag "CCDS";
chr6	HAVANA	exon	87903485	87903560	.	+	.	gene_id "ENSMUSG00000030058.17"; transcript_id "ENCODEMT000286703"; gene_type "protein_coding"; gene_status "KNOWN"; gene_name "Copg1"; transcript_status "NOVEL"; transcript_name "ENCODEMT000286703"; exon_number "12"; exon_id "ENSMUSE00001248638.1"; talon_gene "18041"; talon_transcript "286703"; talon_exon "245686"; ccdsid "CCDS39549.1"; exon_status "KNOWN"; level "2"; protein_id "ENSMUSP00000109237.3"; source "HAVANA"; tag "CCDS";
chr6	HAVANA	exon	87904088	87904191	.	+	.	gene_id "ENSMUSG00000030058.17"; transcript_id "ENCODEMT000286703"; gene_type "protein_coding"; gene_status "KNOWN"; gene_name "Copg1"; transcript_status "NOVEL"; transcript_name "ENCODEMT000286703"; exon_number "13"; exon_id "ENSMUSE00001238253.1"; talon_gene "18041"; talon_transcript "286703"; talon_exon "245688"; ccdsid "CCDS39549.1"; exon_status "KNOWN"; level "2"; protein_id "ENSMUSP00000109237.3"; source "HAVANA"; tag "CCDS";
chr6	HAVANA	exon	87904816	87904941	.	+	.	gene_id "ENSMUSG00000030058.17"; transcript_id "ENCODEMT000286703"; gene_type "protein_coding"; gene_status "KNOWN"; gene_name "Copg1"; transcript_status "NOVEL"; transcript_name "ENCODEMT000286703"; exon_number "14"; exon_id "ENSMUSE00000194765.3"; talon_gene "18041"; talon_transcript "286703"; talon_exon "245690"; ccdsid "CCDS39549.1"; exon_status "KNOWN"; level "2"; protein_id "ENSMUSP00000109237.3"; source "HAVANA"; tag "CCDS";
chr6	HAVANA	exon	87905199	87905267	.	+	.	gene_id "ENSMUSG00000030058.17"; transcript_id "ENCODEMT000286703"; gene_type "protein_coding"; gene_status "KNOWN"; gene_name "Copg1"; transcript_status "NOVEL"; transcript_name "ENCODEMT000286703"; exon_number "15"; exon_id "ENSMUSE00001226600.1"; talon_gene "18041"; talon_transcript "286703"; talon_exon "245692"; ccdsid "CCDS39549.1"; exon_status "KNOWN"; level "2"; protein_id "ENSMUSP00000109237.3"; source "HAVANA"; tag "CCDS";
chr6	HAVANA	exon	87907373	87907515	.	+	.	gene_id "ENSMUSG00000030058.17"; transcript_id "ENCODEMT000286703"; gene_type "protein_coding"; gene_status "KNOWN"; gene_name "Copg1"; transcript_status "NOVEL"; transcript_name "ENCODEMT000286703"; exon_number "16"; exon_id "ENSMUSE00000322806.3"; talon_gene "18041"; talon_transcript "286703"; talon_exon "245694"; ccdsid "CCDS39549.1"; exon_status "KNOWN"; level "2"; protein_id "ENSMUSP00000109237.3"; source "HAVANA"; tag "CCDS";
chr6	HAVANA	exon	87907810	87907981	.	+	.	gene_id "ENSMUSG00000030058.17"; transcript_id "ENCODEMT000286703"; gene_type "protein_coding"; gene_status "KNOWN"; gene_name "Copg1"; transcript_status "NOVEL"; transcript_name "ENCODEMT000286703"; exon_number "17"; exon_id "ENSMUSE00001049989.1"; talon_gene "18041"; talon_transcript "286703"; talon_exon "245696"; ccdsid "CCDS39549.1"; exon_status "KNOWN"; level "2"; protein_id "ENSMUSP00000109237.3"; source "HAVANA"; tag "CCDS";
chr6	HAVANA	exon	87908536	87908633	.	+	.	gene_id "ENSMUSG00000030058.17"; transcript_id "ENCODEMT000286703"; gene_type "protein_coding"; gene_status "KNOWN"; gene_name "Copg1"; transcript_status "NOVEL"; transcript_name "ENCODEMT000286703"; exon_number "18"; exon_id "ENSMUSE00000194754.3"; talon_gene "18041"; talon_transcript "286703"; talon_exon "245698"; ccdsid "CCDS39549.1"; exon_status "KNOWN"; level "2"; protein_id "ENSMUSP00000109237.3"; source "HAVANA"; tag "CCDS";
chr6	HAVANA	exon	87909664	87909802	.	+	.	gene_id "ENSMUSG00000030058.17"; transcript_id "ENCODEMT000286703"; gene_type "protein_coding"; gene_status "KNOWN"; gene_name "Copg1"; transcript_status "NOVEL"; transcript_name "ENCODEMT000286703"; exon_number "19"; exon_id "ENSMUSE00001218361.1"; talon_gene "18041"; talon_transcript "286703"; talon_exon "245700"; ccdsid "CCDS39549.1"; exon_status "KNOWN"; level "2"; protein_id "ENSMUSP00000109237.3"; source "HAVANA"; tag "CCDS";
chr6	HAVANA	exon	87910040	87910138	.	+	.	gene_id "ENSMUSG00000030058.17"; transcript_id "ENCODEMT000286703"; gene_type "protein_coding"; gene_status "KNOWN"; gene_name "Copg1"; transcript_status "NOVEL"; transcript_name "ENCODEMT000286703"; exon_number "20"; exon_id "ENSMUSE00001312958.1"; talon_gene "18041"; talon_transcript "286703"; talon_exon "245702"; ccdsid "CCDS39549.1"; exon_status "KNOWN"; level "2"; protein_id "ENSMUSP00000109237.3"; source "HAVANA"; tag "CCDS";
chr6	HAVANA	exon	87912172	87913595	.	+	.	gene_id "ENSMUSG00000030058.17"; transcript_id "ENCODEMT000286703"; gene_type "protein_coding"; gene_status "KNOWN"; gene_name "Copg1"; transcript_status "NOVEL"; transcript_name "ENCODEMT000286703"; exon_number "21"; exon_id "ENSMUSE00000696357.1"; talon_gene "18041"; talon_transcript "286703"; talon_exon "245704"; ccdsid "CCDS39549.1"; exon_status "KNOWN"; level "2"; protein_id "ENSMUSP00000109237.3"; source "HAVANA"; tag "CCDS";
chr6	TALON	transcript	87902198	87913595	.	+	.	gene_id "ENSMUSG00000030058.17"; transcript_id "ENCODEMT000286871"; gene_name "Copg1"; gene_status "KNOWN"; gene_type "protein_coding"; transcript_status "NOVEL"; transcript_name "ENCODEMT000286871"; talon_gene "18041"; talon_transcript "286871"; ISM-suffix_to_IDs "47196,284422,284424,284536,284577,284583,284619,284660,284664,284679,284705,284733,284769,284773,284880,284904,284957,284982,285049,285062,285070,285095,285098,285119,285124,285137,285241,285268,285497,285670,285961,285974,285996,286001,286074,286075,286119,286155,286240,286312,286372,286500,286547,286623,286674,286675,286683,286691,286694,286696,286703,286730,286734,286738,286744,286751,286757,286768,286770,286788,286805,286808,286856,286859,286861"; ISM-suffix_transcript "TRUE"; ISM_to_IDs "47196,284422,284424,284536,284577,284583,284619,284660,284664,284679,284691,284705,284733,284769,284773,284880,284904,284957,284982,285049,285062,285070,285095,285098,285119,285124,285137,285241,285268,285442,285497,285670,285961,285974,285996,286001,286074,286075,286119,286155,286240,286312,286372,286500,286547,286623,286674,286675,286683,286691,286694,286696,286703,286730,286734,286738,286744,286751,286757,286768,286770,286788,286805,286808,286835,286856,286859,286861"; ISM_transcript "TRUE";
chr6	HAVANA	exon	87902198	87902441	.	+	.	gene_id "ENSMUSG00000030058.17"; transcript_id "ENCODEMT000286871"; gene_type "protein_coding"; gene_status "KNOWN"; gene_name "Copg1"; transcript_status "NOVEL"; transcript_name "ENCODEMT000286871"; exon_number "1"; exon_id "ENSMUSE00001276466.1"; talon_gene "18041"; talon_transcript "286871"; talon_exon "245684"; ccdsid "CCDS39549.1"; exon_status "KNOWN"; level "2"; protein_id "ENSMUSP00000109237.3"; source "HAVANA"; tag "CCDS";
chr6	HAVANA	exon	87903485	87903560	.	+	.	gene_id "ENSMUSG00000030058.17"; transcript_id "ENCODEMT000286871"; gene_type "protein_coding"; gene_status "KNOWN"; gene_name "Copg1"; transcript_status "NOVEL"; transcript_name "ENCODEMT000286871"; exon_number "2"; exon_id "ENSMUSE00001248638.1"; talon_gene "18041"; talon_transcript "286871"; talon_exon "245686"; ccdsid "CCDS39549.1"; exon_status "KNOWN"; level "2"; protein_id "ENSMUSP00000109237.3"; source "HAVANA"; tag "CCDS";
chr6	HAVANA	exon	87904088	87904191	.	+	.	gene_id "ENSMUSG00000030058.17"; transcript_id "ENCODEMT000286871"; gene_type "protein_coding"; gene_status "KNOWN"; gene_name "Copg1"; transcript_status "NOVEL"; transcript_name "ENCODEMT000286871"; exon_number "3"; exon_id "ENSMUSE00001238253.1"; talon_gene "18041"; talon_transcript "286871"; talon_exon "245688"; ccdsid "CCDS39549.1"; exon_status "KNOWN"; level "2"; protein_id "ENSMUSP00000109237.3"; source "HAVANA"; tag "CCDS";
chr6	HAVANA	exon	87904816	87904941	.	+	.	gene_id "ENSMUSG00000030058.17"; transcript_id "ENCODEMT000286871"; gene_type "protein_coding"; gene_status "KNOWN"; gene_name "Copg1"; transcript_status "NOVEL"; transcript_name "ENCODEMT000286871"; exon_number "4"; exon_id "ENSMUSE00000194765.3"; talon_gene "18041"; talon_transcript "286871"; talon_exon "245690"; ccdsid "CCDS39549.1"; exon_status "KNOWN"; level "2"; protein_id "ENSMUSP00000109237.3"; source "HAVANA"; tag "CCDS";
chr6	HAVANA	exon	87905199	87905267	.	+	.	gene_id "ENSMUSG00000030058.17"; transcript_id "ENCODEMT000286871"; gene_type "protein_coding"; gene_status "KNOWN"; gene_name "Copg1"; transcript_status "NOVEL"; transcript_name "ENCODEMT000286871"; exon_number "5"; exon_id "ENSMUSE00001226600.1"; talon_gene "18041"; talon_transcript "286871"; talon_exon "245692"; ccdsid "CCDS39549.1"; exon_status "KNOWN"; level "2"; protein_id "ENSMUSP00000109237.3"; source "HAVANA"; tag "CCDS";
chr6	HAVANA	exon	87907373	87907515	.	+	.	gene_id "ENSMUSG00000030058.17"; transcript_id "ENCODEMT000286871"; gene_type "protein_coding"; gene_status "KNOWN"; gene_name "Copg1"; transcript_status "NOVEL"; transcript_name "ENCODEMT000286871"; exon_number "6"; exon_id "ENSMUSE00000322806.3"; talon_gene "18041"; talon_transcript "286871"; talon_exon "245694"; ccdsid "CCDS39549.1"; exon_status "KNOWN"; level "2"; protein_id "ENSMUSP00000109237.3"; source "HAVANA"; tag "CCDS";
chr6	HAVANA	exon	87907810	87907981	.	+	.	gene_id "ENSMUSG00000030058.17"; transcript_id "ENCODEMT000286871"; gene_type "protein_coding"; gene_status "KNOWN"; gene_name "Copg1"; transcript_status "NOVEL"; transcript_name "ENCODEMT000286871"; exon_number "7"; exon_id "ENSMUSE00001049989.1"; talon_gene "18041"; talon_transcript "286871"; talon_exon "245696"; ccdsid "CCDS39549.1"; exon_status "KNOWN"; level "2"; protein_id "ENSMUSP00000109237.3"; source "HAVANA"; tag "CCDS";
chr6	HAVANA	exon	87908536	87908633	.	+	.	gene_id "ENSMUSG00000030058.17"; transcript_id "ENCODEMT000286871"; gene_type "protein_coding"; gene_status "KNOWN"; gene_name "Copg1"; transcript_status "NOVEL"; transcript_name "ENCODEMT000286871"; exon_number "8"; exon_id "ENSMUSE00000194754.3"; talon_gene "18041"; talon_transcript "286871"; talon_exon "245698"; ccdsid "CCDS39549.1"; exon_status "KNOWN"; level "2"; protein_id "ENSMUSP00000109237.3"; source "HAVANA"; tag "CCDS";
chr6	HAVANA	exon	87909664	87909802	.	+	.	gene_id "ENSMUSG00000030058.17"; transcript_id "ENCODEMT000286871"; gene_type "protein_coding"; gene_status "KNOWN"; gene_name "Copg1"; transcript_status "NOVEL"; transcript_name "ENCODEMT000286871"; exon_number "9"; exon_id "ENSMUSE00001218361.1"; talon_gene "18041"; talon_transcript "286871"; talon_exon "245700"; ccdsid "CCDS39549.1"; exon_status "KNOWN"; level "2"; protein_id "ENSMUSP00000109237.3"; source "HAVANA"; tag "CCDS";
chr6	HAVANA	exon	87910040	87910138	.	+	.	gene_id "ENSMUSG00000030058.17"; transcript_id "ENCODEMT000286871"; gene_type "protein_coding"; gene_status "KNOWN"; gene_name "Copg1"; transcript_status "NOVEL"; transcript_name "ENCODEMT000286871"; exon_number "10"; exon_id "ENSMUSE00001312958.1"; talon_gene "18041"; talon_transcript "286871"; talon_exon "245702"; ccdsid "CCDS39549.1"; exon_status "KNOWN"; level "2"; protein_id "ENSMUSP00000109237.3"; source "HAVANA"; tag "CCDS";
chr6	HAVANA	exon	87912172	87913595	.	+	.	gene_id "ENSMUSG00000030058.17"; transcript_id "ENCODEMT000286871"; gene_type "protein_coding"; gene_status "KNOWN"; gene_name "Copg1"; transcript_status "NOVEL"; transcript_name "ENCODEMT000286871"; exon_number "11"; exon_id "ENSMUSE00000696357.1"; talon_gene "18041"; talon_transcript "286871"; talon_exon "245704"; ccdsid "CCDS39549.1"; exon_status "KNOWN"; level "2"; protein_id "ENSMUSP00000109237.3"; source "HAVANA"; tag "CCDS";
chr6	TALON	transcript	87909664	87913595	.	+	.	gene_id "ENSMUSG00000030058.17"; transcript_id "ENCODEMT000286985"; gene_name "Copg1"; gene_status "KNOWN"; gene_type "protein_coding"; transcript_status "NOVEL"; transcript_name "ENCODEMT000286985"; talon_gene "18041"; talon_transcript "286985"; ISM-suffix_to_IDs "47196,47203,284407,284422,284424,284444,284463,284491,284536,284577,284583,284619,284649,284657,284660,284664,284675,284679,284705,284733,284769,284773,284793,284863,284869,284880,284896,284904,284957,284982,285041,285049,285062,285070,285095,285098,285119,285124,285137,285171,285241,285268,285321,285327,285497,285561,285568,285612,285670,285677,285755,285788,285863,285961,285974,285993,285996,286001,286074,286075,286085,286096,286119,286155,286171,286186,286240,286312,286368,286372,286388,286448,286500,286547,286595,286598,286623,286669,286674,286675,286683,286691,286694,286696,286697,286703,286730,286734,286738,286744,286747,286751,286757,286763,286768,286770,286788,286802,286805,286808,286811,286851,286855,286856,286859,286861,286871,286909,286911,286912,286927,286938,286954,286968,286979,286983"; ISM-suffix_transcript "TRUE"; ISM_to_IDs "47196,47203,284407,284422,284424,284444,284463,284491,284536,284577,284583,284619,284649,284657,284660,284664,284675,284679,284691,284705,284733,284769,284773,284793,284863,284869,284880,284896,284904,284957,284982,285041,285049,285062,285070,285095,285098,285119,285124,285137,285171,285241,285268,285321,285327,285442,285497,285561,285568,285612,285670,285677,285755,285788,285863,285961,285974,285993,285996,286001,286074,286075,286085,286096,286119,286155,286171,286186,286240,286312,286368,286372,286388,286448,286500,286547,286595,286598,286623,286669,286674,286675,286683,286691,286694,286696,286697,286703,286730,286734,286738,286744,286747,286751,286757,286763,286768,286770,286788,286802,286805,286808,286811,286835,286851,286855,286856,286859,286861,286871,286909,286911,286912,286927,286938,286954,286968,286979,286983"; ISM_transcript "TRUE";
chr6	HAVANA	exon	87909664	87909802	.	+	.	gene_id "ENSMUSG00000030058.17"; transcript_id "ENCODEMT000286985"; gene_type "protein_coding"; gene_status "KNOWN"; gene_name "Copg1"; transcript_status "NOVEL"; transcript_name "ENCODEMT000286985"; exon_number "1"; exon_id "ENSMUSE00001218361.1"; talon_gene "18041"; talon_transcript "286985"; talon_exon "245700"; ccdsid "CCDS39549.1"; exon_status "KNOWN"; level "2"; protein_id "ENSMUSP00000109237.3"; source "HAVANA"; tag "CCDS";
chr6	HAVANA	exon	87910040	87910138	.	+	.	gene_id "ENSMUSG00000030058.17"; transcript_id "ENCODEMT000286985"; gene_type "protein_coding"; gene_status "KNOWN"; gene_name "Copg1"; transcript_status "NOVEL"; transcript_name "ENCODEMT000286985"; exon_number "2"; exon_id "ENSMUSE00001312958.1"; talon_gene "18041"; talon_transcript "286985"; talon_exon "245702"; ccdsid "CCDS39549.1"; exon_status "KNOWN"; level "2"; protein_id "ENSMUSP00000109237.3"; source "HAVANA"; tag "CCDS";
chr6	HAVANA	exon	87912172	87913595	.	+	.	gene_id "ENSMUSG00000030058.17"; transcript_id "ENCODEMT000286985"; gene_type "protein_coding"; gene_status "KNOWN"; gene_name "Copg1"; transcript_status "NOVEL"; transcript_name "ENCODEMT000286985"; exon_number "3"; exon_id "ENSMUSE00000696357.1"; talon_gene "18041"; talon_transcript "286985"; talon_exon "245704"; ccdsid "CCDS39549.1"; exon_status "KNOWN"; level "2"; protein_id "ENSMUSP00000109237.3"; source "HAVANA"; tag "CCDS";
chr6	HAVANA	gene	87913935	87936529	.	+	.	gene_id "ENSMUSG00000030060.14"; gene_name "Hmces"; gene_status "KNOWN"; gene_type "protein_coding"; talon_gene "18043"; havana_gene "OTTMUSG00000023514.2"; level "2";
chr6	HAVANA	transcript	87913935	87936629	.	+	.	gene_id "ENSMUSG00000030060.14"; transcript_id "ENSMUST00000032141.13"; gene_name "Hmces"; gene_status "KNOWN"; gene_type "protein_coding"; transcript_type "protein_coding"; transcript_status "KNOWN"; transcript_name "Hmces-201"; talon_gene "18043"; talon_transcript "47207"; ccdsid "CCDS39551.1"; havana_transcript "OTTMUST00000057280.1"; level "2"; protein_id "ENSMUSP00000032141.7"; source "HAVANA"; tag "CCDS"; transcript_support_level "1";
chr6	HAVANA	exon	87913935	87914011	.	+	.	gene_id "ENSMUSG00000030060.14"; transcript_id "ENSMUST00000032141.13"; gene_type "protein_coding"; gene_status "KNOWN"; gene_name "Hmces"; transcript_type "protein_coding"; transcript_status "KNOWN"; transcript_name "Hmces-201"; exon_number "1"; exon_id "ENSMUSE00000781040.1"; talon_gene "18043"; talon_transcript "47207"; talon_exon "245738"; ccdsid "CCDS39551.1"; exon_status "KNOWN"; level "2"; protein_id "ENSMUSP00000032141.7"; source "HAVANA"; tag "CCDS";
chr6	HAVANA	exon	87914491	87914695	.	+	.	gene_id "ENSMUSG00000030060.14"; transcript_id "ENSMUST00000032141.13"; gene_type "protein_coding"; gene_status "KNOWN"; gene_name "Hmces"; transcript_type "protein_coding"; transcript_status "KNOWN"; transcript_name "Hmces-201"; exon_number "2"; exon_id "ENSMUSE00000441974.3"; talon_gene "18043"; talon_transcript "47207"; talon_exon "245740"; ccdsid "CCDS39551.1"; exon_status "KNOWN"; level "2"; protein_id "ENSMUSP00000032141.7"; source "HAVANA"; tag "CCDS";
chr6	HAVANA	exon	87917839	87917982	.	+	.	gene_id "ENSMUSG00000030060.14"; transcript_id "ENSMUST00000032141.13"; gene_type "protein_coding"; gene_status "KNOWN"; gene_name "Hmces"; transcript_type "protein_coding"; transcript_status "KNOWN"; transcript_name "Hmces-201"; exon_number "3"; exon_id "ENSMUSE00000194782.3"; talon_gene "18043"; talon_transcript "47207"; talon_exon "245742"; ccdsid "CCDS39551.1"; exon_status "KNOWN"; level "2"; protein_id "ENSMUSP00000032141.7"; source "HAVANA"; tag "CCDS";
chr6	HAVANA	exon	87921526	87921651	.	+	.	gene_id "ENSMUSG00000030060.14"; transcript_id "ENSMUST00000032141.13"; gene_type "protein_coding"; gene_status "KNOWN"; gene_name "Hmces"; transcript_type "protein_coding"; transcript_status "KNOWN"; transcript_name "Hmces-201"; exon_number "4"; exon_id "ENSMUSE00001275007.1"; talon_gene "18043"; talon_transcript "47207"; talon_exon "245744"; ccdsid "CCDS39551.1"; exon_status "KNOWN"; level "2"; protein_id "ENSMUSP00000032141.7"; source "HAVANA"; tag "CCDS";
chr6	HAVANA	exon	87925632	87925810	.	+	.	gene_id "ENSMUSG00000030060.14"; transcript_id "ENSMUST00000032141.13"; gene_type "protein_coding"; gene_status "KNOWN"; gene_name "Hmces"; transcript_type "protein_coding"; transcript_status "KNOWN"; transcript_name "Hmces-201"; exon_number "5"; exon_id "ENSMUSE00001223426.1"; talon_gene "18043"; talon_transcript "47207"; talon_exon "245746"; ccdsid "CCDS39551.1"; exon_status "KNOWN"; level "2"; protein_id "ENSMUSP00000032141.7"; source "HAVANA"; tag "CCDS";
chr6	HAVANA	exon	87933242	87933434	.	+	.	gene_id "ENSMUSG00000030060.14"; transcript_id "ENSMUST00000032141.13"; gene_type "protein_coding"; gene_status "KNOWN"; gene_name "Hmces"; transcript_type "protein_coding"; transcript_status "KNOWN"; transcript_name "Hmces-201"; exon_number "6"; exon_id "ENSMUSE00000558414.3"; talon_gene "18043"; talon_transcript "47207"; talon_exon "245748"; ccdsid "CCDS39551.1"; exon_status "KNOWN"; level "2"; protein_id "ENSMUSP00000032141.7"; source "HAVANA"; tag "CCDS";
chr6	HAVANA	exon	87936090	87936629	.	+	.	gene_id "ENSMUSG00000030060.14"; transcript_id "ENSMUST00000032141.13"; gene_type "protein_coding"; gene_status "KNOWN"; gene_name "Hmces"; transcript_type "protein_coding"; transcript_status "KNOWN"; transcript_name "Hmces-201"; exon_number "7"; exon_id "ENSMUSE00000696340.1"; talon_gene "18043"; talon_transcript "47207"; talon_exon "245750"; ccdsid "CCDS39551.1"; exon_status "KNOWN"; level "2"; protein_id "ENSMUSP00000032141.7"; source "HAVANA"; tag "CCDS";
chr6	HAVANA	transcript	87914306	87936629	.	+	.	gene_id "ENSMUSG00000030060.14"; transcript_id "ENSMUST00000113606.1"; gene_name "Hmces"; gene_status "KNOWN"; gene_type "protein_coding"; transcript_type "protein_coding"; transcript_status "KNOWN"; transcript_name "Hmces-202"; talon_gene "18043"; talon_transcript "47211"; ccdsid "CCDS39551.1"; havana_transcript "OTTMUST00000057281.1"; level "2"; protein_id "ENSMUSP00000109236.1"; source "HAVANA"; tag "CCDS"; transcript_support_level "1";
chr6	HAVANA	exon	87914306	87914695	.	+	.	gene_id "ENSMUSG00000030060.14"; transcript_id "ENSMUST00000113606.1"; gene_type "protein_coding"; gene_status "KNOWN"; gene_name "Hmces"; transcript_type "protein_coding"; transcript_status "KNOWN"; transcript_name "Hmces-202"; exon_number "1"; exon_id "ENSMUSE00000696341.1"; talon_gene "18043"; talon_transcript "47211"; talon_exon "245761"; ccdsid "CCDS39551.1"; exon_status "KNOWN"; level "2"; protein_id "ENSMUSP00000109236.1"; source "HAVANA"; tag "CCDS";
chr6	HAVANA	exon	87917839	87917982	.	+	.	gene_id "ENSMUSG00000030060.14"; transcript_id "ENSMUST00000113606.1"; gene_type "protein_coding"; gene_status "KNOWN"; gene_name "Hmces"; transcript_type "protein_coding"; transcript_status "KNOWN"; transcript_name "Hmces-202"; exon_number "2"; exon_id "ENSMUSE00000194782.3"; talon_gene "18043"; talon_transcript "47211"; talon_exon "245742"; ccdsid "CCDS39551.1"; exon_status "KNOWN"; level "2"; protein_id "ENSMUSP00000032141.7"; source "HAVANA"; tag "CCDS";
chr6	HAVANA	exon	87921526	87921651	.	+	.	gene_id "ENSMUSG00000030060.14"; transcript_id "ENSMUST00000113606.1"; gene_type "protein_coding"; gene_status "KNOWN"; gene_name "Hmces"; transcript_type "protein_coding"; transcript_status "KNOWN"; transcript_name "Hmces-202"; exon_number "3"; exon_id "ENSMUSE00001275007.1"; talon_gene "18043"; talon_transcript "47211"; talon_exon "245744"; ccdsid "CCDS39551.1"; exon_status "KNOWN"; level "2"; protein_id "ENSMUSP00000032141.7"; source "HAVANA"; tag "CCDS";
chr6	HAVANA	exon	87925632	87925810	.	+	.	gene_id "ENSMUSG00000030060.14"; transcript_id "ENSMUST00000113606.1"; gene_type "protein_coding"; gene_status "KNOWN"; gene_name "Hmces"; transcript_type "protein_coding"; transcript_status "KNOWN"; transcript_name "Hmces-202"; exon_number "4"; exon_id "ENSMUSE00001223426.1"; talon_gene "18043"; talon_transcript "47211"; talon_exon "245746"; ccdsid "CCDS39551.1"; exon_status "KNOWN"; level "2"; protein_id "ENSMUSP00000032141.7"; source "HAVANA"; tag "CCDS";
chr6	HAVANA	exon	87933242	87933434	.	+	.	gene_id "ENSMUSG00000030060.14"; transcript_id "ENSMUST00000113606.1"; gene_type "protein_coding"; gene_status "KNOWN"; gene_name "Hmces"; transcript_type "protein_coding"; transcript_status "KNOWN"; transcript_name "Hmces-202"; exon_number "5"; exon_id "ENSMUSE00000558414.3"; talon_gene "18043"; talon_transcript "47211"; talon_exon "245748"; ccdsid "CCDS39551.1"; exon_status "KNOWN"; level "2"; protein_id "ENSMUSP00000032141.7"; source "HAVANA"; tag "CCDS";
chr6	HAVANA	exon	87936090	87936629	.	+	.	gene_id "ENSMUSG00000030060.14"; transcript_id "ENSMUST00000113606.1"; gene_type "protein_coding"; gene_status "KNOWN"; gene_name "Hmces"; transcript_type "protein_coding"; transcript_status "KNOWN"; transcript_name "Hmces-202"; exon_number "6"; exon_id "ENSMUSE00000696340.1"; talon_gene "18043"; talon_transcript "47211"; talon_exon "245750"; ccdsid "CCDS39551.1"; exon_status "KNOWN"; level "2"; protein_id "ENSMUSP00000032141.7"; source "HAVANA"; tag "CCDS";
chr6	HAVANA	transcript	87932993	87936529	.	+	.	gene_id "ENSMUSG00000030060.14"; transcript_id "ENSMUST00000148914.1"; gene_name "Hmces"; gene_status "KNOWN"; gene_type "protein_coding"; transcript_type "retained_intron"; transcript_status "KNOWN"; transcript_name "Hmces-205"; talon_gene "18043"; talon_transcript "47213"; havana_transcript "OTTMUST00000057284.1"; level "2"; source "HAVANA"; transcript_support_level "1";
chr6	HAVANA	exon	87932993	87933434	.	+	.	gene_id "ENSMUSG00000030060.14"; transcript_id "ENSMUST00000148914.1"; gene_type "protein_coding"; gene_status "KNOWN"; gene_name "Hmces"; transcript_type "retained_intron"; transcript_status "KNOWN"; transcript_name "Hmces-205"; exon_number "1"; exon_id "ENSMUSE00000734266.1"; talon_gene "18043"; talon_transcript "47213"; talon_exon "245767"; exon_status "KNOWN"; level "2"; source "HAVANA";
chr6	HAVANA	exon	87936090	87936529	.	+	.	gene_id "ENSMUSG00000030060.14"; transcript_id "ENSMUST00000148914.1"; gene_type "protein_coding"; gene_status "KNOWN"; gene_name "Hmces"; transcript_type "retained_intron"; transcript_status "KNOWN"; transcript_name "Hmces-205"; exon_number "2"; exon_id "ENSMUSE00000365007.8"; talon_gene "18043"; talon_transcript "47213"; talon_exon "245768"; exon_status "KNOWN"; level "2"; source "HAVANA";
chr6	HAVANA	gene	87980421	87981637	.	-	.	gene_id "ENSMUSG00000044927.6"; gene_name "H1fx"; gene_status "KNOWN"; gene_type "protein_coding"; talon_gene "18045"; havana_gene "OTTMUSG00000024647.1"; level "2";
chr6	HAVANA	transcript	87980421	87981637	.	-	.	gene_id "ENSMUSG00000044927.6"; transcript_id "ENSMUST00000056403.6"; gene_name "H1fx"; gene_status "KNOWN"; gene_type "protein_coding"; transcript_type "protein_coding"; transcript_status "KNOWN"; transcript_name "H1fx-201"; talon_gene "18045"; talon_transcript "47215"; ccdsid "CCDS20331.1"; havana_transcript "OTTMUST00000060595.1"; level "2"; protein_id "ENSMUSP00000060761.5"; source "HAVANA"; tag "CCDS"; transcript_support_level "NA";
chr6	HAVANA	exon	87980421	87981637	.	-	.	gene_id "ENSMUSG00000044927.6"; transcript_id "ENSMUST00000056403.6"; gene_type "protein_coding"; gene_status "KNOWN"; gene_name "H1fx"; transcript_type "protein_coding"; transcript_status "KNOWN"; transcript_name "H1fx-201"; exon_number "1"; exon_id "ENSMUSE00000388891.6"; talon_gene "18045"; talon_transcript "47215"; talon_exon "245770"; ccdsid "CCDS20331.1"; exon_status "KNOWN"; level "2"; protein_id "ENSMUSP00000060761.5"; source "HAVANA"; tag "CCDS";
chr6	HAVANA	gene	87980883	87984172	.	+	.	gene_id "ENSMUSG00000084950.7"; gene_name "Gm5577"; gene_status "KNOWN"; gene_type "antisense"; talon_gene "18046"; havana_gene "OTTMUSG00000024642.2"; level "2"; tag "overlapping_locus";
chr6	HAVANA	transcript	87980883	87984180	.	+	.	gene_id "ENSMUSG00000084950.7"; transcript_id "ENSMUST00000134600.1"; gene_name "Gm5577"; gene_status "KNOWN"; gene_type "antisense"; transcript_type "antisense"; transcript_status "KNOWN"; transcript_name "Gm5577-201"; talon_gene "18046"; talon_transcript "47216"; havana_transcript "OTTMUST00000060578.1"; level "2"; source "HAVANA"; tag "basic"; transcript_support_level "1";
chr6	HAVANA	exon	87980883	87981095	.	+	.	gene_id "ENSMUSG00000084950.7"; transcript_id "ENSMUST00000134600.1"; gene_type "antisense"; gene_status "KNOWN"; gene_name "Gm5577"; transcript_type "antisense"; transcript_status "KNOWN"; transcript_name "Gm5577-201"; exon_number "1"; exon_id "ENSMUSE00000812030.1"; talon_gene "18046"; talon_transcript "47216"; talon_exon "245771"; exon_status "KNOWN"; level "2"; source "HAVANA"; tag "basic";
chr6	HAVANA	exon	87982960	87984180	.	+	.	gene_id "ENSMUSG00000084950.7"; transcript_id "ENSMUST00000134600.1"; gene_type "antisense"; gene_status "KNOWN"; gene_name "Gm5577"; transcript_type "antisense"; transcript_status "KNOWN"; transcript_name "Gm5577-201"; exon_number "2"; exon_id "ENSMUSE00000764455.1"; talon_gene "18046"; talon_transcript "47216"; talon_exon "245773"; exon_status "KNOWN"; level "2"; source "HAVANA"; tag "basic";
chr6	HAVANA	transcript	87981683	87984172	.	+	.	gene_id "ENSMUSG00000084950.7"; transcript_id "ENSMUST00000143871.7"; gene_name "Gm5577"; gene_status "KNOWN"; gene_type "antisense"; transcript_type "antisense"; transcript_status "KNOWN"; transcript_name "Gm5577-202"; talon_gene "18046"; talon_transcript "47217"; havana_transcript "OTTMUST00000060577.1"; level "2"; source "HAVANA"; transcript_support_level "1";
chr6	HAVANA	exon	87981683	87981884	.	+	.	gene_id "ENSMUSG00000084950.7"; transcript_id "ENSMUST00000143871.7"; gene_type "antisense"; gene_status "KNOWN"; gene_name "Gm5577"; transcript_type "antisense"; transcript_status "KNOWN"; transcript_name "Gm5577-202"; exon_number "1"; exon_id "ENSMUSE00000839331.1"; talon_gene "18046"; talon_transcript "47217"; talon_exon "245774"; exon_status "KNOWN"; level "2"; source "HAVANA"; tag "basic";
chr6	HAVANA	exon	87982960	87984172	.	+	.	gene_id "ENSMUSG00000084950.7"; transcript_id "ENSMUST00000143871.7"; gene_type "antisense"; gene_status "KNOWN"; gene_name "Gm5577"; transcript_type "antisense"; transcript_status "KNOWN"; transcript_name "Gm5577-202"; exon_number "2"; exon_id "ENSMUSE00000751007.1"; talon_gene "18046"; talon_transcript "47217"; talon_exon "245776"; exon_status "KNOWN"; level "2"; source "HAVANA";
chr6	HAVANA	gene	87986191	87989729	.	+	.	gene_id "ENSMUSG00000108049.1"; gene_name "Gm44168"; gene_status "KNOWN"; gene_type "TEC"; talon_gene "18048"; havana_gene "OTTMUSG00000057333.1"; level "2"; tag "overlapping_locus";
chr6	HAVANA	transcript	87986191	87989729	.	+	.	gene_id "ENSMUSG00000108049.1"; transcript_id "ENSMUST00000204835.1"; gene_name "Gm44168"; gene_status "KNOWN"; gene_type "TEC"; transcript_type "TEC"; transcript_status "KNOWN"; transcript_name "Gm44168-201"; talon_gene "18048"; talon_transcript "47220"; havana_transcript "OTTMUST00000141075.1"; level "2"; source "HAVANA"; tag "basic"; transcript_support_level "NA";
chr6	HAVANA	exon	87986191	87989729	.	+	.	gene_id "ENSMUSG00000108049.1"; transcript_id "ENSMUST00000204835.1"; gene_type "TEC"; gene_status "KNOWN"; gene_name "Gm44168"; transcript_type "TEC"; transcript_status "KNOWN"; transcript_name "Gm44168-201"; exon_number "1"; exon_id "ENSMUSE00001369058.1"; talon_gene "18048"; talon_transcript "47220"; talon_exon "245781"; exon_status "KNOWN"; level "2"; source "HAVANA"; tag "basic";
chr6	HAVANA	gene	87999106	88045017	.	-	.	gene_id "ENSMUSG00000079477.9"; gene_name "Rab7"; gene_status "KNOWN"; gene_type "protein_coding"; talon_gene "18050"; havana_gene "OTTMUSG00000024646.4"; level "2";
chr6	HAVANA	transcript	87999106	88045270	.	-	.	gene_id "ENSMUSG00000079477.9"; transcript_id "ENSMUST00000113600.9"; gene_name "Rab7"; gene_status "KNOWN"; gene_type "protein_coding"; transcript_type "protein_coding"; transcript_status "KNOWN"; transcript_name "Rab7-205"; talon_gene "18050"; talon_transcript "47222"; ccdsid "CCDS39552.1"; havana_transcript "OTTMUST00000060589.1"; level "2"; protein_id "ENSMUSP00000109230.3"; source "HAVANA"; tag "CCDS"; transcript_support_level "1";
chr6	HAVANA	exon	88045073	88045270	.	-	.	gene_id "ENSMUSG00000079477.9"; transcript_id "ENSMUST00000113600.9"; gene_type "protein_coding"; gene_status "KNOWN"; gene_name "Rab7"; transcript_type "protein_coding"; transcript_status "KNOWN"; transcript_name "Rab7-205"; exon_number "1"; exon_id "ENSMUSE00000696336.3"; talon_gene "18050"; talon_transcript "47222"; talon_exon "245783"; ccdsid "CCDS39552.1"; exon_status "KNOWN"; level "2"; protein_id "ENSMUSP00000109230.3"; source "HAVANA"; tag "CCDS";
chr6	HAVANA	exon	88013638	88013698	.	-	.	gene_id "ENSMUSG00000079477.9"; transcript_id "ENSMUST00000113600.9"; gene_type "protein_coding"; gene_status "KNOWN"; gene_name "Rab7"; transcript_type "protein_coding"; transcript_status "KNOWN"; transcript_name "Rab7-205"; exon_number "2"; exon_id "ENSMUSE00000696335.1"; talon_gene "18050"; talon_transcript "47222"; talon_exon "245785"; ccdsid "CCDS39552.1"; exon_status "KNOWN"; level "2"; protein_id "ENSMUSP00000109230.3"; source "HAVANA"; tag "CCDS";
chr6	HAVANA	exon	88012307	88012433	.	-	.	gene_id "ENSMUSG00000079477.9"; transcript_id "ENSMUST00000113600.9"; gene_type "protein_coding"; gene_status "KNOWN"; gene_name "Rab7"; transcript_type "protein_coding"; transcript_status "KNOWN"; transcript_name "Rab7-205"; exon_number "3"; exon_id "ENSMUSE00000604004.2"; talon_gene "18050"; talon_transcript "47222"; talon_exon "245787"; ccdsid "CCDS39552.1"; exon_status "KNOWN"; level "2"; protein_id "ENSMUSP00000109230.3"; source "HAVANA"; tag "CCDS";
chr6	HAVANA	exon	88004993	88005211	.	-	.	gene_id "ENSMUSG00000079477.9"; transcript_id "ENSMUST00000113600.9"; gene_type "protein_coding"; gene_status "KNOWN"; gene_name "Rab7"; transcript_type "protein_coding"; transcript_status "KNOWN"; transcript_name "Rab7-205"; exon_number "4"; exon_id "ENSMUSE00000696333.1"; talon_gene "18050"; talon_transcript "47222"; talon_exon "245789"; ccdsid "CCDS39552.1"; exon_status "KNOWN"; level "2"; protein_id "ENSMUSP00000109230.3"; source "HAVANA"; tag "CCDS";
chr6	HAVANA	exon	88004171	88004299	.	-	.	gene_id "ENSMUSG00000079477.9"; transcript_id "ENSMUST00000113600.9"; gene_type "protein_coding"; gene_status "KNOWN"; gene_name "Rab7"; transcript_type "protein_coding"; transcript_status "KNOWN"; transcript_name "Rab7-205"; exon_number "5"; exon_id "ENSMUSE00000696329.1"; talon_gene "18050"; talon_transcript "47222"; talon_exon "245791"; ccdsid "CCDS39552.1"; exon_status "KNOWN"; level "2"; protein_id "ENSMUSP00000109230.3"; source "HAVANA"; tag "CCDS";
chr6	HAVANA	exon	87999106	88000530	.	-	.	gene_id "ENSMUSG00000079477.9"; transcript_id "ENSMUST00000113600.9"; gene_type "protein_coding"; gene_status "KNOWN"; gene_name "Rab7"; transcript_type "protein_coding"; transcript_status "KNOWN"; transcript_name "Rab7-205"; exon_number "6"; exon_id "ENSMUSE00000756673.1"; talon_gene "18050"; talon_transcript "47222"; talon_exon "245793"; ccdsid "CCDS39552.1"; exon_status "KNOWN"; level "2"; protein_id "ENSMUSP00000109230.3"; source "HAVANA"; tag "CCDS";
chr6	TALON	transcript	87999106	88012433	.	-	.	gene_id "ENSMUSG00000079477.9"; transcript_id "ENCODEMT000287365"; gene_name "Rab7"; gene_status "KNOWN"; gene_type "protein_coding"; transcript_status "NOVEL"; transcript_name "ENCODEMT000287365"; talon_gene "18050"; talon_transcript "287365"; ISM-suffix_to_IDs "47222,47223,47224,47225,47226"; ISM-suffix_transcript "TRUE"; ISM_to_IDs "47222,47223,47224,47225,47226"; ISM_transcript "TRUE";
chr6	HAVANA	exon	88012307	88012433	.	-	.	gene_id "ENSMUSG00000079477.9"; transcript_id "ENCODEMT000287365"; gene_type "protein_coding"; gene_status "KNOWN"; gene_name "Rab7"; transcript_status "NOVEL"; transcript_name "ENCODEMT000287365"; exon_number "1"; exon_id "ENSMUSE00000604004.2"; talon_gene "18050"; talon_transcript "287365"; talon_exon "245787"; ccdsid "CCDS39552.1"; exon_status "KNOWN"; level "2"; protein_id "ENSMUSP00000109230.3"; source "HAVANA"; tag "CCDS";
chr6	HAVANA	exon	88004993	88005211	.	-	.	gene_id "ENSMUSG00000079477.9"; transcript_id "ENCODEMT000287365"; gene_type "protein_coding"; gene_status "KNOWN"; gene_name "Rab7"; transcript_status "NOVEL"; transcript_name "ENCODEMT000287365"; exon_number "2"; exon_id "ENSMUSE00000696333.1"; talon_gene "18050"; talon_transcript "287365"; talon_exon "245789"; ccdsid "CCDS39552.1"; exon_status "KNOWN"; level "2"; protein_id "ENSMUSP00000109230.3"; source "HAVANA"; tag "CCDS";
chr6	HAVANA	exon	88004171	88004299	.	-	.	gene_id "ENSMUSG00000079477.9"; transcript_id "ENCODEMT000287365"; gene_type "protein_coding"; gene_status "KNOWN"; gene_name "Rab7"; transcript_status "NOVEL"; transcript_name "ENCODEMT000287365"; exon_number "3"; exon_id "ENSMUSE00000696329.1"; talon_gene "18050"; talon_transcript "287365"; talon_exon "245791"; ccdsid "CCDS39552.1"; exon_status "KNOWN"; level "2"; protein_id "ENSMUSP00000109230.3"; source "HAVANA"; tag "CCDS";
chr6	HAVANA	exon	87999106	88000530	.	-	.	gene_id "ENSMUSG00000079477.9"; transcript_id "ENCODEMT000287365"; gene_type "protein_coding"; gene_status "KNOWN"; gene_name "Rab7"; transcript_status "NOVEL"; transcript_name "ENCODEMT000287365"; exon_number "4"; exon_id "ENSMUSE00000756673.1"; talon_gene "18050"; talon_transcript "287365"; talon_exon "245793"; ccdsid "CCDS39552.1"; exon_status "KNOWN"; level "2"; protein_id "ENSMUSP00000109230.3"; source "HAVANA"; tag "CCDS";
chr6	TALON	transcript	87999106	88005154	.	-	.	gene_id "ENSMUSG00000079477.9"; transcript_id "ENCODEMT000287371"; gene_name "Rab7"; gene_status "KNOWN"; gene_type "protein_coding"; transcript_status "NOVEL"; transcript_name "ENCODEMT000287371"; talon_gene "18050"; talon_transcript "287371"; ISM-suffix_to_IDs "47222,47223,47224,47225,47226,287365"; ISM-suffix_transcript "TRUE"; ISM_to_IDs "47222,47223,47224,47225,47226,287365"; ISM_transcript "TRUE";
chr6	TALON	exon	88004993	88005154	.	-	.	gene_id "ENSMUSG00000079477.9"; transcript_id "ENCODEMT000287371"; gene_type "protein_coding"; gene_status "KNOWN"; gene_name "Rab7"; transcript_status "NOVEL"; transcript_name "ENCODEMT000287371"; exon_number "1"; exon_id "899279"; talon_gene "18050"; talon_transcript "287371"; talon_exon "899279"; exon_status "NOVEL";
chr6	HAVANA	exon	88004171	88004299	.	-	.	gene_id "ENSMUSG00000079477.9"; transcript_id "ENCODEMT000287371"; gene_type "protein_coding"; gene_status "KNOWN"; gene_name "Rab7"; transcript_status "NOVEL"; transcript_name "ENCODEMT000287371"; exon_number "2"; exon_id "ENSMUSE00000696329.1"; talon_gene "18050"; talon_transcript "287371"; talon_exon "245791"; ccdsid "CCDS39552.1"; exon_status "KNOWN"; level "2"; protein_id "ENSMUSP00000109230.3"; source "HAVANA"; tag "CCDS";
chr6	HAVANA	exon	87999106	88000530	.	-	.	gene_id "ENSMUSG00000079477.9"; transcript_id "ENCODEMT000287371"; gene_type "protein_coding"; gene_status "KNOWN"; gene_name "Rab7"; transcript_status "NOVEL"; transcript_name "ENCODEMT000287371"; exon_number "3"; exon_id "ENSMUSE00000756673.1"; talon_gene "18050"; talon_transcript "287371"; talon_exon "245793"; ccdsid "CCDS39552.1"; exon_status "KNOWN"; level "2"; protein_id "ENSMUSP00000109230.3"; source "HAVANA"; tag "CCDS";
chr6	TALON	transcript	87999106	88045231	.	-	.	gene_id "ENSMUSG00000079477.9"; transcript_id "ENCODEMT000287411"; gene_name "Rab7"; gene_status "KNOWN"; gene_type "protein_coding"; transcript_status "NOVEL"; transcript_name "ENCODEMT000287411"; talon_gene "18050"; talon_transcript "287411"; NIC_transcript "TRUE";
chr6	HAVANA	exon	88045073	88045231	.	-	.	gene_id "ENSMUSG00000079477.9"; transcript_id "ENCODEMT000287411"; gene_type "protein_coding"; gene_status "KNOWN"; gene_name "Rab7"; transcript_status "NOVEL"; transcript_name "ENCODEMT000287411"; exon_number "1"; exon_id "ENSMUSE00001366130.1"; talon_gene "18050"; talon_transcript "287411"; talon_exon "245814"; exon_status "KNOWN"; level "2"; protein_id "ENSMUSP00000145097.1"; source "HAVANA"; tag "cds_end_NF";
chr6	HAVANA	exon	88015632	88015718	.	-	.	gene_id "ENSMUSG00000079477.9"; transcript_id "ENCODEMT000287411"; gene_type "protein_coding"; gene_status "KNOWN"; gene_name "Rab7"; transcript_status "NOVEL"; transcript_name "ENCODEMT000287411"; exon_number "2"; exon_id "ENSMUSE00000696320.1"; talon_gene "18050"; talon_transcript "287411"; talon_exon "245799"; ccdsid "CCDS39552.1"; exon_status "KNOWN"; level "2"; protein_id "ENSMUSP00000109227.1"; source "HAVANA"; tag "CCDS";
chr6	HAVANA	exon	88013638	88013698	.	-	.	gene_id "ENSMUSG00000079477.9"; transcript_id "ENCODEMT000287411"; gene_type "protein_coding"; gene_status "KNOWN"; gene_name "Rab7"; transcript_status "NOVEL"; transcript_name "ENCODEMT000287411"; exon_number "3"; exon_id "ENSMUSE00000696335.1"; talon_gene "18050"; talon_transcript "287411"; talon_exon "245785"; ccdsid "CCDS39552.1"; exon_status "KNOWN"; level "2"; protein_id "ENSMUSP00000109230.3"; source "HAVANA"; tag "CCDS";
chr6	HAVANA	exon	88012307	88012433	.	-	.	gene_id "ENSMUSG00000079477.9"; transcript_id "ENCODEMT000287411"; gene_type "protein_coding"; gene_status "KNOWN"; gene_name "Rab7"; transcript_status "NOVEL"; transcript_name "ENCODEMT000287411"; exon_number "4"; exon_id "ENSMUSE00000604004.2"; talon_gene "18050"; talon_transcript "287411"; talon_exon "245787"; ccdsid "CCDS39552.1"; exon_status "KNOWN"; level "2"; protein_id "ENSMUSP00000109230.3"; source "HAVANA"; tag "CCDS";
chr6	HAVANA	exon	88004993	88005211	.	-	.	gene_id "ENSMUSG00000079477.9"; transcript_id "ENCODEMT000287411"; gene_type "protein_coding"; gene_status "KNOWN"; gene_name "Rab7"; transcript_status "NOVEL"; transcript_name "ENCODEMT000287411"; exon_number "5"; exon_id "ENSMUSE00000696333.1"; talon_gene "18050"; talon_transcript "287411"; talon_exon "245789"; ccdsid "CCDS39552.1"; exon_status "KNOWN"; level "2"; protein_id "ENSMUSP00000109230.3"; source "HAVANA"; tag "CCDS";
chr6	HAVANA	exon	88004171	88004299	.	-	.	gene_id "ENSMUSG00000079477.9"; transcript_id "ENCODEMT000287411"; gene_type "protein_coding"; gene_status "KNOWN"; gene_name "Rab7"; transcript_status "NOVEL"; transcript_name "ENCODEMT000287411"; exon_number "6"; exon_id "ENSMUSE00000696329.1"; talon_gene "18050"; talon_transcript "287411"; talon_exon "245791"; ccdsid "CCDS39552.1"; exon_status "KNOWN"; level "2"; protein_id "ENSMUSP00000109230.3"; source "HAVANA"; tag "CCDS";
chr6	HAVANA	exon	87999106	88000530	.	-	.	gene_id "ENSMUSG00000079477.9"; transcript_id "ENCODEMT000287411"; gene_type "protein_coding"; gene_status "KNOWN"; gene_name "Rab7"; transcript_status "NOVEL"; transcript_name "ENCODEMT000287411"; exon_number "7"; exon_id "ENSMUSE00000756673.1"; talon_gene "18050"; talon_transcript "287411"; talon_exon "245793"; ccdsid "CCDS39552.1"; exon_status "KNOWN"; level "2"; protein_id "ENSMUSP00000109230.3"; source "HAVANA"; tag "CCDS";
chr6	HAVANA	transcript	87999117	88045017	.	-	.	gene_id "ENSMUSG00000079477.9"; transcript_id "ENSMUST00000113598.7"; gene_name "Rab7"; gene_status "KNOWN"; gene_type "protein_coding"; transcript_type "protein_coding"; transcript_status "KNOWN"; transcript_name "Rab7-204"; talon_gene "18050"; talon_transcript "47223"; ccdsid "CCDS39552.1"; havana_transcript "OTTMUST00000060590.1"; level "2"; protein_id "ENSMUSP00000109228.1"; source "HAVANA"; tag "CCDS"; transcript_support_level "1";
chr6	HAVANA	exon	88044937	88045017	.	-	.	gene_id "ENSMUSG00000079477.9"; transcript_id "ENSMUST00000113598.7"; gene_type "protein_coding"; gene_status "KNOWN"; gene_name "Rab7"; transcript_type "protein_coding"; transcript_status "KNOWN"; transcript_name "Rab7-204"; exon_number "1"; exon_id "ENSMUSE00000696326.1"; talon_gene "18050"; talon_transcript "47223"; talon_exon "245794"; ccdsid "CCDS39552.1"; exon_status "KNOWN"; level "2"; protein_id "ENSMUSP00000109228.1"; source "HAVANA"; tag "CCDS";
chr6	HAVANA	exon	88013638	88013698	.	-	.	gene_id "ENSMUSG00000079477.9"; transcript_id "ENSMUST00000113598.7"; gene_type "protein_coding"; gene_status "KNOWN"; gene_name "Rab7"; transcript_type "protein_coding"; transcript_status "KNOWN"; transcript_name "Rab7-204"; exon_number "2"; exon_id "ENSMUSE00000696335.1"; talon_gene "18050"; talon_transcript "47223"; talon_exon "245785"; ccdsid "CCDS39552.1"; exon_status "KNOWN"; level "2"; protein_id "ENSMUSP00000109230.3"; source "HAVANA"; tag "CCDS";
chr6	HAVANA	exon	88012307	88012433	.	-	.	gene_id "ENSMUSG00000079477.9"; transcript_id "ENSMUST00000113598.7"; gene_type "protein_coding"; gene_status "KNOWN"; gene_name "Rab7"; transcript_type "protein_coding"; transcript_status "KNOWN"; transcript_name "Rab7-204"; exon_number "3"; exon_id "ENSMUSE00000604004.2"; talon_gene "18050"; talon_transcript "47223"; talon_exon "245787"; ccdsid "CCDS39552.1"; exon_status "KNOWN"; level "2"; protein_id "ENSMUSP00000109230.3"; source "HAVANA"; tag "CCDS";
chr6	HAVANA	exon	88004993	88005211	.	-	.	gene_id "ENSMUSG00000079477.9"; transcript_id "ENSMUST00000113598.7"; gene_type "protein_coding"; gene_status "KNOWN"; gene_name "Rab7"; transcript_type "protein_coding"; transcript_status "KNOWN"; transcript_name "Rab7-204"; exon_number "4"; exon_id "ENSMUSE00000696333.1"; talon_gene "18050"; talon_transcript "47223"; talon_exon "245789"; ccdsid "CCDS39552.1"; exon_status "KNOWN"; level "2"; protein_id "ENSMUSP00000109230.3"; source "HAVANA"; tag "CCDS";
chr6	HAVANA	exon	88004171	88004299	.	-	.	gene_id "ENSMUSG00000079477.9"; transcript_id "ENSMUST00000113598.7"; gene_type "protein_coding"; gene_status "KNOWN"; gene_name "Rab7"; transcript_type "protein_coding"; transcript_status "KNOWN"; transcript_name "Rab7-204"; exon_number "5"; exon_id "ENSMUSE00000696329.1"; talon_gene "18050"; talon_transcript "47223"; talon_exon "245791"; ccdsid "CCDS39552.1"; exon_status "KNOWN"; level "2"; protein_id "ENSMUSP00000109230.3"; source "HAVANA"; tag "CCDS";
chr6	HAVANA	exon	87999117	88000530	.	-	.	gene_id "ENSMUSG00000079477.9"; transcript_id "ENSMUST00000113598.7"; gene_type "protein_coding"; gene_status "KNOWN"; gene_name "Rab7"; transcript_type "protein_coding"; transcript_status "KNOWN"; transcript_name "Rab7-204"; exon_number "6"; exon_id "ENSMUSE00000696325.1"; talon_gene "18050"; talon_transcript "47223"; talon_exon "245796"; ccdsid "CCDS39552.1"; exon_status "KNOWN"; level "2"; protein_id "ENSMUSP00000109228.1"; source "HAVANA"; tag "CCDS";
chr6	HAVANA	gene	88084482	88103387	.	+	.	gene_id "ENSMUSG00000030062.7"; gene_name "Rpn1"; gene_status "KNOWN"; gene_type "protein_coding"; talon_gene "18052"; havana_gene "OTTMUSG00000057340.1"; level "2";
chr6	HAVANA	transcript	88084482	88105304	.	+	.	gene_id "ENSMUSG00000030062.7"; transcript_id "ENSMUST00000032143.7"; gene_name "Rpn1"; gene_status "KNOWN"; gene_type "protein_coding"; transcript_type "protein_coding"; transcript_status "KNOWN"; transcript_name "Rpn1-201"; talon_gene "18052"; talon_transcript "47230"; ccdsid "CCDS20332.1"; havana_transcript "OTTMUST00000141085.1"; level "2"; protein_id "ENSMUSP00000032143.6"; source "HAVANA"; tag "CCDS"; transcript_support_level "1";
chr6	HAVANA	exon	88084482	88084794	.	+	.	gene_id "ENSMUSG00000030062.7"; transcript_id "ENSMUST00000032143.7"; gene_type "protein_coding"; gene_status "KNOWN"; gene_name "Rpn1"; transcript_type "protein_coding"; transcript_status "KNOWN"; transcript_name "Rpn1-201"; exon_number "1"; exon_id "ENSMUSE00000404850.7"; talon_gene "18052"; talon_transcript "47230"; talon_exon "245817"; ccdsid "CCDS20332.1"; exon_status "KNOWN"; level "2"; protein_id "ENSMUSP00000032143.6"; source "HAVANA"; tag "CCDS";
chr6	HAVANA	exon	88088350	88088414	.	+	.	gene_id "ENSMUSG00000030062.7"; transcript_id "ENSMUST00000032143.7"; gene_type "protein_coding"; gene_status "KNOWN"; gene_name "Rpn1"; transcript_type "protein_coding"; transcript_status "KNOWN"; transcript_name "Rpn1-201"; exon_number "2"; exon_id "ENSMUSE00000322433.3"; talon_gene "18052"; talon_transcript "47230"; talon_exon "245819"; ccdsid "CCDS20332.1"; exon_status "KNOWN"; level "2"; protein_id "ENSMUSP00000032143.6"; source "HAVANA"; tag "CCDS";
chr6	HAVANA	exon	88089989	88090295	.	+	.	gene_id "ENSMUSG00000030062.7"; transcript_id "ENSMUST00000032143.7"; gene_type "protein_coding"; gene_status "KNOWN"; gene_name "Rpn1"; transcript_type "protein_coding"; transcript_status "KNOWN"; transcript_name "Rpn1-201"; exon_number "3"; exon_id "ENSMUSE00000322426.3"; talon_gene "18052"; talon_transcript "47230"; talon_exon "245821"; ccdsid "CCDS20332.1"; exon_status "KNOWN"; level "2"; protein_id "ENSMUSP00000032143.6"; source "HAVANA"; tag "CCDS";
chr6	HAVANA	exon	88093786	88093995	.	+	.	gene_id "ENSMUSG00000030062.7"; transcript_id "ENSMUST00000032143.7"; gene_type "protein_coding"; gene_status "KNOWN"; gene_name "Rpn1"; transcript_type "protein_coding"; transcript_status "KNOWN"; transcript_name "Rpn1-201"; exon_number "4"; exon_id "ENSMUSE00000194800.3"; talon_gene "18052"; talon_transcript "47230"; talon_exon "245823"; ccdsid "CCDS20332.1"; exon_status "KNOWN"; level "2"; protein_id "ENSMUSP00000032143.6"; source "HAVANA"; tag "CCDS";
chr6	HAVANA	exon	88095523	88095715	.	+	.	gene_id "ENSMUSG00000030062.7"; transcript_id "ENSMUST00000032143.7"; gene_type "protein_coding"; gene_status "KNOWN"; gene_name "Rpn1"; transcript_type "protein_coding"; transcript_status "KNOWN"; transcript_name "Rpn1-201"; exon_number "5"; exon_id "ENSMUSE00000194794.3"; talon_gene "18052"; talon_transcript "47230"; talon_exon "245825"; ccdsid "CCDS20332.1"; exon_status "KNOWN"; level "2"; protein_id "ENSMUSP00000032143.6"; source "HAVANA"; tag "CCDS";
chr6	HAVANA	exon	88099274	88099373	.	+	.	gene_id "ENSMUSG00000030062.7"; transcript_id "ENSMUST00000032143.7"; gene_type "protein_coding"; gene_status "KNOWN"; gene_name "Rpn1"; transcript_type "protein_coding"; transcript_status "KNOWN"; transcript_name "Rpn1-201"; exon_number "6"; exon_id "ENSMUSE00000194796.3"; talon_gene "18052"; talon_transcript "47230"; talon_exon "245827"; ccdsid "CCDS20332.1"; exon_status "KNOWN"; level "2"; protein_id "ENSMUSP00000032143.6"; source "HAVANA"; tag "CCDS";
chr6	HAVANA	exon	88100629	88100767	.	+	.	gene_id "ENSMUSG00000030062.7"; transcript_id "ENSMUST00000032143.7"; gene_type "protein_coding"; gene_status "KNOWN"; gene_name "Rpn1"; transcript_type "protein_coding"; transcript_status "KNOWN"; transcript_name "Rpn1-201"; exon_number "7"; exon_id "ENSMUSE00000194792.3"; talon_gene "18052"; talon_transcript "47230"; talon_exon "245829"; ccdsid "CCDS20332.1"; exon_status "KNOWN"; level "2"; protein_id "ENSMUSP00000032143.6"; source "HAVANA"; tag "CCDS";
chr6	HAVANA	exon	88100862	88100981	.	+	.	gene_id "ENSMUSG00000030062.7"; transcript_id "ENSMUST00000032143.7"; gene_type "protein_coding"; gene_status "KNOWN"; gene_name "Rpn1"; transcript_type "protein_coding"; transcript_status "KNOWN"; transcript_name "Rpn1-201"; exon_number "8"; exon_id "ENSMUSE00000194790.3"; talon_gene "18052"; talon_transcript "47230"; talon_exon "245831"; ccdsid "CCDS20332.1"; exon_status "KNOWN"; level "2"; protein_id "ENSMUSP00000032143.6"; source "HAVANA"; tag "CCDS";
chr6	HAVANA	exon	88101975	88102220	.	+	.	gene_id "ENSMUSG00000030062.7"; transcript_id "ENSMUST00000032143.7"; gene_type "protein_coding"; gene_status "KNOWN"; gene_name "Rpn1"; transcript_type "protein_coding"; transcript_status "KNOWN"; transcript_name "Rpn1-201"; exon_number "9"; exon_id "ENSMUSE00000394103.4"; talon_gene "18052"; talon_transcript "47230"; talon_exon "245833"; ccdsid "CCDS20332.1"; exon_status "KNOWN"; level "2"; protein_id "ENSMUSP00000032143.6"; source "HAVANA"; tag "CCDS";
chr6	HAVANA	exon	88103365	88105304	.	+	.	gene_id "ENSMUSG00000030062.7"; transcript_id "ENSMUST00000032143.7"; gene_type "protein_coding"; gene_status "KNOWN"; gene_name "Rpn1"; transcript_type "protein_coding"; transcript_status "KNOWN"; transcript_name "Rpn1-201"; exon_number "10"; exon_id "ENSMUSE00000614426.3"; talon_gene "18052"; talon_transcript "47230"; talon_exon "245835"; ccdsid "CCDS20332.1"; exon_status "KNOWN"; level "2"; protein_id "ENSMUSP00000032143.6"; source "HAVANA"; tag "CCDS";
chr6	TALON	transcript	88089989	88104128	.	+	.	gene_id "ENSMUSG00000030062.7"; transcript_id "ENCODEMT000297421"; gene_name "Rpn1"; gene_status "KNOWN"; gene_type "protein_coding"; transcript_status "NOVEL"; transcript_name "ENCODEMT000297421"; talon_gene "18052"; talon_transcript "297421"; ISM-suffix_to_IDs "47230,295762,296336,296825,297063,297355"; ISM-suffix_transcript "TRUE"; ISM_to_IDs "47230,295762,296336,296825,297063,297355"; ISM_transcript "TRUE";
chr6	HAVANA	exon	88089989	88090295	.	+	.	gene_id "ENSMUSG00000030062.7"; transcript_id "ENCODEMT000297421"; gene_type "protein_coding"; gene_status "KNOWN"; gene_name "Rpn1"; transcript_status "NOVEL"; transcript_name "ENCODEMT000297421"; exon_number "1"; exon_id "ENSMUSE00000322426.3"; talon_gene "18052"; talon_transcript "297421"; talon_exon "245821"; ccdsid "CCDS20332.1"; exon_status "KNOWN"; level "2"; protein_id "ENSMUSP00000032143.6"; source "HAVANA"; tag "CCDS";
chr6	HAVANA	exon	88093786	88093995	.	+	.	gene_id "ENSMUSG00000030062.7"; transcript_id "ENCODEMT000297421"; gene_type "protein_coding"; gene_status "KNOWN"; gene_name "Rpn1"; transcript_status "NOVEL"; transcript_name "ENCODEMT000297421"; exon_number "2"; exon_id "ENSMUSE00000194800.3"; talon_gene "18052"; talon_transcript "297421"; talon_exon "245823"; ccdsid "CCDS20332.1"; exon_status "KNOWN"; level "2"; protein_id "ENSMUSP00000032143.6"; source "HAVANA"; tag "CCDS";
chr6	HAVANA	exon	88095523	88095715	.	+	.	gene_id "ENSMUSG00000030062.7"; transcript_id "ENCODEMT000297421"; gene_type "protein_coding"; gene_status "KNOWN"; gene_name "Rpn1"; transcript_status "NOVEL"; transcript_name "ENCODEMT000297421"; exon_number "3"; exon_id "ENSMUSE00000194794.3"; talon_gene "18052"; talon_transcript "297421"; talon_exon "245825"; ccdsid "CCDS20332.1"; exon_status "KNOWN"; level "2"; protein_id "ENSMUSP00000032143.6"; source "HAVANA"; tag "CCDS";
chr6	HAVANA	exon	88099274	88099373	.	+	.	gene_id "ENSMUSG00000030062.7"; transcript_id "ENCODEMT000297421"; gene_type "protein_coding"; gene_status "KNOWN"; gene_name "Rpn1"; transcript_status "NOVEL"; transcript_name "ENCODEMT000297421"; exon_number "4"; exon_id "ENSMUSE00000194796.3"; talon_gene "18052"; talon_transcript "297421"; talon_exon "245827"; ccdsid "CCDS20332.1"; exon_status "KNOWN"; level "2"; protein_id "ENSMUSP00000032143.6"; source "HAVANA"; tag "CCDS";
chr6	HAVANA	exon	88100629	88100767	.	+	.	gene_id "ENSMUSG00000030062.7"; transcript_id "ENCODEMT000297421"; gene_type "protein_coding"; gene_status "KNOWN"; gene_name "Rpn1"; transcript_status "NOVEL"; transcript_name "ENCODEMT000297421"; exon_number "5"; exon_id "ENSMUSE00000194792.3"; talon_gene "18052"; talon_transcript "297421"; talon_exon "245829"; ccdsid "CCDS20332.1"; exon_status "KNOWN"; level "2"; protein_id "ENSMUSP00000032143.6"; source "HAVANA"; tag "CCDS";
chr6	HAVANA	exon	88100862	88100981	.	+	.	gene_id "ENSMUSG00000030062.7"; transcript_id "ENCODEMT000297421"; gene_type "protein_coding"; gene_status "KNOWN"; gene_name "Rpn1"; transcript_status "NOVEL"; transcript_name "ENCODEMT000297421"; exon_number "6"; exon_id "ENSMUSE00000194790.3"; talon_gene "18052"; talon_transcript "297421"; talon_exon "245831"; ccdsid "CCDS20332.1"; exon_status "KNOWN"; level "2"; protein_id "ENSMUSP00000032143.6"; source "HAVANA"; tag "CCDS";
chr6	HAVANA	exon	88101975	88102220	.	+	.	gene_id "ENSMUSG00000030062.7"; transcript_id "ENCODEMT000297421"; gene_type "protein_coding"; gene_status "KNOWN"; gene_name "Rpn1"; transcript_status "NOVEL"; transcript_name "ENCODEMT000297421"; exon_number "7"; exon_id "ENSMUSE00000394103.4"; talon_gene "18052"; talon_transcript "297421"; talon_exon "245833"; ccdsid "CCDS20332.1"; exon_status "KNOWN"; level "2"; protein_id "ENSMUSP00000032143.6"; source "HAVANA"; tag "CCDS";
chr6	TALON	exon	88103365	88104128	.	+	.	gene_id "ENSMUSG00000030062.7"; transcript_id "ENCODEMT000297421"; gene_type "protein_coding"; gene_status "KNOWN"; gene_name "Rpn1"; transcript_status "NOVEL"; transcript_name "ENCODEMT000297421"; exon_number "8"; exon_id "907984"; talon_gene "18052"; talon_transcript "297421"; talon_exon "907984"; exon_status "NOVEL";
chr6	HAVANA	transcript	88101571	88103387	.	+	.	gene_id "ENSMUSG00000030062.7"; transcript_id "ENSMUST00000204164.1"; gene_name "Rpn1"; gene_status "KNOWN"; gene_type "protein_coding"; transcript_type "retained_intron"; transcript_status "KNOWN"; transcript_name "Rpn1-204"; talon_gene "18052"; talon_transcript "47234"; havana_transcript "OTTMUST00000141089.1"; level "2"; source "HAVANA"; transcript_support_level "1";
chr6	HAVANA	exon	88101571	88102220	.	+	.	gene_id "ENSMUSG00000030062.7"; transcript_id "ENSMUST00000204164.1"; gene_type "protein_coding"; gene_status "KNOWN"; gene_name "Rpn1"; transcript_type "retained_intron"; transcript_status "KNOWN"; transcript_name "Rpn1-204"; exon_number "1"; exon_id "ENSMUSE00001369469.1"; talon_gene "18052"; talon_transcript "47234"; talon_exon "245843"; exon_status "KNOWN"; level "2"; source "HAVANA";
chr6	HAVANA	exon	88103365	88103387	.	+	.	gene_id "ENSMUSG00000030062.7"; transcript_id "ENSMUST00000204164.1"; gene_type "protein_coding"; gene_status "KNOWN"; gene_name "Rpn1"; transcript_type "retained_intron"; transcript_status "KNOWN"; transcript_name "Rpn1-204"; exon_number "2"; exon_id "ENSMUSE00001366949.1"; talon_gene "18052"; talon_transcript "47234"; talon_exon "245844"; exon_status "KNOWN"; level "2"; source "HAVANA";
chr6	HAVANA	gene	88193891	88205771	.	+	.	gene_id "ENSMUSG00000015053.14"; gene_name "Gata2"; gene_status "KNOWN"; gene_type "protein_coding"; talon_gene "18055"; havana_gene "OTTMUSG00000057342.2"; level "2";
chr6	HAVANA	transcript	88193891	88207032	.	+	.	gene_id "ENSMUSG00000015053.14"; transcript_id "ENSMUST00000170089.7"; gene_name "Gata2"; gene_status "KNOWN"; gene_type "protein_coding"; transcript_type "protein_coding"; transcript_status "KNOWN"; transcript_name "Gata2-202"; talon_gene "18055"; talon_transcript "47237"; ccdsid "CCDS20333.1"; havana_transcript "OTTMUST00000141091.1"; level "2"; protein_id "ENSMUSP00000128198.1"; source "HAVANA"; tag "CCDS"; transcript_support_level "1";
chr6	HAVANA	exon	88193891	88194000	.	+	.	gene_id "ENSMUSG00000015053.14"; transcript_id "ENSMUST00000170089.7"; gene_type "protein_coding"; gene_status "KNOWN"; gene_name "Gata2"; transcript_type "protein_coding"; transcript_status "KNOWN"; transcript_name "Gata2-202"; exon_number "1"; exon_id "ENSMUSE00000891192.1"; talon_gene "18055"; talon_transcript "47237"; talon_exon "245851"; ccdsid "CCDS20333.1"; exon_status "KNOWN"; level "2"; protein_id "ENSMUSP00000128198.1"; source "HAVANA"; tag "CCDS";
chr6	HAVANA	exon	88199517	88199789	.	+	.	gene_id "ENSMUSG00000015053.14"; transcript_id "ENSMUST00000170089.7"; gene_type "protein_coding"; gene_status "KNOWN"; gene_name "Gata2"; transcript_type "protein_coding"; transcript_status "KNOWN"; transcript_name "Gata2-202"; exon_number "2"; exon_id "ENSMUSE00000194812.3"; talon_gene "18055"; talon_transcript "47237"; talon_exon "245853"; ccdsid "CCDS20333.1"; exon_status "KNOWN"; level "2"; protein_id "ENSMUSP00000128198.1"; source "HAVANA"; tag "CCDS";
chr6	HAVANA	exon	88200219	88200860	.	+	.	gene_id "ENSMUSG00000015053.14"; transcript_id "ENSMUST00000170089.7"; gene_type "protein_coding"; gene_status "KNOWN"; gene_name "Gata2"; transcript_type "protein_coding"; transcript_status "KNOWN"; transcript_name "Gata2-202"; exon_number "3"; exon_id "ENSMUSE00000194809.3"; talon_gene "18055"; talon_transcript "47237"; talon_exon "245855"; ccdsid "CCDS20333.1"; exon_status "KNOWN"; level "2"; protein_id "ENSMUSP00000128198.1"; source "HAVANA"; tag "CCDS";
chr6	HAVANA	exon	88202419	88202564	.	+	.	gene_id "ENSMUSG00000015053.14"; transcript_id "ENSMUST00000170089.7"; gene_type "protein_coding"; gene_status "KNOWN"; gene_name "Gata2"; transcript_type "protein_coding"; transcript_status "KNOWN"; transcript_name "Gata2-202"; exon_number "4"; exon_id "ENSMUSE00000558400.1"; talon_gene "18055"; talon_transcript "47237"; talon_exon "245857"; ccdsid "CCDS20333.1"; exon_status "KNOWN"; level "2"; protein_id "ENSMUSP00000128198.1"; source "HAVANA"; tag "CCDS";
chr6	HAVANA	exon	88204583	88204708	.	+	.	gene_id "ENSMUSG00000015053.14"; transcript_id "ENSMUST00000170089.7"; gene_type "protein_coding"; gene_status "KNOWN"; gene_name "Gata2"; transcript_type "protein_coding"; transcript_status "KNOWN"; transcript_name "Gata2-202"; exon_number "5"; exon_id "ENSMUSE00000322321.3"; talon_gene "18055"; talon_transcript "47237"; talon_exon "245859"; ccdsid "CCDS20333.1"; exon_status "KNOWN"; level "2"; protein_id "ENSMUSP00000128198.1"; source "HAVANA"; tag "CCDS";
chr6	HAVANA	exon	88205195	88207032	.	+	.	gene_id "ENSMUSG00000015053.14"; transcript_id "ENSMUST00000170089.7"; gene_type "protein_coding"; gene_status "KNOWN"; gene_name "Gata2"; transcript_type "protein_coding"; transcript_status "KNOWN"; transcript_name "Gata2-202"; exon_number "6"; exon_id "ENSMUSE00001366107.1"; talon_gene "18055"; talon_transcript "47237"; talon_exon "245861"; ccdsid "CCDS20333.1"; exon_status "KNOWN"; level "2"; protein_id "ENSMUSP00000128198.1"; source "HAVANA"; tag "CCDS";
chr6	HAVANA	transcript	88198334	88207030	.	+	.	gene_id "ENSMUSG00000015053.14"; transcript_id "ENSMUST00000015197.8"; gene_name "Gata2"; gene_status "KNOWN"; gene_type "protein_coding"; transcript_type "protein_coding"; transcript_status "KNOWN"; transcript_name "Gata2-201"; talon_gene "18055"; talon_transcript "47239"; ccdsid "CCDS20333.1"; havana_transcript "OTTMUST00000141093.1"; level "2"; protein_id "ENSMUSP00000015197.7"; source "HAVANA"; tag "CCDS"; transcript_support_level "1";
chr6	HAVANA	exon	88198334	88198881	.	+	.	gene_id "ENSMUSG00000015053.14"; transcript_id "ENSMUST00000015197.8"; gene_type "protein_coding"; gene_status "KNOWN"; gene_name "Gata2"; transcript_type "protein_coding"; transcript_status "KNOWN"; transcript_name "Gata2-201"; exon_number "1"; exon_id "ENSMUSE00001365138.1"; talon_gene "18055"; talon_transcript "47239"; talon_exon "245867"; ccdsid "CCDS20333.1"; exon_status "KNOWN"; level "2"; protein_id "ENSMUSP00000015197.7"; source "HAVANA"; tag "CCDS";
chr6	HAVANA	exon	88199517	88199789	.	+	.	gene_id "ENSMUSG00000015053.14"; transcript_id "ENSMUST00000015197.8"; gene_type "protein_coding"; gene_status "KNOWN"; gene_name "Gata2"; transcript_type "protein_coding"; transcript_status "KNOWN"; transcript_name "Gata2-201"; exon_number "2"; exon_id "ENSMUSE00000194812.3"; talon_gene "18055"; talon_transcript "47239"; talon_exon "245853"; ccdsid "CCDS20333.1"; exon_status "KNOWN"; level "2"; protein_id "ENSMUSP00000128198.1"; source "HAVANA"; tag "CCDS";
chr6	HAVANA	exon	88200219	88200860	.	+	.	gene_id "ENSMUSG00000015053.14"; transcript_id "ENSMUST00000015197.8"; gene_type "protein_coding"; gene_status "KNOWN"; gene_name "Gata2"; transcript_type "protein_coding"; transcript_status "KNOWN"; transcript_name "Gata2-201"; exon_number "3"; exon_id "ENSMUSE00000194809.3"; talon_gene "18055"; talon_transcript "47239"; talon_exon "245855"; ccdsid "CCDS20333.1"; exon_status "KNOWN"; level "2"; protein_id "ENSMUSP00000128198.1"; source "HAVANA"; tag "CCDS";
chr6	HAVANA	exon	88202419	88202564	.	+	.	gene_id "ENSMUSG00000015053.14"; transcript_id "ENSMUST00000015197.8"; gene_type "protein_coding"; gene_status "KNOWN"; gene_name "Gata2"; transcript_type "protein_coding"; transcript_status "KNOWN"; transcript_name "Gata2-201"; exon_number "4"; exon_id "ENSMUSE00000558400.1"; talon_gene "18055"; talon_transcript "47239"; talon_exon "245857"; ccdsid "CCDS20333.1"; exon_status "KNOWN"; level "2"; protein_id "ENSMUSP00000128198.1"; source "HAVANA"; tag "CCDS";
chr6	HAVANA	exon	88204583	88204708	.	+	.	gene_id "ENSMUSG00000015053.14"; transcript_id "ENSMUST00000015197.8"; gene_type "protein_coding"; gene_status "KNOWN"; gene_name "Gata2"; transcript_type "protein_coding"; transcript_status "KNOWN"; transcript_name "Gata2-201"; exon_number "5"; exon_id "ENSMUSE00000322321.3"; talon_gene "18055"; talon_transcript "47239"; talon_exon "245859"; ccdsid "CCDS20333.1"; exon_status "KNOWN"; level "2"; protein_id "ENSMUSP00000128198.1"; source "HAVANA"; tag "CCDS";
chr6	HAVANA	exon	88205195	88207030	.	+	.	gene_id "ENSMUSG00000015053.14"; transcript_id "ENSMUST00000015197.8"; gene_type "protein_coding"; gene_status "KNOWN"; gene_name "Gata2"; transcript_type "protein_coding"; transcript_status "KNOWN"; transcript_name "Gata2-201"; exon_number "6"; exon_id "ENSMUSE00000653230.3"; talon_gene "18055"; talon_transcript "47239"; talon_exon "245868"; ccdsid "CCDS20333.1"; exon_status "KNOWN"; level "2"; protein_id "ENSMUSP00000015197.7"; source "HAVANA"; tag "CCDS";
chr6	HAVANA	transcript	88204445	88205771	.	+	.	gene_id "ENSMUSG00000015053.14"; transcript_id "ENSMUST00000203579.1"; gene_name "Gata2"; gene_status "KNOWN"; gene_type "protein_coding"; transcript_type "retained_intron"; transcript_status "KNOWN"; transcript_name "Gata2-204"; talon_gene "18055"; talon_transcript "47241"; havana_transcript "OTTMUST00000141095.1"; level "2"; source "HAVANA"; transcript_support_level "3";
chr6	HAVANA	exon	88204445	88204708	.	+	.	gene_id "ENSMUSG00000015053.14"; transcript_id "ENSMUST00000203579.1"; gene_type "protein_coding"; gene_status "KNOWN"; gene_name "Gata2"; transcript_type "retained_intron"; transcript_status "KNOWN"; transcript_name "Gata2-204"; exon_number "1"; exon_id "ENSMUSE00001365985.1"; talon_gene "18055"; talon_transcript "47241"; talon_exon "245870"; exon_status "KNOWN"; level "2"; source "HAVANA";
chr6	HAVANA	exon	88205195	88205771	.	+	.	gene_id "ENSMUSG00000015053.14"; transcript_id "ENSMUST00000203579.1"; gene_type "protein_coding"; gene_status "KNOWN"; gene_name "Gata2"; transcript_type "retained_intron"; transcript_status "KNOWN"; transcript_name "Gata2-204"; exon_number "2"; exon_id "ENSMUSE00001369631.1"; talon_gene "18055"; talon_transcript "47241"; talon_exon "245871"; exon_status "KNOWN"; level "2"; source "HAVANA";
chr6	HAVANA	gene	88257334	88446527	.	-	.	gene_id "ENSMUSG00000033216.9"; gene_name "Eefsec"; gene_status "KNOWN"; gene_type "protein_coding"; talon_gene "18059"; havana_gene "OTTMUSG00000057348.2"; level "2";
chr6	HAVANA	transcript	88257334	88446539	.	-	.	gene_id "ENSMUSG00000033216.9"; transcript_id "ENSMUST00000165242.3"; gene_name "Eefsec"; gene_status "KNOWN"; gene_type "protein_coding"; transcript_type "protein_coding"; transcript_status "KNOWN"; transcript_name "Eefsec-201"; talon_gene "18059"; talon_transcript "47247"; ccdsid "CCDS20335.1"; havana_transcript "OTTMUST00000141109.1"; level "2"; protein_id "ENSMUSP00000131207.1"; source "HAVANA"; tag "CCDS"; transcript_support_level "1";
chr6	HAVANA	exon	88446206	88446539	.	-	.	gene_id "ENSMUSG00000033216.9"; transcript_id "ENSMUST00000165242.3"; gene_type "protein_coding"; gene_status "KNOWN"; gene_name "Eefsec"; transcript_type "protein_coding"; transcript_status "KNOWN"; transcript_name "Eefsec-201"; exon_number "1"; exon_id "ENSMUSE00000908836.1"; talon_gene "18059"; talon_transcript "47247"; talon_exon "245887"; ccdsid "CCDS20335.1"; exon_status "KNOWN"; level "2"; protein_id "ENSMUSP00000131207.1"; source "HAVANA"; tag "CCDS";
chr6	HAVANA	exon	88376204	88376411	.	-	.	gene_id "ENSMUSG00000033216.9"; transcript_id "ENSMUST00000165242.3"; gene_type "protein_coding"; gene_status "KNOWN"; gene_name "Eefsec"; transcript_type "protein_coding"; transcript_status "KNOWN"; transcript_name "Eefsec-201"; exon_number "2"; exon_id "ENSMUSE00000322231.3"; talon_gene "18059"; talon_transcript "47247"; talon_exon "245889"; ccdsid "CCDS20335.1"; exon_status "KNOWN"; level "2"; protein_id "ENSMUSP00000131207.1"; source "HAVANA"; tag "CCDS";
chr6	HAVANA	exon	88358546	88358642	.	-	.	gene_id "ENSMUSG00000033216.9"; transcript_id "ENSMUST00000165242.3"; gene_type "protein_coding"; gene_status "KNOWN"; gene_name "Eefsec"; transcript_type "protein_coding"; transcript_status "KNOWN"; transcript_name "Eefsec-201"; exon_number "3"; exon_id "ENSMUSE00000322223.3"; talon_gene "18059"; talon_transcript "47247"; talon_exon "245891"; ccdsid "CCDS20335.1"; exon_status "KNOWN"; level "2"; protein_id "ENSMUSP00000131207.1"; source "HAVANA"; tag "CCDS";
chr6	HAVANA	exon	88355483	88355647	.	-	.	gene_id "ENSMUSG00000033216.9"; transcript_id "ENSMUST00000165242.3"; gene_type "protein_coding"; gene_status "KNOWN"; gene_name "Eefsec"; transcript_type "protein_coding"; transcript_status "KNOWN"; transcript_name "Eefsec-201"; exon_number "4"; exon_id "ENSMUSE00000322217.3"; talon_gene "18059"; talon_transcript "47247"; talon_exon "245893"; ccdsid "CCDS20335.1"; exon_status "KNOWN"; level "2"; protein_id "ENSMUSP00000131207.1"; source "HAVANA"; tag "CCDS";
chr6	HAVANA	exon	88297577	88298236	.	-	.	gene_id "ENSMUSG00000033216.9"; transcript_id "ENSMUST00000165242.3"; gene_type "protein_coding"; gene_status "KNOWN"; gene_name "Eefsec"; transcript_type "protein_coding"; transcript_status "KNOWN"; transcript_name "Eefsec-201"; exon_number "5"; exon_id "ENSMUSE00000322209.3"; talon_gene "18059"; talon_transcript "47247"; talon_exon "245895"; ccdsid "CCDS20335.1"; exon_status "KNOWN"; level "2"; protein_id "ENSMUSP00000131207.1"; source "HAVANA"; tag "CCDS";
chr6	HAVANA	exon	88281549	88281705	.	-	.	gene_id "ENSMUSG00000033216.9"; transcript_id "ENSMUST00000165242.3"; gene_type "protein_coding"; gene_status "KNOWN"; gene_name "Eefsec"; transcript_type "protein_coding"; transcript_status "KNOWN"; transcript_name "Eefsec-201"; exon_number "6"; exon_id "ENSMUSE00000322198.3"; talon_gene "18059"; talon_transcript "47247"; talon_exon "245897"; ccdsid "CCDS20335.1"; exon_status "KNOWN"; level "2"; protein_id "ENSMUSP00000131207.1"; source "HAVANA"; tag "CCDS";
chr6	HAVANA	exon	88257334	88258391	.	-	.	gene_id "ENSMUSG00000033216.9"; transcript_id "ENSMUST00000165242.3"; gene_type "protein_coding"; gene_status "KNOWN"; gene_name "Eefsec"; transcript_type "protein_coding"; transcript_status "KNOWN"; transcript_name "Eefsec-201"; exon_number "7"; exon_id "ENSMUSE00000877542.1"; talon_gene "18059"; talon_transcript "47247"; talon_exon "245899"; ccdsid "CCDS20335.1"; exon_status "KNOWN"; level "2"; protein_id "ENSMUSP00000131207.1"; source "HAVANA"; tag "CCDS";
chr6	TALON	transcript	88257334	88446527	.	-	.	gene_id "ENSMUSG00000033216.9"; transcript_id "ENCODEMT000297711"; gene_name "Eefsec"; gene_status "KNOWN"; gene_type "protein_coding"; transcript_status "NOVEL"; transcript_name "ENCODEMT000297711"; talon_gene "18059"; talon_transcript "297711"; ISM-prefix_to_IDs "297699"; ISM-prefix_transcript "TRUE"; ISM_to_IDs "297699"; ISM_transcript "TRUE";
chr6	HAVANA	exon	88446206	88446527	.	-	.	gene_id "ENSMUSG00000033216.9"; transcript_id "ENCODEMT000297711"; gene_type "protein_coding"; gene_status "KNOWN"; gene_name "Eefsec"; transcript_status "NOVEL"; transcript_name "ENCODEMT000297711"; exon_number "1"; exon_id "ENSMUSE00001367808.1"; talon_gene "18059"; talon_transcript "297711"; talon_exon "245900"; exon_status "KNOWN"; level "2"; protein_id "ENSMUSP00000144839.1"; source "HAVANA"; tag "appris_alternative_2";
chr6	HAVANA	exon	88358546	88358642	.	-	.	gene_id "ENSMUSG00000033216.9"; transcript_id "ENCODEMT000297711"; gene_type "protein_coding"; gene_status "KNOWN"; gene_name "Eefsec"; transcript_status "NOVEL"; transcript_name "ENCODEMT000297711"; exon_number "2"; exon_id "ENSMUSE00000322223.3"; talon_gene "18059"; talon_transcript "297711"; talon_exon "245891"; ccdsid "CCDS20335.1"; exon_status "KNOWN"; level "2"; protein_id "ENSMUSP00000131207.1"; source "HAVANA"; tag "CCDS";
chr6	HAVANA	exon	88355483	88355647	.	-	.	gene_id "ENSMUSG00000033216.9"; transcript_id "ENCODEMT000297711"; gene_type "protein_coding"; gene_status "KNOWN"; gene_name "Eefsec"; transcript_status "NOVEL"; transcript_name "ENCODEMT000297711"; exon_number "3"; exon_id "ENSMUSE00000322217.3"; talon_gene "18059"; talon_transcript "297711"; talon_exon "245893"; ccdsid "CCDS20335.1"; exon_status "KNOWN"; level "2"; protein_id "ENSMUSP00000131207.1"; source "HAVANA"; tag "CCDS";
chr6	HAVANA	exon	88297577	88298236	.	-	.	gene_id "ENSMUSG00000033216.9"; transcript_id "ENCODEMT000297711"; gene_type "protein_coding"; gene_status "KNOWN"; gene_name "Eefsec"; transcript_status "NOVEL"; transcript_name "ENCODEMT000297711"; exon_number "4"; exon_id "ENSMUSE00000322209.3"; talon_gene "18059"; talon_transcript "297711"; talon_exon "245895"; ccdsid "CCDS20335.1"; exon_status "KNOWN"; level "2"; protein_id "ENSMUSP00000131207.1"; source "HAVANA"; tag "CCDS";
chr6	HAVANA	exon	88281549	88281705	.	-	.	gene_id "ENSMUSG00000033216.9"; transcript_id "ENCODEMT000297711"; gene_type "protein_coding"; gene_status "KNOWN"; gene_name "Eefsec"; transcript_status "NOVEL"; transcript_name "ENCODEMT000297711"; exon_number "5"; exon_id "ENSMUSE00000322198.3"; talon_gene "18059"; talon_transcript "297711"; talon_exon "245897"; ccdsid "CCDS20335.1"; exon_status "KNOWN"; level "2"; protein_id "ENSMUSP00000131207.1"; source "HAVANA"; tag "CCDS";
chr6	HAVANA	exon	88257334	88258391	.	-	.	gene_id "ENSMUSG00000033216.9"; transcript_id "ENCODEMT000297711"; gene_type "protein_coding"; gene_status "KNOWN"; gene_name "Eefsec"; transcript_status "NOVEL"; transcript_name "ENCODEMT000297711"; exon_number "6"; exon_id "ENSMUSE00000877542.1"; talon_gene "18059"; talon_transcript "297711"; talon_exon "245899"; ccdsid "CCDS20335.1"; exon_status "KNOWN"; level "2"; protein_id "ENSMUSP00000131207.1"; source "HAVANA"; tag "CCDS";
chr6	HAVANA	gene	88465409	88497572	.	+	.	gene_id "ENSMUSG00000030079.15"; gene_name "Ruvbl1"; gene_status "KNOWN"; gene_type "protein_coding"; talon_gene "18063"; havana_gene "OTTMUSG00000023968.3"; level "2";
chr6	HAVANA	transcript	88465409	88497572	.	+	.	gene_id "ENSMUSG00000030079.15"; transcript_id "ENSMUST00000032165.15"; gene_name "Ruvbl1"; gene_status "KNOWN"; gene_type "protein_coding"; transcript_type "protein_coding"; transcript_status "KNOWN"; transcript_name "Ruvbl1-201"; talon_gene "18063"; talon_transcript "47256"; ccdsid "CCDS20336.1"; havana_transcript "OTTMUST00000058579.1"; level "2"; protein_id "ENSMUSP00000032165.9"; source "HAVANA"; tag "CCDS"; transcript_support_level "1";
chr6	HAVANA	exon	88465409	88465668	.	+	.	gene_id "ENSMUSG00000030079.15"; transcript_id "ENSMUST00000032165.15"; gene_type "protein_coding"; gene_status "KNOWN"; gene_name "Ruvbl1"; transcript_type "protein_coding"; transcript_status "KNOWN"; transcript_name "Ruvbl1-201"; exon_number "1"; exon_id "ENSMUSE00000390040.9"; talon_gene "18063"; talon_transcript "47256"; talon_exon "245922"; ccdsid "CCDS20336.1"; exon_status "KNOWN"; level "2"; protein_id "ENSMUSP00000032165.9"; source "HAVANA"; tag "CCDS";
chr6	HAVANA	exon	88467566	88467652	.	+	.	gene_id "ENSMUSG00000030079.15"; transcript_id "ENSMUST00000032165.15"; gene_type "protein_coding"; gene_status "KNOWN"; gene_name "Ruvbl1"; transcript_type "protein_coding"; transcript_status "KNOWN"; transcript_name "Ruvbl1-201"; exon_number "2"; exon_id "ENSMUSE00001296765.1"; talon_gene "18063"; talon_transcript "47256"; talon_exon "245924"; ccdsid "CCDS20336.1"; exon_status "KNOWN"; level "2"; protein_id "ENSMUSP00000032165.9"; source "HAVANA"; tag "CCDS";
chr6	HAVANA	exon	88473077	88473209	.	+	.	gene_id "ENSMUSG00000030079.15"; transcript_id "ENSMUST00000032165.15"; gene_type "protein_coding"; gene_status "KNOWN"; gene_name "Ruvbl1"; transcript_type "protein_coding"; transcript_status "KNOWN"; transcript_name "Ruvbl1-201"; exon_number "3"; exon_id "ENSMUSE00000558376.1"; talon_gene "18063"; talon_transcript "47256"; talon_exon "245926"; ccdsid "CCDS20336.1"; exon_status "KNOWN"; level "2"; protein_id "ENSMUSP00000032165.9"; source "HAVANA"; tag "CCDS";
chr6	HAVANA	exon	88479127	88479278	.	+	.	gene_id "ENSMUSG00000030079.15"; transcript_id "ENSMUST00000032165.15"; gene_type "protein_coding"; gene_status "KNOWN"; gene_name "Ruvbl1"; transcript_type "protein_coding"; transcript_status "KNOWN"; transcript_name "Ruvbl1-201"; exon_number "4"; exon_id "ENSMUSE00000194931.3"; talon_gene "18063"; talon_transcript "47256"; talon_exon "245928"; ccdsid "CCDS20336.1"; exon_status "KNOWN"; level "2"; protein_id "ENSMUSP00000032165.9"; source "HAVANA"; tag "CCDS";
chr6	HAVANA	exon	88482118	88482207	.	+	.	gene_id "ENSMUSG00000030079.15"; transcript_id "ENSMUST00000032165.15"; gene_type "protein_coding"; gene_status "KNOWN"; gene_name "Ruvbl1"; transcript_type "protein_coding"; transcript_status "KNOWN"; transcript_name "Ruvbl1-201"; exon_number "5"; exon_id "ENSMUSE00000194934.3"; talon_gene "18063"; talon_transcript "47256"; talon_exon "245930"; ccdsid "CCDS20336.1"; exon_status "KNOWN"; level "2"; protein_id "ENSMUSP00000032165.9"; source "HAVANA"; tag "CCDS";
chr6	HAVANA	exon	88482963	88483112	.	+	.	gene_id "ENSMUSG00000030079.15"; transcript_id "ENSMUST00000032165.15"; gene_type "protein_coding"; gene_status "KNOWN"; gene_name "Ruvbl1"; transcript_type "protein_coding"; transcript_status "KNOWN"; transcript_name "Ruvbl1-201"; exon_number "6"; exon_id "ENSMUSE00000194930.3"; talon_gene "18063"; talon_transcript "47256"; talon_exon "245932"; ccdsid "CCDS20336.1"; exon_status "KNOWN"; level "2"; protein_id "ENSMUSP00000032165.9"; source "HAVANA"; tag "CCDS";
chr6	HAVANA	exon	88484408	88484471	.	+	.	gene_id "ENSMUSG00000030079.15"; transcript_id "ENSMUST00000032165.15"; gene_type "protein_coding"; gene_status "KNOWN"; gene_name "Ruvbl1"; transcript_type "protein_coding"; transcript_status "KNOWN"; transcript_name "Ruvbl1-201"; exon_number "7"; exon_id "ENSMUSE00000194932.3"; talon_gene "18063"; talon_transcript "47256"; talon_exon "245934"; ccdsid "CCDS20336.1"; exon_status "KNOWN"; level "2"; protein_id "ENSMUSP00000032165.9"; source "HAVANA"; tag "CCDS";
chr6	HAVANA	exon	88485713	88485911	.	+	.	gene_id "ENSMUSG00000030079.15"; transcript_id "ENSMUST00000032165.15"; gene_type "protein_coding"; gene_status "KNOWN"; gene_name "Ruvbl1"; transcript_type "protein_coding"; transcript_status "KNOWN"; transcript_name "Ruvbl1-201"; exon_number "8"; exon_id "ENSMUSE00000194935.3"; talon_gene "18063"; talon_transcript "47256"; talon_exon "245936"; ccdsid "CCDS20336.1"; exon_status "KNOWN"; level "2"; protein_id "ENSMUSP00000032165.9"; source "HAVANA"; tag "CCDS";
chr6	HAVANA	exon	88491516	88491618	.	+	.	gene_id "ENSMUSG00000030079.15"; transcript_id "ENSMUST00000032165.15"; gene_type "protein_coding"; gene_status "KNOWN"; gene_name "Ruvbl1"; transcript_type "protein_coding"; transcript_status "KNOWN"; transcript_name "Ruvbl1-201"; exon_number "9"; exon_id "ENSMUSE00000194928.3"; talon_gene "18063"; talon_transcript "47256"; talon_exon "245938"; ccdsid "CCDS20336.1"; exon_status "KNOWN"; level "2"; protein_id "ENSMUSP00000032165.9"; source "HAVANA"; tag "CCDS";
chr6	HAVANA	exon	88496408	88496499	.	+	.	gene_id "ENSMUSG00000030079.15"; transcript_id "ENSMUST00000032165.15"; gene_type "protein_coding"; gene_status "KNOWN"; gene_name "Ruvbl1"; transcript_type "protein_coding"; transcript_status "KNOWN"; transcript_name "Ruvbl1-201"; exon_number "10"; exon_id "ENSMUSE00000194933.3"; talon_gene "18063"; talon_transcript "47256"; talon_exon "245940"; ccdsid "CCDS20336.1"; exon_status "KNOWN"; level "2"; protein_id "ENSMUSP00000032165.9"; source "HAVANA"; tag "CCDS";
chr6	HAVANA	exon	88497228	88497572	.	+	.	gene_id "ENSMUSG00000030079.15"; transcript_id "ENSMUST00000032165.15"; gene_type "protein_coding"; gene_status "KNOWN"; gene_name "Ruvbl1"; transcript_type "protein_coding"; transcript_status "KNOWN"; transcript_name "Ruvbl1-201"; exon_number "11"; exon_id "ENSMUSE00000356537.9"; talon_gene "18063"; talon_transcript "47256"; talon_exon "245942"; ccdsid "CCDS20336.1"; exon_status "KNOWN"; level "2"; protein_id "ENSMUSP00000032165.9"; source "HAVANA"; tag "CCDS";
chr6	TALON	transcript	88465409	88497572	.	+	.	gene_id "ENSMUSG00000030079.15"; transcript_id "ENCODEMT000298677"; gene_name "Ruvbl1"; gene_status "KNOWN"; gene_type "protein_coding"; transcript_status "NOVEL"; transcript_name "ENCODEMT000298677"; talon_gene "18063"; talon_transcript "298677"; NIC_transcript "TRUE";
chr6	TALON	exon	88465409	88465950	.	+	.	gene_id "ENSMUSG00000030079.15"; transcript_id "ENCODEMT000298677"; gene_type "protein_coding"; gene_status "KNOWN"; gene_name "Ruvbl1"; transcript_status "NOVEL"; transcript_name "ENCODEMT000298677"; exon_number "1"; exon_id "911797"; talon_gene "18063"; talon_transcript "298677"; talon_exon "911797"; exon_status "NOVEL";
chr6	HAVANA	exon	88467566	88467652	.	+	.	gene_id "ENSMUSG00000030079.15"; transcript_id "ENCODEMT000298677"; gene_type "protein_coding"; gene_status "KNOWN"; gene_name "Ruvbl1"; transcript_status "NOVEL"; transcript_name "ENCODEMT000298677"; exon_number "2"; exon_id "ENSMUSE00001296765.1"; talon_gene "18063"; talon_transcript "298677"; talon_exon "245924"; ccdsid "CCDS20336.1"; exon_status "KNOWN"; level "2"; protein_id "ENSMUSP00000032165.9"; source "HAVANA"; tag "CCDS";
chr6	HAVANA	exon	88473077	88473209	.	+	.	gene_id "ENSMUSG00000030079.15"; transcript_id "ENCODEMT000298677"; gene_type "protein_coding"; gene_status "KNOWN"; gene_name "Ruvbl1"; transcript_status "NOVEL"; transcript_name "ENCODEMT000298677"; exon_number "3"; exon_id "ENSMUSE00000558376.1"; talon_gene "18063"; talon_transcript "298677"; talon_exon "245926"; ccdsid "CCDS20336.1"; exon_status "KNOWN"; level "2"; protein_id "ENSMUSP00000032165.9"; source "HAVANA"; tag "CCDS";
chr6	HAVANA	exon	88479127	88479278	.	+	.	gene_id "ENSMUSG00000030079.15"; transcript_id "ENCODEMT000298677"; gene_type "protein_coding"; gene_status "KNOWN"; gene_name "Ruvbl1"; transcript_status "NOVEL"; transcript_name "ENCODEMT000298677"; exon_number "4"; exon_id "ENSMUSE00000194931.3"; talon_gene "18063"; talon_transcript "298677"; talon_exon "245928"; ccdsid "CCDS20336.1"; exon_status "KNOWN"; level "2"; protein_id "ENSMUSP00000032165.9"; source "HAVANA"; tag "CCDS";
chr6	HAVANA	exon	88482118	88482207	.	+	.	gene_id "ENSMUSG00000030079.15"; transcript_id "ENCODEMT000298677"; gene_type "protein_coding"; gene_status "KNOWN"; gene_name "Ruvbl1"; transcript_status "NOVEL"; transcript_name "ENCODEMT000298677"; exon_number "5"; exon_id "ENSMUSE00000194934.3"; talon_gene "18063"; talon_transcript "298677"; talon_exon "245930"; ccdsid "CCDS20336.1"; exon_status "KNOWN"; level "2"; protein_id "ENSMUSP00000032165.9"; source "HAVANA"; tag "CCDS";
chr6	HAVANA	exon	88482963	88483112	.	+	.	gene_id "ENSMUSG00000030079.15"; transcript_id "ENCODEMT000298677"; gene_type "protein_coding"; gene_status "KNOWN"; gene_name "Ruvbl1"; transcript_status "NOVEL"; transcript_name "ENCODEMT000298677"; exon_number "6"; exon_id "ENSMUSE00000194930.3"; talon_gene "18063"; talon_transcript "298677"; talon_exon "245932"; ccdsid "CCDS20336.1"; exon_status "KNOWN"; level "2"; protein_id "ENSMUSP00000032165.9"; source "HAVANA"; tag "CCDS";
chr6	HAVANA	exon	88484408	88484471	.	+	.	gene_id "ENSMUSG00000030079.15"; transcript_id "ENCODEMT000298677"; gene_type "protein_coding"; gene_status "KNOWN"; gene_name "Ruvbl1"; transcript_status "NOVEL"; transcript_name "ENCODEMT000298677"; exon_number "7"; exon_id "ENSMUSE00000194932.3"; talon_gene "18063"; talon_transcript "298677"; talon_exon "245934"; ccdsid "CCDS20336.1"; exon_status "KNOWN"; level "2"; protein_id "ENSMUSP00000032165.9"; source "HAVANA"; tag "CCDS";
chr6	HAVANA	exon	88485713	88485911	.	+	.	gene_id "ENSMUSG00000030079.15"; transcript_id "ENCODEMT000298677"; gene_type "protein_coding"; gene_status "KNOWN"; gene_name "Ruvbl1"; transcript_status "NOVEL"; transcript_name "ENCODEMT000298677"; exon_number "8"; exon_id "ENSMUSE00000194935.3"; talon_gene "18063"; talon_transcript "298677"; talon_exon "245936"; ccdsid "CCDS20336.1"; exon_status "KNOWN"; level "2"; protein_id "ENSMUSP00000032165.9"; source "HAVANA"; tag "CCDS";
chr6	HAVANA	exon	88491516	88491618	.	+	.	gene_id "ENSMUSG00000030079.15"; transcript_id "ENCODEMT000298677"; gene_type "protein_coding"; gene_status "KNOWN"; gene_name "Ruvbl1"; transcript_status "NOVEL"; transcript_name "ENCODEMT000298677"; exon_number "9"; exon_id "ENSMUSE00000194928.3"; talon_gene "18063"; talon_transcript "298677"; talon_exon "245938"; ccdsid "CCDS20336.1"; exon_status "KNOWN"; level "2"; protein_id "ENSMUSP00000032165.9"; source "HAVANA"; tag "CCDS";
chr6	HAVANA	exon	88496408	88496499	.	+	.	gene_id "ENSMUSG00000030079.15"; transcript_id "ENCODEMT000298677"; gene_type "protein_coding"; gene_status "KNOWN"; gene_name "Ruvbl1"; transcript_status "NOVEL"; transcript_name "ENCODEMT000298677"; exon_number "10"; exon_id "ENSMUSE00000194933.3"; talon_gene "18063"; talon_transcript "298677"; talon_exon "245940"; ccdsid "CCDS20336.1"; exon_status "KNOWN"; level "2"; protein_id "ENSMUSP00000032165.9"; source "HAVANA"; tag "CCDS";
chr6	HAVANA	exon	88497228	88497572	.	+	.	gene_id "ENSMUSG00000030079.15"; transcript_id "ENCODEMT000298677"; gene_type "protein_coding"; gene_status "KNOWN"; gene_name "Ruvbl1"; transcript_status "NOVEL"; transcript_name "ENCODEMT000298677"; exon_number "11"; exon_id "ENSMUSE00000356537.9"; talon_gene "18063"; talon_transcript "298677"; talon_exon "245942"; ccdsid "CCDS20336.1"; exon_status "KNOWN"; level "2"; protein_id "ENSMUSP00000032165.9"; source "HAVANA"; tag "CCDS";
chr6	HAVANA	gene	88503579	88518793	.	-	.	gene_id "ENSMUSG00000030082.14"; gene_name "Sec61a1"; gene_status "KNOWN"; gene_type "protein_coding"; talon_gene "18064"; havana_gene "OTTMUSG00000023092.2"; level "2";
chr6	HAVANA	transcript	88503579	88518905	.	-	.	gene_id "ENSMUSG00000030082.14"; transcript_id "ENSMUST00000032168.6"; gene_name "Sec61a1"; gene_status "KNOWN"; gene_type "protein_coding"; transcript_type "protein_coding"; transcript_status "KNOWN"; transcript_name "Sec61a1-201"; talon_gene "18064"; talon_transcript "47258"; ccdsid "CCDS39553.1"; havana_transcript "OTTMUST00000055761.2"; level "2"; protein_id "ENSMUSP00000032168.5"; source "HAVANA"; tag "CCDS"; transcript_support_level "1";
chr6	HAVANA	exon	88518686	88518905	.	-	.	gene_id "ENSMUSG00000030082.14"; transcript_id "ENSMUST00000032168.6"; gene_type "protein_coding"; gene_status "KNOWN"; gene_name "Sec61a1"; transcript_type "protein_coding"; transcript_status "KNOWN"; transcript_name "Sec61a1-201"; exon_number "1"; exon_id "ENSMUSE00000825922.1"; talon_gene "18064"; talon_transcript "47258"; talon_exon "245946"; ccdsid "CCDS39553.1"; exon_status "KNOWN"; level "2"; protein_id "ENSMUSP00000032168.5"; source "HAVANA"; tag "CCDS";
chr6	HAVANA	exon	88518371	88518438	.	-	.	gene_id "ENSMUSG00000030082.14"; transcript_id "ENSMUST00000032168.6"; gene_type "protein_coding"; gene_status "KNOWN"; gene_name "Sec61a1"; transcript_type "protein_coding"; transcript_status "KNOWN"; transcript_name "Sec61a1-201"; exon_number "2"; exon_id "ENSMUSE00001312743.1"; talon_gene "18064"; talon_transcript "47258"; talon_exon "245948"; ccdsid "CCDS39553.1"; exon_status "KNOWN"; level "2"; protein_id "ENSMUSP00000032168.5"; source "HAVANA"; tag "CCDS";
chr6	HAVANA	exon	88515504	88515569	.	-	.	gene_id "ENSMUSG00000030082.14"; transcript_id "ENSMUST00000032168.6"; gene_type "protein_coding"; gene_status "KNOWN"; gene_name "Sec61a1"; transcript_type "protein_coding"; transcript_status "KNOWN"; transcript_name "Sec61a1-201"; exon_number "3"; exon_id "ENSMUSE00001238400.1"; talon_gene "18064"; talon_transcript "47258"; talon_exon "245950"; ccdsid "CCDS39553.1"; exon_status "KNOWN"; level "2"; protein_id "ENSMUSP00000032168.5"; source "HAVANA"; tag "CCDS";
chr6	HAVANA	exon	88515344	88515422	.	-	.	gene_id "ENSMUSG00000030082.14"; transcript_id "ENSMUST00000032168.6"; gene_type "protein_coding"; gene_status "KNOWN"; gene_name "Sec61a1"; transcript_type "protein_coding"; transcript_status "KNOWN"; transcript_name "Sec61a1-201"; exon_number "4"; exon_id "ENSMUSE00001215533.1"; talon_gene "18064"; talon_transcript "47258"; talon_exon "245952"; ccdsid "CCDS39553.1"; exon_status "KNOWN"; level "2"; protein_id "ENSMUSP00000032168.5"; source "HAVANA"; tag "CCDS";
chr6	HAVANA	exon	88514313	88514444	.	-	.	gene_id "ENSMUSG00000030082.14"; transcript_id "ENSMUST00000032168.6"; gene_type "protein_coding"; gene_status "KNOWN"; gene_name "Sec61a1"; transcript_type "protein_coding"; transcript_status "KNOWN"; transcript_name "Sec61a1-201"; exon_number "5"; exon_id "ENSMUSE00000653191.1"; talon_gene "18064"; talon_transcript "47258"; talon_exon "245954"; ccdsid "CCDS39553.1"; exon_status "KNOWN"; level "2"; protein_id "ENSMUSP00000032168.5"; source "HAVANA"; tag "CCDS";
chr6	HAVANA	exon	88512496	88512605	.	-	.	gene_id "ENSMUSG00000030082.14"; transcript_id "ENSMUST00000032168.6"; gene_type "protein_coding"; gene_status "KNOWN"; gene_name "Sec61a1"; transcript_type "protein_coding"; transcript_status "KNOWN"; transcript_name "Sec61a1-201"; exon_number "6"; exon_id "ENSMUSE00000653190.1"; talon_gene "18064"; talon_transcript "47258"; talon_exon "245956"; ccdsid "CCDS39553.1"; exon_status "KNOWN"; level "2"; protein_id "ENSMUSP00000032168.5"; source "HAVANA"; tag "CCDS";
chr6	HAVANA	exon	88512102	88512255	.	-	.	gene_id "ENSMUSG00000030082.14"; transcript_id "ENSMUST00000032168.6"; gene_type "protein_coding"; gene_status "KNOWN"; gene_name "Sec61a1"; transcript_type "protein_coding"; transcript_status "KNOWN"; transcript_name "Sec61a1-201"; exon_number "7"; exon_id "ENSMUSE00001302753.1"; talon_gene "18064"; talon_transcript "47258"; talon_exon "245958"; ccdsid "CCDS39553.1"; exon_status "KNOWN"; level "2"; protein_id "ENSMUSP00000032168.5"; source "HAVANA"; tag "CCDS";
chr6	HAVANA	exon	88508562	88508722	.	-	.	gene_id "ENSMUSG00000030082.14"; transcript_id "ENSMUST00000032168.6"; gene_type "protein_coding"; gene_status "KNOWN"; gene_name "Sec61a1"; transcript_type "protein_coding"; transcript_status "KNOWN"; transcript_name "Sec61a1-201"; exon_number "8"; exon_id "ENSMUSE00001294466.1"; talon_gene "18064"; talon_transcript "47258"; talon_exon "245960"; ccdsid "CCDS39553.1"; exon_status "KNOWN"; level "2"; protein_id "ENSMUSP00000032168.5"; source "HAVANA"; tag "CCDS";
chr6	HAVANA	exon	88507172	88507369	.	-	.	gene_id "ENSMUSG00000030082.14"; transcript_id "ENSMUST00000032168.6"; gene_type "protein_coding"; gene_status "KNOWN"; gene_name "Sec61a1"; transcript_type "protein_coding"; transcript_status "KNOWN"; transcript_name "Sec61a1-201"; exon_number "9"; exon_id "ENSMUSE00001214829.1"; talon_gene "18064"; talon_transcript "47258"; talon_exon "245962"; ccdsid "CCDS39553.1"; exon_status "KNOWN"; level "2"; protein_id "ENSMUSP00000032168.5"; source "HAVANA"; tag "CCDS";
chr6	HAVANA	exon	88506741	88506932	.	-	.	gene_id "ENSMUSG00000030082.14"; transcript_id "ENSMUST00000032168.6"; gene_type "protein_coding"; gene_status "KNOWN"; gene_name "Sec61a1"; transcript_type "protein_coding"; transcript_status "KNOWN"; transcript_name "Sec61a1-201"; exon_number "10"; exon_id "ENSMUSE00000653183.1"; talon_gene "18064"; talon_transcript "47258"; talon_exon "245964"; ccdsid "CCDS39553.1"; exon_status "KNOWN"; level "2"; protein_id "ENSMUSP00000032168.5"; source "HAVANA"; tag "CCDS";
chr6	HAVANA	exon	88506145	88506221	.	-	.	gene_id "ENSMUSG00000030082.14"; transcript_id "ENSMUST00000032168.6"; gene_type "protein_coding"; gene_status "KNOWN"; gene_name "Sec61a1"; transcript_type "protein_coding"; transcript_status "KNOWN"; transcript_name "Sec61a1-201"; exon_number "11"; exon_id "ENSMUSE00000653181.1"; talon_gene "18064"; talon_transcript "47258"; talon_exon "245966"; ccdsid "CCDS39553.1"; exon_status "KNOWN"; level "2"; protein_id "ENSMUSP00000032168.5"; source "HAVANA"; tag "CCDS";
chr6	HAVANA	exon	88503579	88505293	.	-	.	gene_id "ENSMUSG00000030082.14"; transcript_id "ENSMUST00000032168.6"; gene_type "protein_coding"; gene_status "KNOWN"; gene_name "Sec61a1"; transcript_type "protein_coding"; transcript_status "KNOWN"; transcript_name "Sec61a1-201"; exon_number "12"; exon_id "ENSMUSE00000361501.6"; talon_gene "18064"; talon_transcript "47258"; talon_exon "245968"; ccdsid "CCDS39553.1"; exon_status "KNOWN"; level "2"; protein_id "ENSMUSP00000032168.5"; source "HAVANA"; tag "CCDS";
chr6	HAVANA	transcript	88504801	88506371	.	-	.	gene_id "ENSMUSG00000030082.14"; transcript_id "ENSMUST00000136103.1"; gene_name "Sec61a1"; gene_status "KNOWN"; gene_type "protein_coding"; transcript_type "processed_transcript"; transcript_status "KNOWN"; transcript_name "Sec61a1-205"; talon_gene "18064"; talon_transcript "47259"; havana_transcript "OTTMUST00000055769.1"; level "2"; source "HAVANA"; transcript_support_level "2";
chr6	HAVANA	exon	88506145	88506371	.	-	.	gene_id "ENSMUSG00000030082.14"; transcript_id "ENSMUST00000136103.1"; gene_type "protein_coding"; gene_status "KNOWN"; gene_name "Sec61a1"; transcript_type "processed_transcript"; transcript_status "KNOWN"; transcript_name "Sec61a1-205"; exon_number "1"; exon_id "ENSMUSE00000740384.1"; talon_gene "18064"; talon_transcript "47259"; talon_exon "245969"; exon_status "KNOWN"; level "2"; source "HAVANA";
chr6	HAVANA	exon	88504801	88505293	.	-	.	gene_id "ENSMUSG00000030082.14"; transcript_id "ENSMUST00000136103.1"; gene_type "protein_coding"; gene_status "KNOWN"; gene_name "Sec61a1"; transcript_type "processed_transcript"; transcript_status "KNOWN"; transcript_name "Sec61a1-205"; exon_number "2"; exon_id "ENSMUSE00000723253.1"; talon_gene "18064"; talon_transcript "47259"; talon_exon "245970"; exon_status "KNOWN"; level "2"; source "HAVANA";
chr6	HAVANA	transcript	88512039	88512795	.	-	.	gene_id "ENSMUSG00000030082.14"; transcript_id "ENSMUST00000204502.1"; gene_name "Sec61a1"; gene_status "KNOWN"; gene_type "protein_coding"; transcript_type "retained_intron"; transcript_status "KNOWN"; transcript_name "Sec61a1-212"; talon_gene "18064"; talon_transcript "47263"; havana_transcript "OTTMUST00000141135.1"; level "2"; source "HAVANA"; transcript_support_level "2";
chr6	HAVANA	exon	88512496	88512795	.	-	.	gene_id "ENSMUSG00000030082.14"; transcript_id "ENSMUST00000204502.1"; gene_type "protein_coding"; gene_status "KNOWN"; gene_name "Sec61a1"; transcript_type "retained_intron"; transcript_status "KNOWN"; transcript_name "Sec61a1-212"; exon_number "1"; exon_id "ENSMUSE00001369137.1"; talon_gene "18064"; talon_transcript "47263"; talon_exon "245978"; exon_status "KNOWN"; level "2"; source "HAVANA";
chr6	HAVANA	exon	88512039	88512255	.	-	.	gene_id "ENSMUSG00000030082.14"; transcript_id "ENSMUST00000204502.1"; gene_type "protein_coding"; gene_status "KNOWN"; gene_name "Sec61a1"; transcript_type "retained_intron"; transcript_status "KNOWN"; transcript_name "Sec61a1-212"; exon_number "2"; exon_id "ENSMUSE00001368524.1"; talon_gene "18064"; talon_transcript "47263"; talon_exon "245979"; exon_status "KNOWN"; level "2"; source "HAVANA";
chr6	HAVANA	transcript	88513811	88518773	.	-	.	gene_id "ENSMUSG00000030082.14"; transcript_id "ENSMUST00000130918.7"; gene_name "Sec61a1"; gene_status "KNOWN"; gene_type "protein_coding"; transcript_type "retained_intron"; transcript_status "KNOWN"; transcript_name "Sec61a1-204"; talon_gene "18064"; talon_transcript "47264"; havana_transcript "OTTMUST00000055766.1"; level "2"; source "HAVANA"; transcript_support_level "2";
chr6	HAVANA	exon	88518686	88518773	.	-	.	gene_id "ENSMUSG00000030082.14"; transcript_id "ENSMUST00000130918.7"; gene_type "protein_coding"; gene_status "KNOWN"; gene_name "Sec61a1"; transcript_type "retained_intron"; transcript_status "KNOWN"; transcript_name "Sec61a1-204"; exon_number "1"; exon_id "ENSMUSE00000780771.1"; talon_gene "18064"; talon_transcript "47264"; talon_exon "245980"; exon_status "KNOWN"; level "2"; source "HAVANA";
chr6	HAVANA	exon	88518371	88518438	.	-	.	gene_id "ENSMUSG00000030082.14"; transcript_id "ENSMUST00000130918.7"; gene_type "protein_coding"; gene_status "KNOWN"; gene_name "Sec61a1"; transcript_type "retained_intron"; transcript_status "KNOWN"; transcript_name "Sec61a1-204"; exon_number "2"; exon_id "ENSMUSE00001312743.1"; talon_gene "18064"; talon_transcript "47264"; talon_exon "245948"; ccdsid "CCDS39553.1"; exon_status "KNOWN"; level "2"; protein_id "ENSMUSP00000032168.5"; source "HAVANA"; tag "CCDS";
chr6	HAVANA	exon	88515504	88515569	.	-	.	gene_id "ENSMUSG00000030082.14"; transcript_id "ENSMUST00000130918.7"; gene_type "protein_coding"; gene_status "KNOWN"; gene_name "Sec61a1"; transcript_type "retained_intron"; transcript_status "KNOWN"; transcript_name "Sec61a1-204"; exon_number "3"; exon_id "ENSMUSE00001238400.1"; talon_gene "18064"; talon_transcript "47264"; talon_exon "245950"; ccdsid "CCDS39553.1"; exon_status "KNOWN"; level "2"; protein_id "ENSMUSP00000032168.5"; source "HAVANA"; tag "CCDS";
chr6	HAVANA	exon	88515344	88515422	.	-	.	gene_id "ENSMUSG00000030082.14"; transcript_id "ENSMUST00000130918.7"; gene_type "protein_coding"; gene_status "KNOWN"; gene_name "Sec61a1"; transcript_type "retained_intron"; transcript_status "KNOWN"; transcript_name "Sec61a1-204"; exon_number "4"; exon_id "ENSMUSE00001215533.1"; talon_gene "18064"; talon_transcript "47264"; talon_exon "245952"; ccdsid "CCDS39553.1"; exon_status "KNOWN"; level "2"; protein_id "ENSMUSP00000032168.5"; source "HAVANA"; tag "CCDS";
chr6	HAVANA	exon	88513811	88514444	.	-	.	gene_id "ENSMUSG00000030082.14"; transcript_id "ENSMUST00000130918.7"; gene_type "protein_coding"; gene_status "KNOWN"; gene_name "Sec61a1"; transcript_type "retained_intron"; transcript_status "KNOWN"; transcript_name "Sec61a1-204"; exon_number "5"; exon_id "ENSMUSE00000844604.1"; talon_gene "18064"; talon_transcript "47264"; talon_exon "245981"; exon_status "KNOWN"; level "2"; source "HAVANA";
chr6	HAVANA	transcript	88515326	88518828	.	-	.	gene_id "ENSMUSG00000030082.14"; transcript_id "ENSMUST00000139676.7"; gene_name "Sec61a1"; gene_status "KNOWN"; gene_type "protein_coding"; transcript_type "retained_intron"; transcript_status "KNOWN"; transcript_name "Sec61a1-207"; talon_gene "18064"; talon_transcript "47266"; havana_transcript "OTTMUST00000055763.1"; level "2"; source "HAVANA"; transcript_support_level "3";
chr6	HAVANA	exon	88518371	88518828	.	-	.	gene_id "ENSMUSG00000030082.14"; transcript_id "ENSMUST00000139676.7"; gene_type "protein_coding"; gene_status "KNOWN"; gene_name "Sec61a1"; transcript_type "retained_intron"; transcript_status "KNOWN"; transcript_name "Sec61a1-207"; exon_number "1"; exon_id "ENSMUSE00000724682.1"; talon_gene "18064"; talon_transcript "47266"; talon_exon "245984"; exon_status "KNOWN"; level "2"; source "HAVANA";
chr6	HAVANA	exon	88515504	88515569	.	-	.	gene_id "ENSMUSG00000030082.14"; transcript_id "ENSMUST00000139676.7"; gene_type "protein_coding"; gene_status "KNOWN"; gene_name "Sec61a1"; transcript_type "retained_intron"; transcript_status "KNOWN"; transcript_name "Sec61a1-207"; exon_number "2"; exon_id "ENSMUSE00001238400.1"; talon_gene "18064"; talon_transcript "47266"; talon_exon "245950"; ccdsid "CCDS39553.1"; exon_status "KNOWN"; level "2"; protein_id "ENSMUSP00000032168.5"; source "HAVANA"; tag "CCDS";
chr6	HAVANA	exon	88515326	88515422	.	-	.	gene_id "ENSMUSG00000030082.14"; transcript_id "ENSMUST00000139676.7"; gene_type "protein_coding"; gene_status "KNOWN"; gene_name "Sec61a1"; transcript_type "retained_intron"; transcript_status "KNOWN"; transcript_name "Sec61a1-207"; exon_number "3"; exon_id "ENSMUSE00000746062.1"; talon_gene "18064"; talon_transcript "47266"; talon_exon "245985"; exon_status "KNOWN"; level "2"; source "HAVANA";
chr6	HAVANA	transcript	88515384	88518903	.	-	.	gene_id "ENSMUSG00000030082.14"; transcript_id "ENSMUST00000125016.1"; gene_name "Sec61a1"; gene_status "KNOWN"; gene_type "protein_coding"; transcript_type "retained_intron"; transcript_status "KNOWN"; transcript_name "Sec61a1-202"; talon_gene "18064"; talon_transcript "47268"; havana_transcript "OTTMUST00000055767.1"; level "2"; source "HAVANA"; transcript_support_level "2";
chr6	HAVANA	exon	88518686	88518903	.	-	.	gene_id "ENSMUSG00000030082.14"; transcript_id "ENSMUST00000125016.1"; gene_type "protein_coding"; gene_status "KNOWN"; gene_name "Sec61a1"; transcript_type "retained_intron"; transcript_status "KNOWN"; transcript_name "Sec61a1-202"; exon_number "1"; exon_id "ENSMUSE00000742424.1"; talon_gene "18064"; talon_transcript "47268"; talon_exon "245991"; exon_status "KNOWN"; level "2"; source "HAVANA";
chr6	HAVANA	exon	88518371	88518438	.	-	.	gene_id "ENSMUSG00000030082.14"; transcript_id "ENSMUST00000125016.1"; gene_type "protein_coding"; gene_status "KNOWN"; gene_name "Sec61a1"; transcript_type "retained_intron"; transcript_status "KNOWN"; transcript_name "Sec61a1-202"; exon_number "2"; exon_id "ENSMUSE00001312743.1"; talon_gene "18064"; talon_transcript "47268"; talon_exon "245948"; ccdsid "CCDS39553.1"; exon_status "KNOWN"; level "2"; protein_id "ENSMUSP00000032168.5"; source "HAVANA"; tag "CCDS";
chr6	HAVANA	exon	88515384	88515569	.	-	.	gene_id "ENSMUSG00000030082.14"; transcript_id "ENSMUST00000125016.1"; gene_type "protein_coding"; gene_status "KNOWN"; gene_name "Sec61a1"; transcript_type "retained_intron"; transcript_status "KNOWN"; transcript_name "Sec61a1-202"; exon_number "3"; exon_id "ENSMUSE00000838060.1"; talon_gene "18064"; talon_transcript "47268"; talon_exon "245992"; exon_status "KNOWN"; level "2"; source "HAVANA";
chr6	HAVANA	transcript	88518178	88518793	.	-	.	gene_id "ENSMUSG00000030082.14"; transcript_id "ENSMUST00000155079.1"; gene_name "Sec61a1"; gene_status "KNOWN"; gene_type "protein_coding"; transcript_type "processed_transcript"; transcript_status "KNOWN"; transcript_name "Sec61a1-209"; talon_gene "18064"; talon_transcript "47269"; havana_transcript "OTTMUST00000055764.1"; level "2"; source "HAVANA"; transcript_support_level "2";
chr6	HAVANA	exon	88518686	88518793	.	-	.	gene_id "ENSMUSG00000030082.14"; transcript_id "ENSMUST00000155079.1"; gene_type "protein_coding"; gene_status "KNOWN"; gene_name "Sec61a1"; transcript_type "processed_transcript"; transcript_status "KNOWN"; transcript_name "Sec61a1-209"; exon_number "1"; exon_id "ENSMUSE00000782026.1"; talon_gene "18064"; talon_transcript "47269"; talon_exon "245993"; exon_status "KNOWN"; level "2"; source "HAVANA";
chr6	HAVANA	exon	88518178	88518438	.	-	.	gene_id "ENSMUSG00000030082.14"; transcript_id "ENSMUST00000155079.1"; gene_type "protein_coding"; gene_status "KNOWN"; gene_name "Sec61a1"; transcript_type "processed_transcript"; transcript_status "KNOWN"; transcript_name "Sec61a1-209"; exon_number "2"; exon_id "ENSMUSE00000833144.1"; talon_gene "18064"; talon_transcript "47269"; talon_exon "245994"; exon_status "KNOWN"; level "2"; source "HAVANA";
chr6	HAVANA	gene	88519013	88520007	.	+	.	gene_id "ENSMUSG00000107698.1"; gene_name "Gm44430"; gene_status "KNOWN"; gene_type "TEC"; talon_gene "18066"; havana_gene "OTTMUSG00000057366.1"; level "2";
chr6	HAVANA	transcript	88519013	88520007	.	+	.	gene_id "ENSMUSG00000107698.1"; transcript_id "ENSMUST00000203376.1"; gene_name "Gm44430"; gene_status "KNOWN"; gene_type "TEC"; transcript_type "TEC"; transcript_status "KNOWN"; transcript_name "Gm44430-201"; talon_gene "18066"; talon_transcript "47271"; havana_transcript "OTTMUST00000141137.1"; level "2"; source "HAVANA"; tag "basic"; transcript_support_level "NA";
chr6	HAVANA	exon	88519013	88520007	.	+	.	gene_id "ENSMUSG00000107698.1"; transcript_id "ENSMUST00000203376.1"; gene_type "TEC"; gene_status "KNOWN"; gene_name "Gm44430"; transcript_type "TEC"; transcript_status "KNOWN"; transcript_name "Gm44430-201"; exon_number "1"; exon_id "ENSMUSE00001368595.1"; talon_gene "18066"; talon_transcript "47271"; talon_exon "245998"; exon_status "KNOWN"; level "2"; source "HAVANA"; tag "basic";
chr6	HAVANA	gene	88613751	88627448	.	-	.	gene_id "ENSMUSG00000033182.12"; gene_name "Kbtbd12"; gene_status "KNOWN"; gene_type "protein_coding"; talon_gene "18067"; havana_gene "OTTMUSG00000027855.5"; level "1";
chr6	HAVANA	transcript	88613751	88627448	.	-	.	gene_id "ENSMUSG00000033182.12"; transcript_id "ENSMUST00000184591.1"; gene_name "Kbtbd12"; gene_status "KNOWN"; gene_type "protein_coding"; transcript_type "retained_intron"; transcript_status "KNOWN"; transcript_name "Kbtbd12-203"; talon_gene "18067"; talon_transcript "47275"; havana_transcript "OTTMUST00000117989.1"; level "2"; source "HAVANA"; transcript_support_level "1";
chr6	HAVANA	exon	88627397	88627448	.	-	.	gene_id "ENSMUSG00000033182.12"; transcript_id "ENSMUST00000184591.1"; gene_type "protein_coding"; gene_status "KNOWN"; gene_name "Kbtbd12"; transcript_type "retained_intron"; transcript_status "KNOWN"; transcript_name "Kbtbd12-203"; exon_number "1"; exon_id "ENSMUSE00001315890.1"; talon_gene "18067"; talon_transcript "47275"; talon_exon "246016"; exon_status "KNOWN"; level "2"; source "HAVANA";
chr6	HAVANA	exon	88617783	88618958	.	-	.	gene_id "ENSMUSG00000033182.12"; transcript_id "ENSMUST00000184591.1"; gene_type "protein_coding"; gene_status "KNOWN"; gene_name "Kbtbd12"; transcript_type "retained_intron"; transcript_status "KNOWN"; transcript_name "Kbtbd12-203"; exon_number "2"; exon_id "ENSMUSE00000720580.1"; talon_gene "18067"; talon_transcript "47275"; talon_exon "246001"; ccdsid "CCDS51842.2"; exon_status "KNOWN"; level "2"; protein_id "ENSMUSP00000112581.1"; source "HAVANA"; tag "CCDS";
chr6	HAVANA	exon	88613751	88614164	.	-	.	gene_id "ENSMUSG00000033182.12"; transcript_id "ENSMUST00000184591.1"; gene_type "protein_coding"; gene_status "KNOWN"; gene_name "Kbtbd12"; transcript_type "retained_intron"; transcript_status "KNOWN"; transcript_name "Kbtbd12-203"; exon_number "3"; exon_id "ENSMUSE00001317517.1"; talon_gene "18067"; talon_transcript "47275"; talon_exon "246017"; exon_status "KNOWN"; level "2"; source "HAVANA";
chr6	HAVANA	gene	88716422	88725860	.	-	.	gene_id "ENSMUSG00000097730.3"; gene_name "Gm26588"; gene_status "KNOWN"; gene_type "antisense"; talon_gene "18068"; havana_gene "OTTMUSG00000057439.1"; level "2";
chr6	HAVANA	transcript	88716422	88725860	.	-	.	gene_id "ENSMUSG00000097730.3"; transcript_id "ENSMUST00000181355.3"; gene_name "Gm26588"; gene_status "KNOWN"; gene_type "antisense"; transcript_type "antisense"; transcript_status "KNOWN"; transcript_name "Gm26588-202"; talon_gene "18068"; talon_transcript "47279"; havana_transcript "OTTMUST00000141294.1"; level "2"; source "HAVANA"; tag "basic"; transcript_support_level "1";
chr6	HAVANA	exon	88725784	88725860	.	-	.	gene_id "ENSMUSG00000097730.3"; transcript_id "ENSMUST00000181355.3"; gene_type "antisense"; gene_status "KNOWN"; gene_name "Gm26588"; transcript_type "antisense"; transcript_status "KNOWN"; transcript_name "Gm26588-202"; exon_number "1"; exon_id "ENSMUSE00001365420.1"; talon_gene "18068"; talon_transcript "47279"; talon_exon "246025"; exon_status "KNOWN"; level "2"; source "HAVANA"; tag "basic";
chr6	HAVANA	exon	88721715	88721823	.	-	.	gene_id "ENSMUSG00000097730.3"; transcript_id "ENSMUST00000181355.3"; gene_type "antisense"; gene_status "KNOWN"; gene_name "Gm26588"; transcript_type "antisense"; transcript_status "KNOWN"; transcript_name "Gm26588-202"; exon_number "2"; exon_id "ENSMUSE00001126451.1"; talon_gene "18068"; talon_transcript "47279"; talon_exon "246027"; exon_status "KNOWN"; level "2"; source "HAVANA"; tag "basic";
chr6	HAVANA	exon	88719576	88719669	.	-	.	gene_id "ENSMUSG00000097730.3"; transcript_id "ENSMUST00000181355.3"; gene_type "antisense"; gene_status "KNOWN"; gene_name "Gm26588"; transcript_type "antisense"; transcript_status "KNOWN"; transcript_name "Gm26588-202"; exon_number "3"; exon_id "ENSMUSE00001194450.2"; talon_gene "18068"; talon_transcript "47279"; talon_exon "246029"; exon_status "KNOWN"; level "2"; source "HAVANA"; tag "basic";
chr6	HAVANA	exon	88716422	88718679	.	-	.	gene_id "ENSMUSG00000097730.3"; transcript_id "ENSMUST00000181355.3"; gene_type "antisense"; gene_status "KNOWN"; gene_name "Gm26588"; transcript_type "antisense"; transcript_status "KNOWN"; transcript_name "Gm26588-202"; exon_number "4"; exon_id "ENSMUSE00001113269.2"; talon_gene "18068"; talon_transcript "47279"; talon_exon "246031"; exon_status "KNOWN"; level "2"; source "HAVANA"; tag "basic";
chr6	HAVANA	gene	88724412	88828360	.	+	.	gene_id "ENSMUSG00000033174.17"; gene_name "Mgll"; gene_status "KNOWN"; gene_type "protein_coding"; talon_gene "18069"; havana_gene "OTTMUSG00000023902.2"; level "2";
chr6	HAVANA	transcript	88724412	88828360	.	+	.	gene_id "ENSMUSG00000033174.17"; transcript_id "ENSMUST00000113585.8"; gene_name "Mgll"; gene_status "KNOWN"; gene_type "protein_coding"; transcript_type "protein_coding"; transcript_status "KNOWN"; transcript_name "Mgll-204"; talon_gene "18069"; talon_transcript "47281"; ccdsid "CCDS20338.1"; havana_transcript "OTTMUST00000058395.1"; level "2"; protein_id "ENSMUSP00000109215.2"; source "HAVANA"; tag "CCDS"; transcript_support_level "1";
chr6	HAVANA	exon	88724412	88724571	.	+	.	gene_id "ENSMUSG00000033174.17"; transcript_id "ENSMUST00000113585.8"; gene_type "protein_coding"; gene_status "KNOWN"; gene_name "Mgll"; transcript_type "protein_coding"; transcript_status "KNOWN"; transcript_name "Mgll-204"; exon_number "1"; exon_id "ENSMUSE00000772672.1"; talon_gene "18069"; talon_transcript "47281"; talon_exon "246035"; ccdsid "CCDS20338.1"; exon_status "KNOWN"; level "2"; protein_id "ENSMUSP00000109215.2"; source "HAVANA"; tag "CCDS";
chr6	ENSEMBL	exon	88725701	88725845	.	+	.	gene_id "ENSMUSG00000033174.17"; transcript_id "ENSMUST00000113585.8"; gene_type "protein_coding"; gene_status "KNOWN"; gene_name "Mgll"; transcript_type "protein_coding"; transcript_status "KNOWN"; transcript_name "Mgll-204"; exon_number "2"; exon_id "ENSMUSE00001248002.1"; talon_gene "18069"; talon_transcript "47281"; talon_exon "246037"; ccdsid "CCDS51843.1"; exon_status "KNOWN"; level "3"; protein_id "ENSMUSP00000127374.1"; source "ENSEMBL"; tag "CCDS";
chr6	ENSEMBL	exon	88764596	88764702	.	+	.	gene_id "ENSMUSG00000033174.17"; transcript_id "ENSMUST00000113585.8"; gene_type "protein_coding"; gene_status "KNOWN"; gene_name "Mgll"; transcript_type "protein_coding"; transcript_status "KNOWN"; transcript_name "Mgll-204"; exon_number "3"; exon_id "ENSMUSE00001220140.1"; talon_gene "18069"; talon_transcript "47281"; talon_exon "246039"; ccdsid "CCDS51843.1"; exon_status "KNOWN"; level "3"; protein_id "ENSMUSP00000127374.1"; source "ENSEMBL"; tag "CCDS";
chr6	ENSEMBL	exon	88808011	88808147	.	+	.	gene_id "ENSMUSG00000033174.17"; transcript_id "ENSMUST00000113585.8"; gene_type "protein_coding"; gene_status "KNOWN"; gene_name "Mgll"; transcript_type "protein_coding"; transcript_status "KNOWN"; transcript_name "Mgll-204"; exon_number "4"; exon_id "ENSMUSE00000321717.4"; talon_gene "18069"; talon_transcript "47281"; talon_exon "246041"; ccdsid "CCDS51843.1"; exon_status "KNOWN"; level "3"; protein_id "ENSMUSP00000127374.1"; source "ENSEMBL"; tag "CCDS";
chr6	ENSEMBL	exon	88809336	88809446	.	+	.	gene_id "ENSMUSG00000033174.17"; transcript_id "ENSMUST00000113585.8"; gene_type "protein_coding"; gene_status "KNOWN"; gene_name "Mgll"; transcript_type "protein_coding"; transcript_status "KNOWN"; transcript_name "Mgll-204"; exon_number "5"; exon_id "ENSMUSE00000321714.4"; talon_gene "18069"; talon_transcript "47281"; talon_exon "246043"; ccdsid "CCDS51843.1"; exon_status "KNOWN"; level "3"; protein_id "ENSMUSP00000127374.1"; source "ENSEMBL"; tag "CCDS";
chr6	ENSEMBL	exon	88818574	88818663	.	+	.	gene_id "ENSMUSG00000033174.17"; transcript_id "ENSMUST00000113585.8"; gene_type "protein_coding"; gene_status "KNOWN"; gene_name "Mgll"; transcript_type "protein_coding"; transcript_status "KNOWN"; transcript_name "Mgll-204"; exon_number "6"; exon_id "ENSMUSE00000321710.3"; talon_gene "18069"; talon_transcript "47281"; talon_exon "246045"; ccdsid "CCDS51843.1"; exon_status "KNOWN"; level "3"; protein_id "ENSMUSP00000127374.1"; source "ENSEMBL"; tag "CCDS";
chr6	ENSEMBL	exon	88823191	88823406	.	+	.	gene_id "ENSMUSG00000033174.17"; transcript_id "ENSMUST00000113585.8"; gene_type "protein_coding"; gene_status "KNOWN"; gene_name "Mgll"; transcript_type "protein_coding"; transcript_status "KNOWN"; transcript_name "Mgll-204"; exon_number "7"; exon_id "ENSMUSE00000321705.3"; talon_gene "18069"; talon_transcript "47281"; talon_exon "246047"; ccdsid "CCDS51843.1"; exon_status "KNOWN"; level "3"; protein_id "ENSMUSP00000127374.1"; source "ENSEMBL"; tag "CCDS";
chr6	ENSEMBL	exon	88825651	88828360	.	+	.	gene_id "ENSMUSG00000033174.17"; transcript_id "ENSMUST00000113585.8"; gene_type "protein_coding"; gene_status "KNOWN"; gene_name "Mgll"; transcript_type "protein_coding"; transcript_status "KNOWN"; transcript_name "Mgll-204"; exon_number "8"; exon_id "ENSMUSE00000462209.3"; talon_gene "18069"; talon_transcript "47281"; talon_exon "246049"; ccdsid "CCDS51843.1"; exon_status "KNOWN"; level "3"; protein_id "ENSMUSP00000127374.1"; source "ENSEMBL"; tag "CCDS";
chr6	HAVANA	transcript	88724470	88726041	.	+	.	gene_id "ENSMUSG00000033174.17"; transcript_id "ENSMUST00000151699.3"; gene_name "Mgll"; gene_status "KNOWN"; gene_type "protein_coding"; transcript_type "processed_transcript"; transcript_status "KNOWN"; transcript_name "Mgll-206"; talon_gene "18069"; talon_transcript "47282"; havana_transcript "OTTMUST00000058399.2"; level "2"; source "HAVANA"; transcript_support_level "2";
chr6	HAVANA	exon	88724470	88724571	.	+	.	gene_id "ENSMUSG00000033174.17"; transcript_id "ENSMUST00000151699.3"; gene_type "protein_coding"; gene_status "KNOWN"; gene_name "Mgll"; transcript_type "processed_transcript"; transcript_status "KNOWN"; transcript_name "Mgll-206"; exon_number "1"; exon_id "ENSMUSE00000696247.1"; talon_gene "18069"; talon_transcript "47282"; talon_exon "246050"; ccdsid "CCDS51844.1"; exon_status "KNOWN"; level "2"; protein_id "ENSMUSP00000109212.1"; source "HAVANA"; tag "CCDS";
chr6	HAVANA	exon	88725701	88726041	.	+	.	gene_id "ENSMUSG00000033174.17"; transcript_id "ENSMUST00000151699.3"; gene_type "protein_coding"; gene_status "KNOWN"; gene_name "Mgll"; transcript_type "processed_transcript"; transcript_status "KNOWN"; transcript_name "Mgll-206"; exon_number "2"; exon_id "ENSMUSE00000763804.2"; talon_gene "18069"; talon_transcript "47282"; talon_exon "246051"; exon_status "KNOWN"; level "2"; source "HAVANA";
chr6	HAVANA	transcript	88724470	88825911	.	+	.	gene_id "ENSMUSG00000033174.17"; transcript_id "ENSMUST00000113582.7"; gene_name "Mgll"; gene_status "KNOWN"; gene_type "protein_coding"; transcript_type "protein_coding"; transcript_status "KNOWN"; transcript_name "Mgll-203"; talon_gene "18069"; talon_transcript "47283"; ccdsid "CCDS51844.1"; havana_transcript "OTTMUST00000058398.1"; level "2"; protein_id "ENSMUSP00000109212.1"; source "HAVANA"; tag "CCDS"; transcript_support_level "1";
chr6	HAVANA	exon	88724470	88724571	.	+	.	gene_id "ENSMUSG00000033174.17"; transcript_id "ENSMUST00000113582.7"; gene_type "protein_coding"; gene_status "KNOWN"; gene_name "Mgll"; transcript_type "protein_coding"; transcript_status "KNOWN"; transcript_name "Mgll-203"; exon_number "1"; exon_id "ENSMUSE00000696247.1"; talon_gene "18069"; talon_transcript "47283"; talon_exon "246050"; ccdsid "CCDS51844.1"; exon_status "KNOWN"; level "2"; protein_id "ENSMUSP00000109212.1"; source "HAVANA"; tag "CCDS";
chr6	ENSEMBL	exon	88725701	88725845	.	+	.	gene_id "ENSMUSG00000033174.17"; transcript_id "ENSMUST00000113582.7"; gene_type "protein_coding"; gene_status "KNOWN"; gene_name "Mgll"; transcript_type "protein_coding"; transcript_status "KNOWN"; transcript_name "Mgll-203"; exon_number "2"; exon_id "ENSMUSE00001248002.1"; talon_gene "18069"; talon_transcript "47283"; talon_exon "246037"; ccdsid "CCDS51843.1"; exon_status "KNOWN"; level "3"; protein_id "ENSMUSP00000127374.1"; source "ENSEMBL"; tag "CCDS";
chr6	ENSEMBL	exon	88764596	88764702	.	+	.	gene_id "ENSMUSG00000033174.17"; transcript_id "ENSMUST00000113582.7"; gene_type "protein_coding"; gene_status "KNOWN"; gene_name "Mgll"; transcript_type "protein_coding"; transcript_status "KNOWN"; transcript_name "Mgll-203"; exon_number "3"; exon_id "ENSMUSE00001220140.1"; talon_gene "18069"; talon_transcript "47283"; talon_exon "246039"; ccdsid "CCDS51843.1"; exon_status "KNOWN"; level "3"; protein_id "ENSMUSP00000127374.1"; source "ENSEMBL"; tag "CCDS";
chr6	ENSEMBL	exon	88808011	88808147	.	+	.	gene_id "ENSMUSG00000033174.17"; transcript_id "ENSMUST00000113582.7"; gene_type "protein_coding"; gene_status "KNOWN"; gene_name "Mgll"; transcript_type "protein_coding"; transcript_status "KNOWN"; transcript_name "Mgll-203"; exon_number "4"; exon_id "ENSMUSE00000321717.4"; talon_gene "18069"; talon_transcript "47283"; talon_exon "246041"; ccdsid "CCDS51843.1"; exon_status "KNOWN"; level "3"; protein_id "ENSMUSP00000127374.1"; source "ENSEMBL"; tag "CCDS";
chr6	ENSEMBL	exon	88809336	88809446	.	+	.	gene_id "ENSMUSG00000033174.17"; transcript_id "ENSMUST00000113582.7"; gene_type "protein_coding"; gene_status "KNOWN"; gene_name "Mgll"; transcript_type "protein_coding"; transcript_status "KNOWN"; transcript_name "Mgll-203"; exon_number "5"; exon_id "ENSMUSE00000321714.4"; talon_gene "18069"; talon_transcript "47283"; talon_exon "246043"; ccdsid "CCDS51843.1"; exon_status "KNOWN"; level "3"; protein_id "ENSMUSP00000127374.1"; source "ENSEMBL"; tag "CCDS";
chr6	ENSEMBL	exon	88818574	88818663	.	+	.	gene_id "ENSMUSG00000033174.17"; transcript_id "ENSMUST00000113582.7"; gene_type "protein_coding"; gene_status "KNOWN"; gene_name "Mgll"; transcript_type "protein_coding"; transcript_status "KNOWN"; transcript_name "Mgll-203"; exon_number "6"; exon_id "ENSMUSE00000321710.3"; talon_gene "18069"; talon_transcript "47283"; talon_exon "246045"; ccdsid "CCDS51843.1"; exon_status "KNOWN"; level "3"; protein_id "ENSMUSP00000127374.1"; source "ENSEMBL"; tag "CCDS";
chr6	HAVANA	exon	88823326	88823406	.	+	.	gene_id "ENSMUSG00000033174.17"; transcript_id "ENSMUST00000113582.7"; gene_type "protein_coding"; gene_status "KNOWN"; gene_name "Mgll"; transcript_type "protein_coding"; transcript_status "KNOWN"; transcript_name "Mgll-203"; exon_number "7"; exon_id "ENSMUSE00000696246.1"; talon_gene "18069"; talon_transcript "47283"; talon_exon "246053"; ccdsid "CCDS51844.1"; exon_status "KNOWN"; level "2"; protein_id "ENSMUSP00000109212.1"; source "HAVANA"; tag "CCDS";
chr6	HAVANA	exon	88825651	88825911	.	+	.	gene_id "ENSMUSG00000033174.17"; transcript_id "ENSMUST00000113582.7"; gene_type "protein_coding"; gene_status "KNOWN"; gene_name "Mgll"; transcript_type "protein_coding"; transcript_status "KNOWN"; transcript_name "Mgll-203"; exon_number "8"; exon_id "ENSMUSE00000696245.1"; talon_gene "18069"; talon_transcript "47283"; talon_exon "246054"; ccdsid "CCDS51844.1"; exon_status "KNOWN"; level "2"; protein_id "ENSMUSP00000109212.1"; source "HAVANA"; tag "CCDS";
chr6	ENSEMBL	transcript	88724704	88828360	.	+	.	gene_id "ENSMUSG00000033174.17"; transcript_id "ENSMUST00000163271.7"; gene_name "Mgll"; gene_status "KNOWN"; gene_type "protein_coding"; transcript_type "protein_coding"; transcript_status "KNOWN"; transcript_name "Mgll-207"; talon_gene "18069"; talon_transcript "47287"; ccdsid "CCDS51843.1"; level "3"; protein_id "ENSMUSP00000127374.1"; source "ENSEMBL"; tag "CCDS"; transcript_support_level "1";
chr6	ENSEMBL	exon	88724704	88725178	.	+	.	gene_id "ENSMUSG00000033174.17"; transcript_id "ENSMUST00000163271.7"; gene_type "protein_coding"; gene_status "KNOWN"; gene_name "Mgll"; transcript_type "protein_coding"; transcript_status "KNOWN"; transcript_name "Mgll-207"; exon_number "1"; exon_id "ENSMUSE00000902526.1"; talon_gene "18069"; talon_transcript "47287"; talon_exon "246067"; ccdsid "CCDS51843.1"; exon_status "KNOWN"; level "3"; protein_id "ENSMUSP00000127374.1"; source "ENSEMBL"; tag "CCDS";
chr6	ENSEMBL	exon	88725701	88725845	.	+	.	gene_id "ENSMUSG00000033174.17"; transcript_id "ENSMUST00000163271.7"; gene_type "protein_coding"; gene_status "KNOWN"; gene_name "Mgll"; transcript_type "protein_coding"; transcript_status "KNOWN"; transcript_name "Mgll-207"; exon_number "2"; exon_id "ENSMUSE00001248002.1"; talon_gene "18069"; talon_transcript "47287"; talon_exon "246037"; ccdsid "CCDS51843.1"; exon_status "KNOWN"; level "3"; protein_id "ENSMUSP00000127374.1"; source "ENSEMBL"; tag "CCDS";
chr6	ENSEMBL	exon	88764596	88764702	.	+	.	gene_id "ENSMUSG00000033174.17"; transcript_id "ENSMUST00000163271.7"; gene_type "protein_coding"; gene_status "KNOWN"; gene_name "Mgll"; transcript_type "protein_coding"; transcript_status "KNOWN"; transcript_name "Mgll-207"; exon_number "3"; exon_id "ENSMUSE00001220140.1"; talon_gene "18069"; talon_transcript "47287"; talon_exon "246039"; ccdsid "CCDS51843.1"; exon_status "KNOWN"; level "3"; protein_id "ENSMUSP00000127374.1"; source "ENSEMBL"; tag "CCDS";
chr6	ENSEMBL	exon	88808011	88808147	.	+	.	gene_id "ENSMUSG00000033174.17"; transcript_id "ENSMUST00000163271.7"; gene_type "protein_coding"; gene_status "KNOWN"; gene_name "Mgll"; transcript_type "protein_coding"; transcript_status "KNOWN"; transcript_name "Mgll-207"; exon_number "4"; exon_id "ENSMUSE00000321717.4"; talon_gene "18069"; talon_transcript "47287"; talon_exon "246041"; ccdsid "CCDS51843.1"; exon_status "KNOWN"; level "3"; protein_id "ENSMUSP00000127374.1"; source "ENSEMBL"; tag "CCDS";
chr6	ENSEMBL	exon	88809336	88809446	.	+	.	gene_id "ENSMUSG00000033174.17"; transcript_id "ENSMUST00000163271.7"; gene_type "protein_coding"; gene_status "KNOWN"; gene_name "Mgll"; transcript_type "protein_coding"; transcript_status "KNOWN"; transcript_name "Mgll-207"; exon_number "5"; exon_id "ENSMUSE00000321714.4"; talon_gene "18069"; talon_transcript "47287"; talon_exon "246043"; ccdsid "CCDS51843.1"; exon_status "KNOWN"; level "3"; protein_id "ENSMUSP00000127374.1"; source "ENSEMBL"; tag "CCDS";
chr6	ENSEMBL	exon	88818574	88818663	.	+	.	gene_id "ENSMUSG00000033174.17"; transcript_id "ENSMUST00000163271.7"; gene_type "protein_coding"; gene_status "KNOWN"; gene_name "Mgll"; transcript_type "protein_coding"; transcript_status "KNOWN"; transcript_name "Mgll-207"; exon_number "6"; exon_id "ENSMUSE00000321710.3"; talon_gene "18069"; talon_transcript "47287"; talon_exon "246045"; ccdsid "CCDS51843.1"; exon_status "KNOWN"; level "3"; protein_id "ENSMUSP00000127374.1"; source "ENSEMBL"; tag "CCDS";
chr6	ENSEMBL	exon	88823191	88823406	.	+	.	gene_id "ENSMUSG00000033174.17"; transcript_id "ENSMUST00000163271.7"; gene_type "protein_coding"; gene_status "KNOWN"; gene_name "Mgll"; transcript_type "protein_coding"; transcript_status "KNOWN"; transcript_name "Mgll-207"; exon_number "7"; exon_id "ENSMUSE00000321705.3"; talon_gene "18069"; talon_transcript "47287"; talon_exon "246047"; ccdsid "CCDS51843.1"; exon_status "KNOWN"; level "3"; protein_id "ENSMUSP00000127374.1"; source "ENSEMBL"; tag "CCDS";
chr6	ENSEMBL	exon	88825651	88828360	.	+	.	gene_id "ENSMUSG00000033174.17"; transcript_id "ENSMUST00000163271.7"; gene_type "protein_coding"; gene_status "KNOWN"; gene_name "Mgll"; transcript_type "protein_coding"; transcript_status "KNOWN"; transcript_name "Mgll-207"; exon_number "8"; exon_id "ENSMUSE00000462209.3"; talon_gene "18069"; talon_transcript "47287"; talon_exon "246049"; ccdsid "CCDS51843.1"; exon_status "KNOWN"; level "3"; protein_id "ENSMUSP00000127374.1"; source "ENSEMBL"; tag "CCDS";
chr6	HAVANA	transcript	88725077	88825874	.	+	.	gene_id "ENSMUSG00000033174.17"; transcript_id "ENSMUST00000203824.1"; gene_name "Mgll"; gene_status "KNOWN"; gene_type "protein_coding"; transcript_type "nonsense_mediated_decay"; transcript_status "KNOWN"; transcript_name "Mgll-209"; talon_gene "18069"; talon_transcript "47289"; havana_transcript "OTTMUST00000141297.1"; level "2"; protein_id "ENSMUSP00000145364.1"; source "HAVANA"; tag "upstream_uORF"; transcript_support_level "5";
chr6	HAVANA	exon	88725077	88725178	.	+	.	gene_id "ENSMUSG00000033174.17"; transcript_id "ENSMUST00000203824.1"; gene_type "protein_coding"; gene_status "KNOWN"; gene_name "Mgll"; transcript_type "nonsense_mediated_decay"; transcript_status "KNOWN"; transcript_name "Mgll-209"; exon_number "1"; exon_id "ENSMUSE00001366737.1"; talon_gene "18069"; talon_transcript "47289"; talon_exon "246069"; exon_status "KNOWN"; level "2"; protein_id "ENSMUSP00000145364.1"; source "HAVANA"; tag "upstream_uORF";
chr6	ENSEMBL	exon	88725701	88725845	.	+	.	gene_id "ENSMUSG00000033174.17"; transcript_id "ENSMUST00000203824.1"; gene_type "protein_coding"; gene_status "KNOWN"; gene_name "Mgll"; transcript_type "nonsense_mediated_decay"; transcript_status "KNOWN"; transcript_name "Mgll-209"; exon_number "2"; exon_id "ENSMUSE00001248002.1"; talon_gene "18069"; talon_transcript "47289"; talon_exon "246037"; ccdsid "CCDS51843.1"; exon_status "KNOWN"; level "3"; protein_id "ENSMUSP00000127374.1"; source "ENSEMBL"; tag "CCDS";
chr6	ENSEMBL	exon	88808011	88808147	.	+	.	gene_id "ENSMUSG00000033174.17"; transcript_id "ENSMUST00000203824.1"; gene_type "protein_coding"; gene_status "KNOWN"; gene_name "Mgll"; transcript_type "nonsense_mediated_decay"; transcript_status "KNOWN"; transcript_name "Mgll-209"; exon_number "3"; exon_id "ENSMUSE00000321717.4"; talon_gene "18069"; talon_transcript "47289"; talon_exon "246041"; ccdsid "CCDS51843.1"; exon_status "KNOWN"; level "3"; protein_id "ENSMUSP00000127374.1"; source "ENSEMBL"; tag "CCDS";
chr6	ENSEMBL	exon	88809336	88809446	.	+	.	gene_id "ENSMUSG00000033174.17"; transcript_id "ENSMUST00000203824.1"; gene_type "protein_coding"; gene_status "KNOWN"; gene_name "Mgll"; transcript_type "nonsense_mediated_decay"; transcript_status "KNOWN"; transcript_name "Mgll-209"; exon_number "4"; exon_id "ENSMUSE00000321714.4"; talon_gene "18069"; talon_transcript "47289"; talon_exon "246043"; ccdsid "CCDS51843.1"; exon_status "KNOWN"; level "3"; protein_id "ENSMUSP00000127374.1"; source "ENSEMBL"; tag "CCDS";
chr6	ENSEMBL	exon	88818574	88818663	.	+	.	gene_id "ENSMUSG00000033174.17"; transcript_id "ENSMUST00000203824.1"; gene_type "protein_coding"; gene_status "KNOWN"; gene_name "Mgll"; transcript_type "nonsense_mediated_decay"; transcript_status "KNOWN"; transcript_name "Mgll-209"; exon_number "5"; exon_id "ENSMUSE00000321710.3"; talon_gene "18069"; talon_transcript "47289"; talon_exon "246045"; ccdsid "CCDS51843.1"; exon_status "KNOWN"; level "3"; protein_id "ENSMUSP00000127374.1"; source "ENSEMBL"; tag "CCDS";
chr6	ENSEMBL	exon	88823191	88823406	.	+	.	gene_id "ENSMUSG00000033174.17"; transcript_id "ENSMUST00000203824.1"; gene_type "protein_coding"; gene_status "KNOWN"; gene_name "Mgll"; transcript_type "nonsense_mediated_decay"; transcript_status "KNOWN"; transcript_name "Mgll-209"; exon_number "6"; exon_id "ENSMUSE00000321705.3"; talon_gene "18069"; talon_transcript "47289"; talon_exon "246047"; ccdsid "CCDS51843.1"; exon_status "KNOWN"; level "3"; protein_id "ENSMUSP00000127374.1"; source "ENSEMBL"; tag "CCDS";
chr6	HAVANA	exon	88825651	88825874	.	+	.	gene_id "ENSMUSG00000033174.17"; transcript_id "ENSMUST00000203824.1"; gene_type "protein_coding"; gene_status "KNOWN"; gene_name "Mgll"; transcript_type "nonsense_mediated_decay"; transcript_status "KNOWN"; transcript_name "Mgll-209"; exon_number "7"; exon_id "ENSMUSE00000696242.2"; talon_gene "18069"; talon_transcript "47289"; talon_exon "246070"; exon_status "KNOWN"; level "2"; protein_id "ENSMUSP00000145364.1"; source "HAVANA"; tag "upstream_uORF";
chr6	HAVANA	transcript	88823130	88825833	.	+	.	gene_id "ENSMUSG00000033174.17"; transcript_id "ENSMUST00000205045.1"; gene_name "Mgll"; gene_status "KNOWN"; gene_type "protein_coding"; transcript_type "retained_intron"; transcript_status "KNOWN"; transcript_name "Mgll-210"; talon_gene "18069"; talon_transcript "47290"; havana_transcript "OTTMUST00000141299.1"; level "2"; source "HAVANA"; transcript_support_level "2";
chr6	HAVANA	exon	88823130	88823406	.	+	.	gene_id "ENSMUSG00000033174.17"; transcript_id "ENSMUST00000205045.1"; gene_type "protein_coding"; gene_status "KNOWN"; gene_name "Mgll"; transcript_type "retained_intron"; transcript_status "KNOWN"; transcript_name "Mgll-210"; exon_number "1"; exon_id "ENSMUSE00001366754.1"; talon_gene "18069"; talon_transcript "47290"; talon_exon "246071"; exon_status "KNOWN"; level "2"; source "HAVANA";
chr6	HAVANA	exon	88825651	88825833	.	+	.	gene_id "ENSMUSG00000033174.17"; transcript_id "ENSMUST00000205045.1"; gene_type "protein_coding"; gene_status "KNOWN"; gene_name "Mgll"; transcript_type "retained_intron"; transcript_status "KNOWN"; transcript_name "Mgll-210"; exon_number "2"; exon_id "ENSMUSE00001365589.1"; talon_gene "18069"; talon_transcript "47290"; talon_exon "246072"; exon_status "KNOWN"; level "2"; source "HAVANA";
chr6	TALON	transcript	88825651	88828360	.	+	.	gene_id "ENSMUSG00000033174.17"; transcript_id "ENCODEMT000300390"; gene_name "Mgll"; gene_status "KNOWN"; gene_type "protein_coding"; transcript_status "NOVEL"; transcript_name "ENCODEMT000300390"; talon_gene "18069"; talon_transcript "300390"; ISM_to_IDs "47281,47287,47288,299665,299816,300353"; ISM_transcript "TRUE";
chr6	ENSEMBL	exon	88825651	88828360	.	+	.	gene_id "ENSMUSG00000033174.17"; transcript_id "ENCODEMT000300390"; gene_type "protein_coding"; gene_status "KNOWN"; gene_name "Mgll"; transcript_status "NOVEL"; transcript_name "ENCODEMT000300390"; exon_number "1"; exon_id "ENSMUSE00000462209.3"; talon_gene "18069"; talon_transcript "300390"; talon_exon "246049"; ccdsid "CCDS51843.1"; exon_status "KNOWN"; level "3"; protein_id "ENSMUSP00000127374.1"; source "ENSEMBL"; tag "CCDS";
chr6	HAVANA	gene	88738192	88741364	.	+	.	gene_id "ENSMUSG00000107624.1"; gene_name "Gm44005"; gene_status "KNOWN"; gene_type "TEC"; talon_gene "18070"; havana_gene "OTTMUSG00000057440.1"; level "2";
chr6	HAVANA	transcript	88738192	88741364	.	+	.	gene_id "ENSMUSG00000107624.1"; transcript_id "ENSMUST00000203186.1"; gene_name "Gm44005"; gene_status "KNOWN"; gene_type "TEC"; transcript_type "TEC"; transcript_status "KNOWN"; transcript_name "Gm44005-201"; talon_gene "18070"; talon_transcript "47291"; havana_transcript "OTTMUST00000141300.1"; level "2"; source "HAVANA"; tag "basic"; transcript_support_level "NA";
chr6	HAVANA	exon	88738192	88741364	.	+	.	gene_id "ENSMUSG00000107624.1"; transcript_id "ENSMUST00000203186.1"; gene_type "TEC"; gene_status "KNOWN"; gene_name "Gm44005"; transcript_type "TEC"; transcript_status "KNOWN"; transcript_name "Gm44005-201"; exon_number "1"; exon_id "ENSMUSE00001366857.1"; talon_gene "18070"; talon_transcript "47291"; talon_exon "246073"; exon_status "KNOWN"; level "2"; source "HAVANA"; tag "basic";
chr6	HAVANA	gene	88742727	88745615	.	+	.	gene_id "ENSMUSG00000107835.1"; gene_name "Gm43999"; gene_status "KNOWN"; gene_type "TEC"; talon_gene "18071"; havana_gene "OTTMUSG00000057441.1"; level "2";
chr6	HAVANA	transcript	88742727	88745615	.	+	.	gene_id "ENSMUSG00000107835.1"; transcript_id "ENSMUST00000204286.1"; gene_name "Gm43999"; gene_status "KNOWN"; gene_type "TEC"; transcript_type "TEC"; transcript_status "KNOWN"; transcript_name "Gm43999-201"; talon_gene "18071"; talon_transcript "47292"; havana_transcript "OTTMUST00000141301.1"; level "2"; source "HAVANA"; tag "basic"; transcript_support_level "NA";
chr6	HAVANA	exon	88742727	88745615	.	+	.	gene_id "ENSMUSG00000107835.1"; transcript_id "ENSMUST00000204286.1"; gene_type "TEC"; gene_status "KNOWN"; gene_name "Gm43999"; transcript_type "TEC"; transcript_status "KNOWN"; transcript_name "Gm43999-201"; exon_number "1"; exon_id "ENSMUSE00001369369.1"; talon_gene "18071"; talon_transcript "47292"; talon_exon "246074"; exon_status "KNOWN"; level "2"; source "HAVANA"; tag "basic";
chr6	HAVANA	gene	88802243	88806015	.	+	.	gene_id "ENSMUSG00000107966.1"; gene_name "Gm44001"; gene_status "KNOWN"; gene_type "TEC"; talon_gene "18073"; havana_gene "OTTMUSG00000057443.1"; level "2";
chr6	HAVANA	transcript	88802243	88806015	.	+	.	gene_id "ENSMUSG00000107966.1"; transcript_id "ENSMUST00000203158.1"; gene_name "Gm44001"; gene_status "KNOWN"; gene_type "TEC"; transcript_type "TEC"; transcript_status "KNOWN"; transcript_name "Gm44001-201"; talon_gene "18073"; talon_transcript "47294"; havana_transcript "OTTMUST00000141303.1"; level "2"; source "HAVANA"; tag "basic"; transcript_support_level "NA";
chr6	HAVANA	exon	88802243	88806015	.	+	.	gene_id "ENSMUSG00000107966.1"; transcript_id "ENSMUST00000203158.1"; gene_type "TEC"; gene_status "KNOWN"; gene_name "Gm44001"; transcript_type "TEC"; transcript_status "KNOWN"; transcript_name "Gm44001-201"; exon_number "1"; exon_id "ENSMUSE00001367930.1"; talon_gene "18073"; talon_transcript "47294"; talon_exon "246076"; exon_status "KNOWN"; level "2"; source "HAVANA"; tag "basic";
chr6	HAVANA	gene	88835914	88841984	.	-	.	gene_id "ENSMUSG00000030083.11"; gene_name "Abtb1"; gene_status "KNOWN"; gene_type "protein_coding"; talon_gene "18074"; havana_gene "OTTMUSG00000057475.1"; level "2";
chr6	HAVANA	transcript	88835914	88841900	.	-	.	gene_id "ENSMUSG00000030083.11"; transcript_id "ENSMUST00000032169.7"; gene_name "Abtb1"; gene_status "KNOWN"; gene_type "protein_coding"; transcript_type "protein_coding"; transcript_status "KNOWN"; transcript_name "Abtb1-201"; talon_gene "18074"; talon_transcript "47295"; ccdsid "CCDS20339.1"; havana_transcript "OTTMUST00000141352.1"; level "2"; protein_id "ENSMUSP00000032169.5"; source "HAVANA"; tag "CCDS"; transcript_support_level "1";
chr6	HAVANA	exon	88841769	88841900	.	-	.	gene_id "ENSMUSG00000030083.11"; transcript_id "ENSMUST00000032169.7"; gene_type "protein_coding"; gene_status "KNOWN"; gene_name "Abtb1"; transcript_type "protein_coding"; transcript_status "KNOWN"; transcript_name "Abtb1-201"; exon_number "1"; exon_id "ENSMUSE00001367729.1"; talon_gene "18074"; talon_transcript "47295"; talon_exon "246077"; ccdsid "CCDS20339.1"; exon_status "KNOWN"; level "2"; protein_id "ENSMUSP00000032169.5"; source "HAVANA"; tag "CCDS";
chr6	HAVANA	exon	88840838	88840900	.	-	.	gene_id "ENSMUSG00000030083.11"; transcript_id "ENSMUST00000032169.7"; gene_type "protein_coding"; gene_status "KNOWN"; gene_name "Abtb1"; transcript_type "protein_coding"; transcript_status "KNOWN"; transcript_name "Abtb1-201"; exon_number "2"; exon_id "ENSMUSE00000194976.3"; talon_gene "18074"; talon_transcript "47295"; talon_exon "246079"; ccdsid "CCDS20339.1"; exon_status "KNOWN"; level "2"; protein_id "ENSMUSP00000032169.5"; source "HAVANA"; tag "CCDS";
chr6	HAVANA	exon	88840710	88840765	.	-	.	gene_id "ENSMUSG00000030083.11"; transcript_id "ENSMUST00000032169.7"; gene_type "protein_coding"; gene_status "KNOWN"; gene_name "Abtb1"; transcript_type "protein_coding"; transcript_status "KNOWN"; transcript_name "Abtb1-201"; exon_number "3"; exon_id "ENSMUSE00000194970.3"; talon_gene "18074"; talon_transcript "47295"; talon_exon "246081"; ccdsid "CCDS20339.1"; exon_status "KNOWN"; level "2"; protein_id "ENSMUSP00000032169.5"; source "HAVANA"; tag "CCDS";
chr6	HAVANA	exon	88839627	88839771	.	-	.	gene_id "ENSMUSG00000030083.11"; transcript_id "ENSMUST00000032169.7"; gene_type "protein_coding"; gene_status "KNOWN"; gene_name "Abtb1"; transcript_type "protein_coding"; transcript_status "KNOWN"; transcript_name "Abtb1-201"; exon_number "4"; exon_id "ENSMUSE00000194966.3"; talon_gene "18074"; talon_transcript "47295"; talon_exon "246083"; ccdsid "CCDS20339.1"; exon_status "KNOWN"; level "2"; protein_id "ENSMUSP00000032169.5"; source "HAVANA"; tag "CCDS";
chr6	HAVANA	exon	88839331	88839490	.	-	.	gene_id "ENSMUSG00000030083.11"; transcript_id "ENSMUST00000032169.7"; gene_type "protein_coding"; gene_status "KNOWN"; gene_name "Abtb1"; transcript_type "protein_coding"; transcript_status "KNOWN"; transcript_name "Abtb1-201"; exon_number "5"; exon_id "ENSMUSE00000194968.3"; talon_gene "18074"; talon_transcript "47295"; talon_exon "246085"; ccdsid "CCDS20339.1"; exon_status "KNOWN"; level "2"; protein_id "ENSMUSP00000032169.5"; source "HAVANA"; tag "CCDS";
chr6	HAVANA	exon	88839185	88839230	.	-	.	gene_id "ENSMUSG00000030083.11"; transcript_id "ENSMUST00000032169.7"; gene_type "protein_coding"; gene_status "KNOWN"; gene_name "Abtb1"; transcript_type "protein_coding"; transcript_status "KNOWN"; transcript_name "Abtb1-201"; exon_number "6"; exon_id "ENSMUSE00000194975.3"; talon_gene "18074"; talon_transcript "47295"; talon_exon "246087"; ccdsid "CCDS20339.1"; exon_status "KNOWN"; level "2"; protein_id "ENSMUSP00000032169.5"; source "HAVANA"; tag "CCDS";
chr6	HAVANA	exon	88838845	88838961	.	-	.	gene_id "ENSMUSG00000030083.11"; transcript_id "ENSMUST00000032169.7"; gene_type "protein_coding"; gene_status "KNOWN"; gene_name "Abtb1"; transcript_type "protein_coding"; transcript_status "KNOWN"; transcript_name "Abtb1-201"; exon_number "7"; exon_id "ENSMUSE00000194974.3"; talon_gene "18074"; talon_transcript "47295"; talon_exon "246089"; ccdsid "CCDS20339.1"; exon_status "KNOWN"; level "2"; protein_id "ENSMUSP00000032169.5"; source "HAVANA"; tag "CCDS";
chr6	HAVANA	exon	88838638	88838756	.	-	.	gene_id "ENSMUSG00000030083.11"; transcript_id "ENSMUST00000032169.7"; gene_type "protein_coding"; gene_status "KNOWN"; gene_name "Abtb1"; transcript_type "protein_coding"; transcript_status "KNOWN"; transcript_name "Abtb1-201"; exon_number "8"; exon_id "ENSMUSE00000194972.3"; talon_gene "18074"; talon_transcript "47295"; talon_exon "246091"; ccdsid "CCDS20339.1"; exon_status "KNOWN"; level "2"; protein_id "ENSMUSP00000032169.5"; source "HAVANA"; tag "CCDS";
chr6	HAVANA	exon	88838380	88838478	.	-	.	gene_id "ENSMUSG00000030083.11"; transcript_id "ENSMUST00000032169.7"; gene_type "protein_coding"; gene_status "KNOWN"; gene_name "Abtb1"; transcript_type "protein_coding"; transcript_status "KNOWN"; transcript_name "Abtb1-201"; exon_number "9"; exon_id "ENSMUSE00000968191.1"; talon_gene "18074"; talon_transcript "47295"; talon_exon "246093"; ccdsid "CCDS20339.1"; exon_status "KNOWN"; level "2"; protein_id "ENSMUSP00000032169.5"; source "HAVANA"; tag "CCDS";
chr6	HAVANA	exon	88838118	88838285	.	-	.	gene_id "ENSMUSG00000030083.11"; transcript_id "ENSMUST00000032169.7"; gene_type "protein_coding"; gene_status "KNOWN"; gene_name "Abtb1"; transcript_type "protein_coding"; transcript_status "KNOWN"; transcript_name "Abtb1-201"; exon_number "10"; exon_id "ENSMUSE00000989067.1"; talon_gene "18074"; talon_transcript "47295"; talon_exon "246095"; ccdsid "CCDS20339.1"; exon_status "KNOWN"; level "2"; protein_id "ENSMUSP00000032169.5"; source "HAVANA"; tag "CCDS";
chr6	HAVANA	exon	88836525	88836725	.	-	.	gene_id "ENSMUSG00000030083.11"; transcript_id "ENSMUST00000032169.7"; gene_type "protein_coding"; gene_status "KNOWN"; gene_name "Abtb1"; transcript_type "protein_coding"; transcript_status "KNOWN"; transcript_name "Abtb1-201"; exon_number "11"; exon_id "ENSMUSE00001093729.1"; talon_gene "18074"; talon_transcript "47295"; talon_exon "246097"; ccdsid "CCDS20339.1"; exon_status "KNOWN"; level "2"; protein_id "ENSMUSP00000032169.5"; source "HAVANA"; tag "CCDS";
chr6	HAVANA	exon	88835914	88836452	.	-	.	gene_id "ENSMUSG00000030083.11"; transcript_id "ENSMUST00000032169.7"; gene_type "protein_coding"; gene_status "KNOWN"; gene_name "Abtb1"; transcript_type "protein_coding"; transcript_status "KNOWN"; transcript_name "Abtb1-201"; exon_number "12"; exon_id "ENSMUSE00000321539.7"; talon_gene "18074"; talon_transcript "47295"; talon_exon "246099"; ccdsid "CCDS20339.1"; exon_status "KNOWN"; level "2"; protein_id "ENSMUSP00000032169.5"; source "HAVANA"; tag "CCDS";
chr6	TALON	transcript	88835914	88841935	.	-	.	gene_id "ENSMUSG00000030083.11"; transcript_id "ENCODEMT000300443"; gene_name "Abtb1"; gene_status "KNOWN"; gene_type "protein_coding"; transcript_status "NOVEL"; transcript_name "ENCODEMT000300443"; talon_gene "18074"; talon_transcript "300443"; NIC_transcript "TRUE";
chr6	HAVANA	exon	88841769	88841935	.	-	.	gene_id "ENSMUSG00000030083.11"; transcript_id "ENCODEMT000300443"; gene_type "protein_coding"; gene_status "KNOWN"; gene_name "Abtb1"; transcript_status "NOVEL"; transcript_name "ENCODEMT000300443"; exon_number "1"; exon_id "ENSMUSE00000906642.1"; talon_gene "18074"; talon_transcript "300443"; talon_exon "246133"; exon_status "KNOWN"; level "2"; protein_id "ENSMUSP00000144922.1"; source "HAVANA";
chr6	HAVANA	exon	88840838	88840900	.	-	.	gene_id "ENSMUSG00000030083.11"; transcript_id "ENCODEMT000300443"; gene_type "protein_coding"; gene_status "KNOWN"; gene_name "Abtb1"; transcript_status "NOVEL"; transcript_name "ENCODEMT000300443"; exon_number "2"; exon_id "ENSMUSE00000194976.3"; talon_gene "18074"; talon_transcript "300443"; talon_exon "246079"; ccdsid "CCDS20339.1"; exon_status "KNOWN"; level "2"; protein_id "ENSMUSP00000032169.5"; source "HAVANA"; tag "CCDS";
chr6	HAVANA	exon	88839627	88839771	.	-	.	gene_id "ENSMUSG00000030083.11"; transcript_id "ENCODEMT000300443"; gene_type "protein_coding"; gene_status "KNOWN"; gene_name "Abtb1"; transcript_status "NOVEL"; transcript_name "ENCODEMT000300443"; exon_number "3"; exon_id "ENSMUSE00000194966.3"; talon_gene "18074"; talon_transcript "300443"; talon_exon "246083"; ccdsid "CCDS20339.1"; exon_status "KNOWN"; level "2"; protein_id "ENSMUSP00000032169.5"; source "HAVANA"; tag "CCDS";
chr6	HAVANA	exon	88839331	88839490	.	-	.	gene_id "ENSMUSG00000030083.11"; transcript_id "ENCODEMT000300443"; gene_type "protein_coding"; gene_status "KNOWN"; gene_name "Abtb1"; transcript_status "NOVEL"; transcript_name "ENCODEMT000300443"; exon_number "4"; exon_id "ENSMUSE00000194968.3"; talon_gene "18074"; talon_transcript "300443"; talon_exon "246085"; ccdsid "CCDS20339.1"; exon_status "KNOWN"; level "2"; protein_id "ENSMUSP00000032169.5"; source "HAVANA"; tag "CCDS";
chr6	HAVANA	exon	88839185	88839230	.	-	.	gene_id "ENSMUSG00000030083.11"; transcript_id "ENCODEMT000300443"; gene_type "protein_coding"; gene_status "KNOWN"; gene_name "Abtb1"; transcript_status "NOVEL"; transcript_name "ENCODEMT000300443"; exon_number "5"; exon_id "ENSMUSE00000194975.3"; talon_gene "18074"; talon_transcript "300443"; talon_exon "246087"; ccdsid "CCDS20339.1"; exon_status "KNOWN"; level "2"; protein_id "ENSMUSP00000032169.5"; source "HAVANA"; tag "CCDS";
chr6	HAVANA	exon	88838845	88838961	.	-	.	gene_id "ENSMUSG00000030083.11"; transcript_id "ENCODEMT000300443"; gene_type "protein_coding"; gene_status "KNOWN"; gene_name "Abtb1"; transcript_status "NOVEL"; transcript_name "ENCODEMT000300443"; exon_number "6"; exon_id "ENSMUSE00000194974.3"; talon_gene "18074"; talon_transcript "300443"; talon_exon "246089"; ccdsid "CCDS20339.1"; exon_status "KNOWN"; level "2"; protein_id "ENSMUSP00000032169.5"; source "HAVANA"; tag "CCDS";
chr6	HAVANA	exon	88838638	88838756	.	-	.	gene_id "ENSMUSG00000030083.11"; transcript_id "ENCODEMT000300443"; gene_type "protein_coding"; gene_status "KNOWN"; gene_name "Abtb1"; transcript_status "NOVEL"; transcript_name "ENCODEMT000300443"; exon_number "7"; exon_id "ENSMUSE00000194972.3"; talon_gene "18074"; talon_transcript "300443"; talon_exon "246091"; ccdsid "CCDS20339.1"; exon_status "KNOWN"; level "2"; protein_id "ENSMUSP00000032169.5"; source "HAVANA"; tag "CCDS";
chr6	HAVANA	exon	88838380	88838478	.	-	.	gene_id "ENSMUSG00000030083.11"; transcript_id "ENCODEMT000300443"; gene_type "protein_coding"; gene_status "KNOWN"; gene_name "Abtb1"; transcript_status "NOVEL"; transcript_name "ENCODEMT000300443"; exon_number "8"; exon_id "ENSMUSE00000968191.1"; talon_gene "18074"; talon_transcript "300443"; talon_exon "246093"; ccdsid "CCDS20339.1"; exon_status "KNOWN"; level "2"; protein_id "ENSMUSP00000032169.5"; source "HAVANA"; tag "CCDS";
chr6	HAVANA	exon	88838118	88838285	.	-	.	gene_id "ENSMUSG00000030083.11"; transcript_id "ENCODEMT000300443"; gene_type "protein_coding"; gene_status "KNOWN"; gene_name "Abtb1"; transcript_status "NOVEL"; transcript_name "ENCODEMT000300443"; exon_number "9"; exon_id "ENSMUSE00000989067.1"; talon_gene "18074"; talon_transcript "300443"; talon_exon "246095"; ccdsid "CCDS20339.1"; exon_status "KNOWN"; level "2"; protein_id "ENSMUSP00000032169.5"; source "HAVANA"; tag "CCDS";
chr6	HAVANA	exon	88836525	88836725	.	-	.	gene_id "ENSMUSG00000030083.11"; transcript_id "ENCODEMT000300443"; gene_type "protein_coding"; gene_status "KNOWN"; gene_name "Abtb1"; transcript_status "NOVEL"; transcript_name "ENCODEMT000300443"; exon_number "10"; exon_id "ENSMUSE00001093729.1"; talon_gene "18074"; talon_transcript "300443"; talon_exon "246097"; ccdsid "CCDS20339.1"; exon_status "KNOWN"; level "2"; protein_id "ENSMUSP00000032169.5"; source "HAVANA"; tag "CCDS";
chr6	HAVANA	exon	88835914	88836452	.	-	.	gene_id "ENSMUSG00000030083.11"; transcript_id "ENCODEMT000300443"; gene_type "protein_coding"; gene_status "KNOWN"; gene_name "Abtb1"; transcript_status "NOVEL"; transcript_name "ENCODEMT000300443"; exon_number "11"; exon_id "ENSMUSE00000321539.7"; talon_gene "18074"; talon_transcript "300443"; talon_exon "246099"; ccdsid "CCDS20339.1"; exon_status "KNOWN"; level "2"; protein_id "ENSMUSP00000032169.5"; source "HAVANA"; tag "CCDS";
chr6	TALON	transcript	88835914	88841894	.	-	.	gene_id "ENSMUSG00000030083.11"; transcript_id "ENCODEMT000300444"; gene_name "Abtb1"; gene_status "KNOWN"; gene_type "protein_coding"; transcript_status "NOVEL"; transcript_name "ENCODEMT000300444"; talon_gene "18074"; talon_transcript "300444"; NIC_transcript "TRUE";
chr6	HAVANA	exon	88841769	88841894	.	-	.	gene_id "ENSMUSG00000030083.11"; transcript_id "ENCODEMT000300444"; gene_type "protein_coding"; gene_status "KNOWN"; gene_name "Abtb1"; transcript_status "NOVEL"; transcript_name "ENCODEMT000300444"; exon_number "1"; exon_id "ENSMUSE00001368283.1"; talon_gene "18074"; talon_transcript "300444"; talon_exon "246100"; exon_status "KNOWN"; level "2"; protein_id "ENSMUSP00000144757.1"; source "HAVANA";
chr6	HAVANA	exon	88840873	88840900	.	-	.	gene_id "ENSMUSG00000030083.11"; transcript_id "ENCODEMT000300444"; gene_type "protein_coding"; gene_status "KNOWN"; gene_name "Abtb1"; transcript_status "NOVEL"; transcript_name "ENCODEMT000300444"; exon_number "2"; exon_id "ENSMUSE00001370054.1"; talon_gene "18074"; talon_transcript "300444"; talon_exon "246101"; exon_status "KNOWN"; level "2"; protein_id "ENSMUSP00000144757.1"; source "HAVANA";
chr6	HAVANA	exon	88840710	88840765	.	-	.	gene_id "ENSMUSG00000030083.11"; transcript_id "ENCODEMT000300444"; gene_type "protein_coding"; gene_status "KNOWN"; gene_name "Abtb1"; transcript_status "NOVEL"; transcript_name "ENCODEMT000300444"; exon_number "3"; exon_id "ENSMUSE00000194970.3"; talon_gene "18074"; talon_transcript "300444"; talon_exon "246081"; ccdsid "CCDS20339.1"; exon_status "KNOWN"; level "2"; protein_id "ENSMUSP00000032169.5"; source "HAVANA"; tag "CCDS";
chr6	HAVANA	exon	88839627	88839771	.	-	.	gene_id "ENSMUSG00000030083.11"; transcript_id "ENCODEMT000300444"; gene_type "protein_coding"; gene_status "KNOWN"; gene_name "Abtb1"; transcript_status "NOVEL"; transcript_name "ENCODEMT000300444"; exon_number "4"; exon_id "ENSMUSE00000194966.3"; talon_gene "18074"; talon_transcript "300444"; talon_exon "246083"; ccdsid "CCDS20339.1"; exon_status "KNOWN"; level "2"; protein_id "ENSMUSP00000032169.5"; source "HAVANA"; tag "CCDS";
chr6	HAVANA	exon	88839331	88839490	.	-	.	gene_id "ENSMUSG00000030083.11"; transcript_id "ENCODEMT000300444"; gene_type "protein_coding"; gene_status "KNOWN"; gene_name "Abtb1"; transcript_status "NOVEL"; transcript_name "ENCODEMT000300444"; exon_number "5"; exon_id "ENSMUSE00000194968.3"; talon_gene "18074"; talon_transcript "300444"; talon_exon "246085"; ccdsid "CCDS20339.1"; exon_status "KNOWN"; level "2"; protein_id "ENSMUSP00000032169.5"; source "HAVANA"; tag "CCDS";
chr6	HAVANA	exon	88839185	88839230	.	-	.	gene_id "ENSMUSG00000030083.11"; transcript_id "ENCODEMT000300444"; gene_type "protein_coding"; gene_status "KNOWN"; gene_name "Abtb1"; transcript_status "NOVEL"; transcript_name "ENCODEMT000300444"; exon_number "6"; exon_id "ENSMUSE00000194975.3"; talon_gene "18074"; talon_transcript "300444"; talon_exon "246087"; ccdsid "CCDS20339.1"; exon_status "KNOWN"; level "2"; protein_id "ENSMUSP00000032169.5"; source "HAVANA"; tag "CCDS";
chr6	HAVANA	exon	88838845	88838961	.	-	.	gene_id "ENSMUSG00000030083.11"; transcript_id "ENCODEMT000300444"; gene_type "protein_coding"; gene_status "KNOWN"; gene_name "Abtb1"; transcript_status "NOVEL"; transcript_name "ENCODEMT000300444"; exon_number "7"; exon_id "ENSMUSE00000194974.3"; talon_gene "18074"; talon_transcript "300444"; talon_exon "246089"; ccdsid "CCDS20339.1"; exon_status "KNOWN"; level "2"; protein_id "ENSMUSP00000032169.5"; source "HAVANA"; tag "CCDS";
chr6	HAVANA	exon	88838638	88838756	.	-	.	gene_id "ENSMUSG00000030083.11"; transcript_id "ENCODEMT000300444"; gene_type "protein_coding"; gene_status "KNOWN"; gene_name "Abtb1"; transcript_status "NOVEL"; transcript_name "ENCODEMT000300444"; exon_number "8"; exon_id "ENSMUSE00000194972.3"; talon_gene "18074"; talon_transcript "300444"; talon_exon "246091"; ccdsid "CCDS20339.1"; exon_status "KNOWN"; level "2"; protein_id "ENSMUSP00000032169.5"; source "HAVANA"; tag "CCDS";
chr6	HAVANA	exon	88838380	88838478	.	-	.	gene_id "ENSMUSG00000030083.11"; transcript_id "ENCODEMT000300444"; gene_type "protein_coding"; gene_status "KNOWN"; gene_name "Abtb1"; transcript_status "NOVEL"; transcript_name "ENCODEMT000300444"; exon_number "9"; exon_id "ENSMUSE00000968191.1"; talon_gene "18074"; talon_transcript "300444"; talon_exon "246093"; ccdsid "CCDS20339.1"; exon_status "KNOWN"; level "2"; protein_id "ENSMUSP00000032169.5"; source "HAVANA"; tag "CCDS";
chr6	HAVANA	exon	88838118	88838285	.	-	.	gene_id "ENSMUSG00000030083.11"; transcript_id "ENCODEMT000300444"; gene_type "protein_coding"; gene_status "KNOWN"; gene_name "Abtb1"; transcript_status "NOVEL"; transcript_name "ENCODEMT000300444"; exon_number "10"; exon_id "ENSMUSE00000989067.1"; talon_gene "18074"; talon_transcript "300444"; talon_exon "246095"; ccdsid "CCDS20339.1"; exon_status "KNOWN"; level "2"; protein_id "ENSMUSP00000032169.5"; source "HAVANA"; tag "CCDS";
chr6	HAVANA	exon	88836525	88836725	.	-	.	gene_id "ENSMUSG00000030083.11"; transcript_id "ENCODEMT000300444"; gene_type "protein_coding"; gene_status "KNOWN"; gene_name "Abtb1"; transcript_status "NOVEL"; transcript_name "ENCODEMT000300444"; exon_number "11"; exon_id "ENSMUSE00001093729.1"; talon_gene "18074"; talon_transcript "300444"; talon_exon "246097"; ccdsid "CCDS20339.1"; exon_status "KNOWN"; level "2"; protein_id "ENSMUSP00000032169.5"; source "HAVANA"; tag "CCDS";
chr6	HAVANA	exon	88835914	88836452	.	-	.	gene_id "ENSMUSG00000030083.11"; transcript_id "ENCODEMT000300444"; gene_type "protein_coding"; gene_status "KNOWN"; gene_name "Abtb1"; transcript_status "NOVEL"; transcript_name "ENCODEMT000300444"; exon_number "12"; exon_id "ENSMUSE00000321539.7"; talon_gene "18074"; talon_transcript "300444"; talon_exon "246099"; ccdsid "CCDS20339.1"; exon_status "KNOWN"; level "2"; protein_id "ENSMUSP00000032169.5"; source "HAVANA"; tag "CCDS";
chr6	TALON	transcript	88835914	88842558	.	-	.	gene_id "ENSMUSG00000030083.11"; transcript_id "ENCODEMT000300445"; gene_name "Abtb1"; gene_status "KNOWN"; gene_type "protein_coding"; transcript_status "NOVEL"; transcript_name "ENCODEMT000300445"; talon_gene "18074"; talon_transcript "300445"; NNC_transcript "TRUE";
chr6	TALON	exon	88842147	88842558	.	-	.	gene_id "ENSMUSG00000030083.11"; transcript_id "ENCODEMT000300445"; gene_type "protein_coding"; gene_status "KNOWN"; gene_name "Abtb1"; transcript_status "NOVEL"; transcript_name "ENCODEMT000300445"; exon_number "1"; exon_id "914119"; talon_gene "18074"; talon_transcript "300445"; talon_exon "914119"; exon_status "NOVEL";
chr6	HAVANA	exon	88840838	88840900	.	-	.	gene_id "ENSMUSG00000030083.11"; transcript_id "ENCODEMT000300445"; gene_type "protein_coding"; gene_status "KNOWN"; gene_name "Abtb1"; transcript_status "NOVEL"; transcript_name "ENCODEMT000300445"; exon_number "2"; exon_id "ENSMUSE00000194976.3"; talon_gene "18074"; talon_transcript "300445"; talon_exon "246079"; ccdsid "CCDS20339.1"; exon_status "KNOWN"; level "2"; protein_id "ENSMUSP00000032169.5"; source "HAVANA"; tag "CCDS";
chr6	HAVANA	exon	88840710	88840765	.	-	.	gene_id "ENSMUSG00000030083.11"; transcript_id "ENCODEMT000300445"; gene_type "protein_coding"; gene_status "KNOWN"; gene_name "Abtb1"; transcript_status "NOVEL"; transcript_name "ENCODEMT000300445"; exon_number "3"; exon_id "ENSMUSE00000194970.3"; talon_gene "18074"; talon_transcript "300445"; talon_exon "246081"; ccdsid "CCDS20339.1"; exon_status "KNOWN"; level "2"; protein_id "ENSMUSP00000032169.5"; source "HAVANA"; tag "CCDS";
chr6	HAVANA	exon	88839627	88839771	.	-	.	gene_id "ENSMUSG00000030083.11"; transcript_id "ENCODEMT000300445"; gene_type "protein_coding"; gene_status "KNOWN"; gene_name "Abtb1"; transcript_status "NOVEL"; transcript_name "ENCODEMT000300445"; exon_number "4"; exon_id "ENSMUSE00000194966.3"; talon_gene "18074"; talon_transcript "300445"; talon_exon "246083"; ccdsid "CCDS20339.1"; exon_status "KNOWN"; level "2"; protein_id "ENSMUSP00000032169.5"; source "HAVANA"; tag "CCDS";
chr6	HAVANA	exon	88839331	88839490	.	-	.	gene_id "ENSMUSG00000030083.11"; transcript_id "ENCODEMT000300445"; gene_type "protein_coding"; gene_status "KNOWN"; gene_name "Abtb1"; transcript_status "NOVEL"; transcript_name "ENCODEMT000300445"; exon_number "5"; exon_id "ENSMUSE00000194968.3"; talon_gene "18074"; talon_transcript "300445"; talon_exon "246085"; ccdsid "CCDS20339.1"; exon_status "KNOWN"; level "2"; protein_id "ENSMUSP00000032169.5"; source "HAVANA"; tag "CCDS";
chr6	HAVANA	exon	88839185	88839230	.	-	.	gene_id "ENSMUSG00000030083.11"; transcript_id "ENCODEMT000300445"; gene_type "protein_coding"; gene_status "KNOWN"; gene_name "Abtb1"; transcript_status "NOVEL"; transcript_name "ENCODEMT000300445"; exon_number "6"; exon_id "ENSMUSE00000194975.3"; talon_gene "18074"; talon_transcript "300445"; talon_exon "246087"; ccdsid "CCDS20339.1"; exon_status "KNOWN"; level "2"; protein_id "ENSMUSP00000032169.5"; source "HAVANA"; tag "CCDS";
chr6	HAVANA	exon	88838845	88838961	.	-	.	gene_id "ENSMUSG00000030083.11"; transcript_id "ENCODEMT000300445"; gene_type "protein_coding"; gene_status "KNOWN"; gene_name "Abtb1"; transcript_status "NOVEL"; transcript_name "ENCODEMT000300445"; exon_number "7"; exon_id "ENSMUSE00000194974.3"; talon_gene "18074"; talon_transcript "300445"; talon_exon "246089"; ccdsid "CCDS20339.1"; exon_status "KNOWN"; level "2"; protein_id "ENSMUSP00000032169.5"; source "HAVANA"; tag "CCDS";
chr6	HAVANA	exon	88838638	88838756	.	-	.	gene_id "ENSMUSG00000030083.11"; transcript_id "ENCODEMT000300445"; gene_type "protein_coding"; gene_status "KNOWN"; gene_name "Abtb1"; transcript_status "NOVEL"; transcript_name "ENCODEMT000300445"; exon_number "8"; exon_id "ENSMUSE00000194972.3"; talon_gene "18074"; talon_transcript "300445"; talon_exon "246091"; ccdsid "CCDS20339.1"; exon_status "KNOWN"; level "2"; protein_id "ENSMUSP00000032169.5"; source "HAVANA"; tag "CCDS";
chr6	HAVANA	exon	88838380	88838478	.	-	.	gene_id "ENSMUSG00000030083.11"; transcript_id "ENCODEMT000300445"; gene_type "protein_coding"; gene_status "KNOWN"; gene_name "Abtb1"; transcript_status "NOVEL"; transcript_name "ENCODEMT000300445"; exon_number "9"; exon_id "ENSMUSE00000968191.1"; talon_gene "18074"; talon_transcript "300445"; talon_exon "246093"; ccdsid "CCDS20339.1"; exon_status "KNOWN"; level "2"; protein_id "ENSMUSP00000032169.5"; source "HAVANA"; tag "CCDS";
chr6	HAVANA	exon	88838118	88838285	.	-	.	gene_id "ENSMUSG00000030083.11"; transcript_id "ENCODEMT000300445"; gene_type "protein_coding"; gene_status "KNOWN"; gene_name "Abtb1"; transcript_status "NOVEL"; transcript_name "ENCODEMT000300445"; exon_number "10"; exon_id "ENSMUSE00000989067.1"; talon_gene "18074"; talon_transcript "300445"; talon_exon "246095"; ccdsid "CCDS20339.1"; exon_status "KNOWN"; level "2"; protein_id "ENSMUSP00000032169.5"; source "HAVANA"; tag "CCDS";
chr6	HAVANA	exon	88836525	88836725	.	-	.	gene_id "ENSMUSG00000030083.11"; transcript_id "ENCODEMT000300445"; gene_type "protein_coding"; gene_status "KNOWN"; gene_name "Abtb1"; transcript_status "NOVEL"; transcript_name "ENCODEMT000300445"; exon_number "11"; exon_id "ENSMUSE00001093729.1"; talon_gene "18074"; talon_transcript "300445"; talon_exon "246097"; ccdsid "CCDS20339.1"; exon_status "KNOWN"; level "2"; protein_id "ENSMUSP00000032169.5"; source "HAVANA"; tag "CCDS";
chr6	HAVANA	exon	88835914	88836452	.	-	.	gene_id "ENSMUSG00000030083.11"; transcript_id "ENCODEMT000300445"; gene_type "protein_coding"; gene_status "KNOWN"; gene_name "Abtb1"; transcript_status "NOVEL"; transcript_name "ENCODEMT000300445"; exon_number "12"; exon_id "ENSMUSE00000321539.7"; talon_gene "18074"; talon_transcript "300445"; talon_exon "246099"; ccdsid "CCDS20339.1"; exon_status "KNOWN"; level "2"; protein_id "ENSMUSP00000032169.5"; source "HAVANA"; tag "CCDS";
chr6	HAVANA	transcript	88835924	88841894	.	-	.	gene_id "ENSMUSG00000030083.11"; transcript_id "ENSMUST00000203137.2"; gene_name "Abtb1"; gene_status "KNOWN"; gene_type "protein_coding"; transcript_type "nonsense_mediated_decay"; transcript_status "KNOWN"; transcript_name "Abtb1-203"; talon_gene "18074"; talon_transcript "47296"; havana_transcript "OTTMUST00000141353.1"; level "2"; protein_id "ENSMUSP00000144757.1"; source "HAVANA"; transcript_support_level "1";
chr6	HAVANA	exon	88841769	88841894	.	-	.	gene_id "ENSMUSG00000030083.11"; transcript_id "ENSMUST00000203137.2"; gene_type "protein_coding"; gene_status "KNOWN"; gene_name "Abtb1"; transcript_type "nonsense_mediated_decay"; transcript_status "KNOWN"; transcript_name "Abtb1-203"; exon_number "1"; exon_id "ENSMUSE00001368283.1"; talon_gene "18074"; talon_transcript "47296"; talon_exon "246100"; exon_status "KNOWN"; level "2"; protein_id "ENSMUSP00000144757.1"; source "HAVANA";
chr6	HAVANA	exon	88840873	88840900	.	-	.	gene_id "ENSMUSG00000030083.11"; transcript_id "ENSMUST00000203137.2"; gene_type "protein_coding"; gene_status "KNOWN"; gene_name "Abtb1"; transcript_type "nonsense_mediated_decay"; transcript_status "KNOWN"; transcript_name "Abtb1-203"; exon_number "2"; exon_id "ENSMUSE00001370054.1"; talon_gene "18074"; talon_transcript "47296"; talon_exon "246101"; exon_status "KNOWN"; level "2"; protein_id "ENSMUSP00000144757.1"; source "HAVANA";
chr6	HAVANA	exon	88840710	88840765	.	-	.	gene_id "ENSMUSG00000030083.11"; transcript_id "ENSMUST00000203137.2"; gene_type "protein_coding"; gene_status "KNOWN"; gene_name "Abtb1"; transcript_type "nonsense_mediated_decay"; transcript_status "KNOWN"; transcript_name "Abtb1-203"; exon_number "3"; exon_id "ENSMUSE00000194970.3"; talon_gene "18074"; talon_transcript "47296"; talon_exon "246081"; ccdsid "CCDS20339.1"; exon_status "KNOWN"; level "2"; protein_id "ENSMUSP00000032169.5"; source "HAVANA"; tag "CCDS";
chr6	HAVANA	exon	88839627	88839771	.	-	.	gene_id "ENSMUSG00000030083.11"; transcript_id "ENSMUST00000203137.2"; gene_type "protein_coding"; gene_status "KNOWN"; gene_name "Abtb1"; transcript_type "nonsense_mediated_decay"; transcript_status "KNOWN"; transcript_name "Abtb1-203"; exon_number "4"; exon_id "ENSMUSE00000194966.3"; talon_gene "18074"; talon_transcript "47296"; talon_exon "246083"; ccdsid "CCDS20339.1"; exon_status "KNOWN"; level "2"; protein_id "ENSMUSP00000032169.5"; source "HAVANA"; tag "CCDS";
chr6	HAVANA	exon	88839331	88839490	.	-	.	gene_id "ENSMUSG00000030083.11"; transcript_id "ENSMUST00000203137.2"; gene_type "protein_coding"; gene_status "KNOWN"; gene_name "Abtb1"; transcript_type "nonsense_mediated_decay"; transcript_status "KNOWN"; transcript_name "Abtb1-203"; exon_number "5"; exon_id "ENSMUSE00000194968.3"; talon_gene "18074"; talon_transcript "47296"; talon_exon "246085"; ccdsid "CCDS20339.1"; exon_status "KNOWN"; level "2"; protein_id "ENSMUSP00000032169.5"; source "HAVANA"; tag "CCDS";
chr6	HAVANA	exon	88839185	88839230	.	-	.	gene_id "ENSMUSG00000030083.11"; transcript_id "ENSMUST00000203137.2"; gene_type "protein_coding"; gene_status "KNOWN"; gene_name "Abtb1"; transcript_type "nonsense_mediated_decay"; transcript_status "KNOWN"; transcript_name "Abtb1-203"; exon_number "6"; exon_id "ENSMUSE00000194975.3"; talon_gene "18074"; talon_transcript "47296"; talon_exon "246087"; ccdsid "CCDS20339.1"; exon_status "KNOWN"; level "2"; protein_id "ENSMUSP00000032169.5"; source "HAVANA"; tag "CCDS";
chr6	HAVANA	exon	88838845	88838961	.	-	.	gene_id "ENSMUSG00000030083.11"; transcript_id "ENSMUST00000203137.2"; gene_type "protein_coding"; gene_status "KNOWN"; gene_name "Abtb1"; transcript_type "nonsense_mediated_decay"; transcript_status "KNOWN"; transcript_name "Abtb1-203"; exon_number "7"; exon_id "ENSMUSE00000194974.3"; talon_gene "18074"; talon_transcript "47296"; talon_exon "246089"; ccdsid "CCDS20339.1"; exon_status "KNOWN"; level "2"; protein_id "ENSMUSP00000032169.5"; source "HAVANA"; tag "CCDS";
chr6	HAVANA	exon	88838638	88838756	.	-	.	gene_id "ENSMUSG00000030083.11"; transcript_id "ENSMUST00000203137.2"; gene_type "protein_coding"; gene_status "KNOWN"; gene_name "Abtb1"; transcript_type "nonsense_mediated_decay"; transcript_status "KNOWN"; transcript_name "Abtb1-203"; exon_number "8"; exon_id "ENSMUSE00000194972.3"; talon_gene "18074"; talon_transcript "47296"; talon_exon "246091"; ccdsid "CCDS20339.1"; exon_status "KNOWN"; level "2"; protein_id "ENSMUSP00000032169.5"; source "HAVANA"; tag "CCDS";
chr6	HAVANA	exon	88838380	88838478	.	-	.	gene_id "ENSMUSG00000030083.11"; transcript_id "ENSMUST00000203137.2"; gene_type "protein_coding"; gene_status "KNOWN"; gene_name "Abtb1"; transcript_type "nonsense_mediated_decay"; transcript_status "KNOWN"; transcript_name "Abtb1-203"; exon_number "9"; exon_id "ENSMUSE00000968191.1"; talon_gene "18074"; talon_transcript "47296"; talon_exon "246093"; ccdsid "CCDS20339.1"; exon_status "KNOWN"; level "2"; protein_id "ENSMUSP00000032169.5"; source "HAVANA"; tag "CCDS";
chr6	HAVANA	exon	88838118	88838265	.	-	.	gene_id "ENSMUSG00000030083.11"; transcript_id "ENSMUST00000203137.2"; gene_type "protein_coding"; gene_status "KNOWN"; gene_name "Abtb1"; transcript_type "nonsense_mediated_decay"; transcript_status "KNOWN"; transcript_name "Abtb1-203"; exon_number "10"; exon_id "ENSMUSE00001370026.1"; talon_gene "18074"; talon_transcript "47296"; talon_exon "246104"; exon_status "KNOWN"; level "2"; protein_id "ENSMUSP00000144757.1"; source "HAVANA";
chr6	HAVANA	exon	88836525	88836725	.	-	.	gene_id "ENSMUSG00000030083.11"; transcript_id "ENSMUST00000203137.2"; gene_type "protein_coding"; gene_status "KNOWN"; gene_name "Abtb1"; transcript_type "nonsense_mediated_decay"; transcript_status "KNOWN"; transcript_name "Abtb1-203"; exon_number "11"; exon_id "ENSMUSE00001093729.1"; talon_gene "18074"; talon_transcript "47296"; talon_exon "246097"; ccdsid "CCDS20339.1"; exon_status "KNOWN"; level "2"; protein_id "ENSMUSP00000032169.5"; source "HAVANA"; tag "CCDS";
chr6	HAVANA	exon	88835924	88836452	.	-	.	gene_id "ENSMUSG00000030083.11"; transcript_id "ENSMUST00000203137.2"; gene_type "protein_coding"; gene_status "KNOWN"; gene_name "Abtb1"; transcript_type "nonsense_mediated_decay"; transcript_status "KNOWN"; transcript_name "Abtb1-203"; exon_number "12"; exon_id "ENSMUSE00001366927.1"; talon_gene "18074"; talon_transcript "47296"; talon_exon "246105"; exon_status "KNOWN"; level "2"; protein_id "ENSMUSP00000144757.1"; source "HAVANA";
chr6	HAVANA	transcript	88836148	88841984	.	-	.	gene_id "ENSMUSG00000030083.11"; transcript_id "ENSMUST00000203272.2"; gene_name "Abtb1"; gene_status "KNOWN"; gene_type "protein_coding"; transcript_type "nonsense_mediated_decay"; transcript_status "KNOWN"; transcript_name "Abtb1-204"; talon_gene "18074"; talon_transcript "47297"; havana_transcript "OTTMUST00000141354.1"; level "2"; protein_id "ENSMUSP00000144802.1"; source "HAVANA"; transcript_support_level "1";
chr6	HAVANA	exon	88841769	88841984	.	-	.	gene_id "ENSMUSG00000030083.11"; transcript_id "ENSMUST00000203272.2"; gene_type "protein_coding"; gene_status "KNOWN"; gene_name "Abtb1"; transcript_type "nonsense_mediated_decay"; transcript_status "KNOWN"; transcript_name "Abtb1-204"; exon_number "1"; exon_id "ENSMUSE00001367331.1"; talon_gene "18074"; talon_transcript "47297"; talon_exon "246106"; exon_status "KNOWN"; level "2"; protein_id "ENSMUSP00000144802.1"; source "HAVANA";
chr6	HAVANA	exon	88838845	88840900	.	-	.	gene_id "ENSMUSG00000030083.11"; transcript_id "ENSMUST00000203272.2"; gene_type "protein_coding"; gene_status "KNOWN"; gene_name "Abtb1"; transcript_type "nonsense_mediated_decay"; transcript_status "KNOWN"; transcript_name "Abtb1-204"; exon_number "2"; exon_id "ENSMUSE00001367597.1"; talon_gene "18074"; talon_transcript "47297"; talon_exon "246107"; exon_status "KNOWN"; level "2"; protein_id "ENSMUSP00000144802.1"; source "HAVANA";
chr6	HAVANA	exon	88838638	88838756	.	-	.	gene_id "ENSMUSG00000030083.11"; transcript_id "ENSMUST00000203272.2"; gene_type "protein_coding"; gene_status "KNOWN"; gene_name "Abtb1"; transcript_type "nonsense_mediated_decay"; transcript_status "KNOWN"; transcript_name "Abtb1-204"; exon_number "3"; exon_id "ENSMUSE00000194972.3"; talon_gene "18074"; talon_transcript "47297"; talon_exon "246091"; ccdsid "CCDS20339.1"; exon_status "KNOWN"; level "2"; protein_id "ENSMUSP00000032169.5"; source "HAVANA"; tag "CCDS";
chr6	HAVANA	exon	88838380	88838478	.	-	.	gene_id "ENSMUSG00000030083.11"; transcript_id "ENSMUST00000203272.2"; gene_type "protein_coding"; gene_status "KNOWN"; gene_name "Abtb1"; transcript_type "nonsense_mediated_decay"; transcript_status "KNOWN"; transcript_name "Abtb1-204"; exon_number "4"; exon_id "ENSMUSE00000968191.1"; talon_gene "18074"; talon_transcript "47297"; talon_exon "246093"; ccdsid "CCDS20339.1"; exon_status "KNOWN"; level "2"; protein_id "ENSMUSP00000032169.5"; source "HAVANA"; tag "CCDS";
chr6	HAVANA	exon	88836525	88838285	.	-	.	gene_id "ENSMUSG00000030083.11"; transcript_id "ENSMUST00000203272.2"; gene_type "protein_coding"; gene_status "KNOWN"; gene_name "Abtb1"; transcript_type "nonsense_mediated_decay"; transcript_status "KNOWN"; transcript_name "Abtb1-204"; exon_number "5"; exon_id "ENSMUSE00001369535.1"; talon_gene "18074"; talon_transcript "47297"; talon_exon "246108"; exon_status "KNOWN"; level "2"; protein_id "ENSMUSP00000144802.1"; source "HAVANA";
chr6	HAVANA	exon	88836148	88836452	.	-	.	gene_id "ENSMUSG00000030083.11"; transcript_id "ENSMUST00000203272.2"; gene_type "protein_coding"; gene_status "KNOWN"; gene_name "Abtb1"; transcript_type "nonsense_mediated_decay"; transcript_status "KNOWN"; transcript_name "Abtb1-204"; exon_number "6"; exon_id "ENSMUSE00001367604.1"; talon_gene "18074"; talon_transcript "47297"; talon_exon "246109"; exon_status "KNOWN"; level "2"; protein_id "ENSMUSP00000144802.1"; source "HAVANA";
chr6	HAVANA	gene	88842558	88874989	.	-	.	gene_id "ENSMUSG00000033152.13"; gene_name "Podxl2"; gene_status "KNOWN"; gene_type "protein_coding"; talon_gene "18075"; havana_gene "OTTMUSG00000024320.3"; level "2";
chr6	HAVANA	transcript	88842558	88843720	.	-	.	gene_id "ENSMUSG00000033152.13"; transcript_id "ENSMUST00000141401.1"; gene_name "Podxl2"; gene_status "KNOWN"; gene_type "protein_coding"; transcript_type "processed_transcript"; transcript_status "KNOWN"; transcript_name "Podxl2-207"; talon_gene "18075"; talon_transcript "47307"; havana_transcript "OTTMUST00000059572.1"; level "2"; source "HAVANA"; transcript_support_level "2";
chr6	HAVANA	exon	88843507	88843720	.	-	.	gene_id "ENSMUSG00000033152.13"; transcript_id "ENSMUST00000141401.1"; gene_type "protein_coding"; gene_status "KNOWN"; gene_name "Podxl2"; transcript_type "processed_transcript"; transcript_status "KNOWN"; transcript_name "Podxl2-207"; exon_number "1"; exon_id "ENSMUSE00000734553.1"; talon_gene "18075"; talon_transcript "47307"; talon_exon "246136"; exon_status "KNOWN"; level "2"; source "HAVANA";
chr6	HAVANA	exon	88842558	88842976	.	-	.	gene_id "ENSMUSG00000033152.13"; transcript_id "ENSMUST00000141401.1"; gene_type "protein_coding"; gene_status "KNOWN"; gene_name "Podxl2"; transcript_type "processed_transcript"; transcript_status "KNOWN"; transcript_name "Podxl2-207"; exon_number "2"; exon_id "ENSMUSE00000729731.1"; talon_gene "18075"; talon_transcript "47307"; talon_exon "246138"; exon_status "KNOWN"; level "2"; source "HAVANA";
chr6	TALON	transcript	88842558	88849960	.	-	.	gene_id "ENSMUSG00000033152.13"; transcript_id "ENCODEMT000300790"; gene_name "Podxl2"; gene_status "KNOWN"; gene_type "protein_coding"; transcript_status "NOVEL"; transcript_name "ENCODEMT000300790"; talon_gene "18075"; talon_transcript "300790"; ISM-suffix_to_IDs "47308,47309,47310"; ISM-suffix_transcript "TRUE"; ISM_to_IDs "47308,47309,47310"; ISM_transcript "TRUE";
chr6	TALON	exon	88849195	88849960	.	-	.	gene_id "ENSMUSG00000033152.13"; transcript_id "ENCODEMT000300790"; gene_type "protein_coding"; gene_status "KNOWN"; gene_name "Podxl2"; transcript_status "NOVEL"; transcript_name "ENCODEMT000300790"; exon_number "1"; exon_id "914482"; talon_gene "18075"; talon_transcript "300790"; talon_exon "914482"; exon_status "NOVEL";
chr6	HAVANA	exon	88848735	88848809	.	-	.	gene_id "ENSMUSG00000033152.13"; transcript_id "ENCODEMT000300790"; gene_type "protein_coding"; gene_status "KNOWN"; gene_name "Podxl2"; transcript_status "NOVEL"; transcript_name "ENCODEMT000300790"; exon_number "2"; exon_id "ENSMUSE00000321432.3"; talon_gene "18075"; talon_transcript "300790"; talon_exon "246145"; ccdsid "CCDS20340.1"; exon_status "KNOWN"; level "2"; protein_id "ENSMUSP00000040417.5"; source "HAVANA"; tag "CCDS";
chr6	HAVANA	exon	88845533	88845689	.	-	.	gene_id "ENSMUSG00000033152.13"; transcript_id "ENCODEMT000300790"; gene_type "protein_coding"; gene_status "KNOWN"; gene_name "Podxl2"; transcript_status "NOVEL"; transcript_name "ENCODEMT000300790"; exon_number "3"; exon_id "ENSMUSE00000321426.3"; talon_gene "18075"; talon_transcript "300790"; talon_exon "246147"; ccdsid "CCDS20340.1"; exon_status "KNOWN"; level "2"; protein_id "ENSMUSP00000040417.5"; source "HAVANA"; tag "CCDS";
chr6	HAVANA	exon	88845066	88845127	.	-	.	gene_id "ENSMUSG00000033152.13"; transcript_id "ENCODEMT000300790"; gene_type "protein_coding"; gene_status "KNOWN"; gene_name "Podxl2"; transcript_status "NOVEL"; transcript_name "ENCODEMT000300790"; exon_number "4"; exon_id "ENSMUSE00001304845.1"; talon_gene "18075"; talon_transcript "300790"; talon_exon "246149"; ccdsid "CCDS20340.1"; exon_status "KNOWN"; level "2"; protein_id "ENSMUSP00000040417.5"; source "HAVANA"; tag "CCDS";
chr6	HAVANA	exon	88843507	88843686	.	-	.	gene_id "ENSMUSG00000033152.13"; transcript_id "ENCODEMT000300790"; gene_type "protein_coding"; gene_status "KNOWN"; gene_name "Podxl2"; transcript_status "NOVEL"; transcript_name "ENCODEMT000300790"; exon_number "5"; exon_id "ENSMUSE00000321415.3"; talon_gene "18075"; talon_transcript "300790"; talon_exon "246151"; ccdsid "CCDS20340.1"; exon_status "KNOWN"; level "2"; protein_id "ENSMUSP00000040417.5"; source "HAVANA"; tag "CCDS";
chr6	HAVANA	exon	88842558	88842976	.	-	.	gene_id "ENSMUSG00000033152.13"; transcript_id "ENCODEMT000300790"; gene_type "protein_coding"; gene_status "KNOWN"; gene_name "Podxl2"; transcript_status "NOVEL"; transcript_name "ENCODEMT000300790"; exon_number "6"; exon_id "ENSMUSE00000729731.1"; talon_gene "18075"; talon_transcript "300790"; talon_exon "246138"; exon_status "KNOWN"; level "2"; source "HAVANA";
chr6	TALON	transcript	88842558	88875044	.	-	.	gene_id "ENSMUSG00000033152.13"; transcript_id "ENCODEMT000300797"; gene_name "Podxl2"; gene_status "KNOWN"; gene_type "protein_coding"; transcript_status "NOVEL"; transcript_name "ENCODEMT000300797"; talon_gene "18075"; talon_transcript "300797"; NNC_transcript "TRUE";
chr6	HAVANA	exon	88874919	88875044	.	-	.	gene_id "ENSMUSG00000033152.13"; transcript_id "ENCODEMT000300797"; gene_type "protein_coding"; gene_status "KNOWN"; gene_name "Podxl2"; transcript_status "NOVEL"; transcript_name "ENCODEMT000300797"; exon_number "1"; exon_id "ENSMUSE00000795350.1"; talon_gene "18075"; talon_transcript "300797"; talon_exon "246155"; ccdsid "CCDS85093.1"; exon_status "KNOWN"; level "2"; protein_id "ENSMUSP00000117954.2"; source "HAVANA"; tag "CCDS";
chr6	HAVANA	exon	88865017	88865289	.	-	.	gene_id "ENSMUSG00000033152.13"; transcript_id "ENCODEMT000300797"; gene_type "protein_coding"; gene_status "KNOWN"; gene_name "Podxl2"; transcript_status "NOVEL"; transcript_name "ENCODEMT000300797"; exon_number "2"; exon_id "ENSMUSE00001310551.1"; talon_gene "18075"; talon_transcript "300797"; talon_exon "246141"; ccdsid "CCDS20340.1"; exon_status "KNOWN"; level "2"; protein_id "ENSMUSP00000040417.5"; source "HAVANA"; tag "CCDS";
chr6	TALON	exon	88849592	88849988	.	-	.	gene_id "ENSMUSG00000033152.13"; transcript_id "ENCODEMT000300797"; gene_type "protein_coding"; gene_status "KNOWN"; gene_name "Podxl2"; transcript_status "NOVEL"; transcript_name "ENCODEMT000300797"; exon_number "3"; exon_id "914486"; talon_gene "18075"; talon_transcript "300797"; talon_exon "914486"; exon_status "NOVEL";
chr6	TALON	exon	88849195	88849339	.	-	.	gene_id "ENSMUSG00000033152.13"; transcript_id "ENCODEMT000300797"; gene_type "protein_coding"; gene_status "KNOWN"; gene_name "Podxl2"; transcript_status "NOVEL"; transcript_name "ENCODEMT000300797"; exon_number "4"; exon_id "914488"; talon_gene "18075"; talon_transcript "300797"; talon_exon "914488"; exon_status "NOVEL";
chr6	HAVANA	exon	88848735	88848809	.	-	.	gene_id "ENSMUSG00000033152.13"; transcript_id "ENCODEMT000300797"; gene_type "protein_coding"; gene_status "KNOWN"; gene_name "Podxl2"; transcript_status "NOVEL"; transcript_name "ENCODEMT000300797"; exon_number "5"; exon_id "ENSMUSE00000321432.3"; talon_gene "18075"; talon_transcript "300797"; talon_exon "246145"; ccdsid "CCDS20340.1"; exon_status "KNOWN"; level "2"; protein_id "ENSMUSP00000040417.5"; source "HAVANA"; tag "CCDS";
chr6	HAVANA	exon	88845533	88845689	.	-	.	gene_id "ENSMUSG00000033152.13"; transcript_id "ENCODEMT000300797"; gene_type "protein_coding"; gene_status "KNOWN"; gene_name "Podxl2"; transcript_status "NOVEL"; transcript_name "ENCODEMT000300797"; exon_number "6"; exon_id "ENSMUSE00000321426.3"; talon_gene "18075"; talon_transcript "300797"; talon_exon "246147"; ccdsid "CCDS20340.1"; exon_status "KNOWN"; level "2"; protein_id "ENSMUSP00000040417.5"; source "HAVANA"; tag "CCDS";
chr6	HAVANA	exon	88845066	88845127	.	-	.	gene_id "ENSMUSG00000033152.13"; transcript_id "ENCODEMT000300797"; gene_type "protein_coding"; gene_status "KNOWN"; gene_name "Podxl2"; transcript_status "NOVEL"; transcript_name "ENCODEMT000300797"; exon_number "7"; exon_id "ENSMUSE00001304845.1"; talon_gene "18075"; talon_transcript "300797"; talon_exon "246149"; ccdsid "CCDS20340.1"; exon_status "KNOWN"; level "2"; protein_id "ENSMUSP00000040417.5"; source "HAVANA"; tag "CCDS";
chr6	HAVANA	exon	88843507	88843686	.	-	.	gene_id "ENSMUSG00000033152.13"; transcript_id "ENCODEMT000300797"; gene_type "protein_coding"; gene_status "KNOWN"; gene_name "Podxl2"; transcript_status "NOVEL"; transcript_name "ENCODEMT000300797"; exon_number "8"; exon_id "ENSMUSE00000321415.3"; talon_gene "18075"; talon_transcript "300797"; talon_exon "246151"; ccdsid "CCDS20340.1"; exon_status "KNOWN"; level "2"; protein_id "ENSMUSP00000040417.5"; source "HAVANA"; tag "CCDS";
chr6	HAVANA	exon	88842558	88842976	.	-	.	gene_id "ENSMUSG00000033152.13"; transcript_id "ENCODEMT000300797"; gene_type "protein_coding"; gene_status "KNOWN"; gene_name "Podxl2"; transcript_status "NOVEL"; transcript_name "ENCODEMT000300797"; exon_number "9"; exon_id "ENSMUSE00000729731.1"; talon_gene "18075"; talon_transcript "300797"; talon_exon "246138"; exon_status "KNOWN"; level "2"; source "HAVANA";
chr6	TALON	transcript	88842558	88875044	.	-	.	gene_id "ENSMUSG00000033152.13"; transcript_id "ENCODEMT000300802"; gene_name "Podxl2"; gene_status "KNOWN"; gene_type "protein_coding"; transcript_status "NOVEL"; transcript_name "ENCODEMT000300802"; talon_gene "18075"; talon_transcript "300802"; NNC_transcript "TRUE";
chr6	HAVANA	exon	88874919	88875044	.	-	.	gene_id "ENSMUSG00000033152.13"; transcript_id "ENCODEMT000300802"; gene_type "protein_coding"; gene_status "KNOWN"; gene_name "Podxl2"; transcript_status "NOVEL"; transcript_name "ENCODEMT000300802"; exon_number "1"; exon_id "ENSMUSE00000795350.1"; talon_gene "18075"; talon_transcript "300802"; talon_exon "246155"; ccdsid "CCDS85093.1"; exon_status "KNOWN"; level "2"; protein_id "ENSMUSP00000117954.2"; source "HAVANA"; tag "CCDS";
chr6	HAVANA	exon	88865017	88865289	.	-	.	gene_id "ENSMUSG00000033152.13"; transcript_id "ENCODEMT000300802"; gene_type "protein_coding"; gene_status "KNOWN"; gene_name "Podxl2"; transcript_status "NOVEL"; transcript_name "ENCODEMT000300802"; exon_number "2"; exon_id "ENSMUSE00001310551.1"; talon_gene "18075"; talon_transcript "300802"; talon_exon "246141"; ccdsid "CCDS20340.1"; exon_status "KNOWN"; level "2"; protein_id "ENSMUSP00000040417.5"; source "HAVANA"; tag "CCDS";
chr6	HAVANA	exon	88849195	88849988	.	-	.	gene_id "ENSMUSG00000033152.13"; transcript_id "ENCODEMT000300802"; gene_type "protein_coding"; gene_status "KNOWN"; gene_name "Podxl2"; transcript_status "NOVEL"; transcript_name "ENCODEMT000300802"; exon_number "3"; exon_id "ENSMUSE00000321440.4"; talon_gene "18075"; talon_transcript "300802"; talon_exon "246143"; ccdsid "CCDS20340.1"; exon_status "KNOWN"; level "2"; protein_id "ENSMUSP00000040417.5"; source "HAVANA"; tag "CCDS";
chr6	HAVANA	exon	88848735	88848809	.	-	.	gene_id "ENSMUSG00000033152.13"; transcript_id "ENCODEMT000300802"; gene_type "protein_coding"; gene_status "KNOWN"; gene_name "Podxl2"; transcript_status "NOVEL"; transcript_name "ENCODEMT000300802"; exon_number "4"; exon_id "ENSMUSE00000321432.3"; talon_gene "18075"; talon_transcript "300802"; talon_exon "246145"; ccdsid "CCDS20340.1"; exon_status "KNOWN"; level "2"; protein_id "ENSMUSP00000040417.5"; source "HAVANA"; tag "CCDS";
chr6	HAVANA	exon	88845533	88845689	.	-	.	gene_id "ENSMUSG00000033152.13"; transcript_id "ENCODEMT000300802"; gene_type "protein_coding"; gene_status "KNOWN"; gene_name "Podxl2"; transcript_status "NOVEL"; transcript_name "ENCODEMT000300802"; exon_number "5"; exon_id "ENSMUSE00000321426.3"; talon_gene "18075"; talon_transcript "300802"; talon_exon "246147"; ccdsid "CCDS20340.1"; exon_status "KNOWN"; level "2"; protein_id "ENSMUSP00000040417.5"; source "HAVANA"; tag "CCDS";
chr6	HAVANA	exon	88845066	88845127	.	-	.	gene_id "ENSMUSG00000033152.13"; transcript_id "ENCODEMT000300802"; gene_type "protein_coding"; gene_status "KNOWN"; gene_name "Podxl2"; transcript_status "NOVEL"; transcript_name "ENCODEMT000300802"; exon_number "6"; exon_id "ENSMUSE00001304845.1"; talon_gene "18075"; talon_transcript "300802"; talon_exon "246149"; ccdsid "CCDS20340.1"; exon_status "KNOWN"; level "2"; protein_id "ENSMUSP00000040417.5"; source "HAVANA"; tag "CCDS";
chr6	HAVANA	exon	88843507	88843686	.	-	.	gene_id "ENSMUSG00000033152.13"; transcript_id "ENCODEMT000300802"; gene_type "protein_coding"; gene_status "KNOWN"; gene_name "Podxl2"; transcript_status "NOVEL"; transcript_name "ENCODEMT000300802"; exon_number "7"; exon_id "ENSMUSE00000321415.3"; talon_gene "18075"; talon_transcript "300802"; talon_exon "246151"; ccdsid "CCDS20340.1"; exon_status "KNOWN"; level "2"; protein_id "ENSMUSP00000040417.5"; source "HAVANA"; tag "CCDS";
chr6	TALON	exon	88842558	88842997	.	-	.	gene_id "ENSMUSG00000033152.13"; transcript_id "ENCODEMT000300802"; gene_type "protein_coding"; gene_status "KNOWN"; gene_name "Podxl2"; transcript_status "NOVEL"; transcript_name "ENCODEMT000300802"; exon_number "8"; exon_id "914491"; talon_gene "18075"; talon_transcript "300802"; talon_exon "914491"; exon_status "NOVEL";
chr6	HAVANA	transcript	88842565	88874045	.	-	.	gene_id "ENSMUSG00000033152.13"; transcript_id "ENSMUST00000038409.11"; gene_name "Podxl2"; gene_status "KNOWN"; gene_type "protein_coding"; transcript_type "protein_coding"; transcript_status "KNOWN"; transcript_name "Podxl2-201"; talon_gene "18075"; talon_transcript "47308"; ccdsid "CCDS20340.1"; havana_transcript "OTTMUST00000059565.1"; level "2"; protein_id "ENSMUSP00000040417.5"; source "HAVANA"; tag "CCDS"; transcript_support_level "1";
chr6	HAVANA	exon	88874005	88874045	.	-	.	gene_id "ENSMUSG00000033152.13"; transcript_id "ENSMUST00000038409.11"; gene_type "protein_coding"; gene_status "KNOWN"; gene_name "Podxl2"; transcript_type "protein_coding"; transcript_status "KNOWN"; transcript_name "Podxl2-201"; exon_number "1"; exon_id "ENSMUSE00000392916.4"; talon_gene "18075"; talon_transcript "47308"; talon_exon "246139"; ccdsid "CCDS20340.1"; exon_status "KNOWN"; level "2"; protein_id "ENSMUSP00000040417.5"; source "HAVANA"; tag "CCDS";
chr6	HAVANA	exon	88865017	88865289	.	-	.	gene_id "ENSMUSG00000033152.13"; transcript_id "ENSMUST00000038409.11"; gene_type "protein_coding"; gene_status "KNOWN"; gene_name "Podxl2"; transcript_type "protein_coding"; transcript_status "KNOWN"; transcript_name "Podxl2-201"; exon_number "2"; exon_id "ENSMUSE00001310551.1"; talon_gene "18075"; talon_transcript "47308"; talon_exon "246141"; ccdsid "CCDS20340.1"; exon_status "KNOWN"; level "2"; protein_id "ENSMUSP00000040417.5"; source "HAVANA"; tag "CCDS";
chr6	HAVANA	exon	88849195	88849988	.	-	.	gene_id "ENSMUSG00000033152.13"; transcript_id "ENSMUST00000038409.11"; gene_type "protein_coding"; gene_status "KNOWN"; gene_name "Podxl2"; transcript_type "protein_coding"; transcript_status "KNOWN"; transcript_name "Podxl2-201"; exon_number "3"; exon_id "ENSMUSE00000321440.4"; talon_gene "18075"; talon_transcript "47308"; talon_exon "246143"; ccdsid "CCDS20340.1"; exon_status "KNOWN"; level "2"; protein_id "ENSMUSP00000040417.5"; source "HAVANA"; tag "CCDS";
chr6	HAVANA	exon	88848735	88848809	.	-	.	gene_id "ENSMUSG00000033152.13"; transcript_id "ENSMUST00000038409.11"; gene_type "protein_coding"; gene_status "KNOWN"; gene_name "Podxl2"; transcript_type "protein_coding"; transcript_status "KNOWN"; transcript_name "Podxl2-201"; exon_number "4"; exon_id "ENSMUSE00000321432.3"; talon_gene "18075"; talon_transcript "47308"; talon_exon "246145"; ccdsid "CCDS20340.1"; exon_status "KNOWN"; level "2"; protein_id "ENSMUSP00000040417.5"; source "HAVANA"; tag "CCDS";
chr6	HAVANA	exon	88845533	88845689	.	-	.	gene_id "ENSMUSG00000033152.13"; transcript_id "ENSMUST00000038409.11"; gene_type "protein_coding"; gene_status "KNOWN"; gene_name "Podxl2"; transcript_type "protein_coding"; transcript_status "KNOWN"; transcript_name "Podxl2-201"; exon_number "5"; exon_id "ENSMUSE00000321426.3"; talon_gene "18075"; talon_transcript "47308"; talon_exon "246147"; ccdsid "CCDS20340.1"; exon_status "KNOWN"; level "2"; protein_id "ENSMUSP00000040417.5"; source "HAVANA"; tag "CCDS";
chr6	HAVANA	exon	88845066	88845127	.	-	.	gene_id "ENSMUSG00000033152.13"; transcript_id "ENSMUST00000038409.11"; gene_type "protein_coding"; gene_status "KNOWN"; gene_name "Podxl2"; transcript_type "protein_coding"; transcript_status "KNOWN"; transcript_name "Podxl2-201"; exon_number "6"; exon_id "ENSMUSE00001304845.1"; talon_gene "18075"; talon_transcript "47308"; talon_exon "246149"; ccdsid "CCDS20340.1"; exon_status "KNOWN"; level "2"; protein_id "ENSMUSP00000040417.5"; source "HAVANA"; tag "CCDS";
chr6	HAVANA	exon	88843507	88843686	.	-	.	gene_id "ENSMUSG00000033152.13"; transcript_id "ENSMUST00000038409.11"; gene_type "protein_coding"; gene_status "KNOWN"; gene_name "Podxl2"; transcript_type "protein_coding"; transcript_status "KNOWN"; transcript_name "Podxl2-201"; exon_number "7"; exon_id "ENSMUSE00000321415.3"; talon_gene "18075"; talon_transcript "47308"; talon_exon "246151"; ccdsid "CCDS20340.1"; exon_status "KNOWN"; level "2"; protein_id "ENSMUSP00000040417.5"; source "HAVANA"; tag "CCDS";
chr6	HAVANA	exon	88842565	88842976	.	-	.	gene_id "ENSMUSG00000033152.13"; transcript_id "ENSMUST00000038409.11"; gene_type "protein_coding"; gene_status "KNOWN"; gene_name "Podxl2"; transcript_type "protein_coding"; transcript_status "KNOWN"; transcript_name "Podxl2-201"; exon_number "8"; exon_id "ENSMUSE00000361964.4"; talon_gene "18075"; talon_transcript "47308"; talon_exon "246152"; ccdsid "CCDS20340.1"; exon_status "KNOWN"; level "2"; protein_id "ENSMUSP00000040417.5"; source "HAVANA"; tag "CCDS";
chr6	HAVANA	transcript	88842565	88874597	.	-	.	gene_id "ENSMUSG00000033152.13"; transcript_id "ENSMUST00000061262.10"; gene_name "Podxl2"; gene_status "KNOWN"; gene_type "protein_coding"; transcript_type "protein_coding"; transcript_status "KNOWN"; transcript_name "Podxl2-202"; talon_gene "18075"; talon_transcript "47309"; ccdsid "CCDS20340.1"; havana_transcript "OTTMUST00000059563.1"; level "2"; protein_id "ENSMUSP00000058985.4"; source "HAVANA"; tag "CCDS"; transcript_support_level "1";
chr6	HAVANA	exon	88874356	88874597	.	-	.	gene_id "ENSMUSG00000033152.13"; transcript_id "ENSMUST00000061262.10"; gene_type "protein_coding"; gene_status "KNOWN"; gene_name "Podxl2"; transcript_type "protein_coding"; transcript_status "KNOWN"; transcript_name "Podxl2-202"; exon_number "1"; exon_id "ENSMUSE00000434667.3"; talon_gene "18075"; talon_transcript "47309"; talon_exon "246153"; ccdsid "CCDS20340.1"; exon_status "KNOWN"; level "2"; protein_id "ENSMUSP00000058985.4"; source "HAVANA"; tag "CCDS";
chr6	HAVANA	exon	88865017	88865289	.	-	.	gene_id "ENSMUSG00000033152.13"; transcript_id "ENSMUST00000061262.10"; gene_type "protein_coding"; gene_status "KNOWN"; gene_name "Podxl2"; transcript_type "protein_coding"; transcript_status "KNOWN"; transcript_name "Podxl2-202"; exon_number "2"; exon_id "ENSMUSE00001310551.1"; talon_gene "18075"; talon_transcript "47309"; talon_exon "246141"; ccdsid "CCDS20340.1"; exon_status "KNOWN"; level "2"; protein_id "ENSMUSP00000040417.5"; source "HAVANA"; tag "CCDS";
chr6	HAVANA	exon	88849195	88849988	.	-	.	gene_id "ENSMUSG00000033152.13"; transcript_id "ENSMUST00000061262.10"; gene_type "protein_coding"; gene_status "KNOWN"; gene_name "Podxl2"; transcript_type "protein_coding"; transcript_status "KNOWN"; transcript_name "Podxl2-202"; exon_number "3"; exon_id "ENSMUSE00000321440.4"; talon_gene "18075"; talon_transcript "47309"; talon_exon "246143"; ccdsid "CCDS20340.1"; exon_status "KNOWN"; level "2"; protein_id "ENSMUSP00000040417.5"; source "HAVANA"; tag "CCDS";
chr6	HAVANA	exon	88848735	88848809	.	-	.	gene_id "ENSMUSG00000033152.13"; transcript_id "ENSMUST00000061262.10"; gene_type "protein_coding"; gene_status "KNOWN"; gene_name "Podxl2"; transcript_type "protein_coding"; transcript_status "KNOWN"; transcript_name "Podxl2-202"; exon_number "4"; exon_id "ENSMUSE00000321432.3"; talon_gene "18075"; talon_transcript "47309"; talon_exon "246145"; ccdsid "CCDS20340.1"; exon_status "KNOWN"; level "2"; protein_id "ENSMUSP00000040417.5"; source "HAVANA"; tag "CCDS";
chr6	HAVANA	exon	88845533	88845689	.	-	.	gene_id "ENSMUSG00000033152.13"; transcript_id "ENSMUST00000061262.10"; gene_type "protein_coding"; gene_status "KNOWN"; gene_name "Podxl2"; transcript_type "protein_coding"; transcript_status "KNOWN"; transcript_name "Podxl2-202"; exon_number "5"; exon_id "ENSMUSE00000321426.3"; talon_gene "18075"; talon_transcript "47309"; talon_exon "246147"; ccdsid "CCDS20340.1"; exon_status "KNOWN"; level "2"; protein_id "ENSMUSP00000040417.5"; source "HAVANA"; tag "CCDS";
chr6	HAVANA	exon	88845066	88845127	.	-	.	gene_id "ENSMUSG00000033152.13"; transcript_id "ENSMUST00000061262.10"; gene_type "protein_coding"; gene_status "KNOWN"; gene_name "Podxl2"; transcript_type "protein_coding"; transcript_status "KNOWN"; transcript_name "Podxl2-202"; exon_number "6"; exon_id "ENSMUSE00001304845.1"; talon_gene "18075"; talon_transcript "47309"; talon_exon "246149"; ccdsid "CCDS20340.1"; exon_status "KNOWN"; level "2"; protein_id "ENSMUSP00000040417.5"; source "HAVANA"; tag "CCDS";
chr6	HAVANA	exon	88843507	88843686	.	-	.	gene_id "ENSMUSG00000033152.13"; transcript_id "ENSMUST00000061262.10"; gene_type "protein_coding"; gene_status "KNOWN"; gene_name "Podxl2"; transcript_type "protein_coding"; transcript_status "KNOWN"; transcript_name "Podxl2-202"; exon_number "7"; exon_id "ENSMUSE00000321415.3"; talon_gene "18075"; talon_transcript "47309"; talon_exon "246151"; ccdsid "CCDS20340.1"; exon_status "KNOWN"; level "2"; protein_id "ENSMUSP00000040417.5"; source "HAVANA"; tag "CCDS";
chr6	HAVANA	exon	88842565	88842976	.	-	.	gene_id "ENSMUSG00000033152.13"; transcript_id "ENSMUST00000061262.10"; gene_type "protein_coding"; gene_status "KNOWN"; gene_name "Podxl2"; transcript_type "protein_coding"; transcript_status "KNOWN"; transcript_name "Podxl2-202"; exon_number "8"; exon_id "ENSMUSE00000361964.4"; talon_gene "18075"; talon_transcript "47309"; talon_exon "246152"; ccdsid "CCDS20340.1"; exon_status "KNOWN"; level "2"; protein_id "ENSMUSP00000040417.5"; source "HAVANA"; tag "CCDS";
chr6	HAVANA	transcript	88842579	88875044	.	-	.	gene_id "ENSMUSG00000033152.13"; transcript_id "ENSMUST00000145944.2"; gene_name "Podxl2"; gene_status "KNOWN"; gene_type "protein_coding"; transcript_type "protein_coding"; transcript_status "KNOWN"; transcript_name "Podxl2-210"; talon_gene "18075"; talon_transcript "47310"; ccdsid "CCDS85093.1"; havana_transcript "OTTMUST00000059564.2"; level "2"; protein_id "ENSMUSP00000117954.2"; source "HAVANA"; tag "CCDS"; transcript_support_level "5";
chr6	HAVANA	exon	88874919	88875044	.	-	.	gene_id "ENSMUSG00000033152.13"; transcript_id "ENSMUST00000145944.2"; gene_type "protein_coding"; gene_status "KNOWN"; gene_name "Podxl2"; transcript_type "protein_coding"; transcript_status "KNOWN"; transcript_name "Podxl2-210"; exon_number "1"; exon_id "ENSMUSE00000795350.1"; talon_gene "18075"; talon_transcript "47310"; talon_exon "246155"; ccdsid "CCDS85093.1"; exon_status "KNOWN"; level "2"; protein_id "ENSMUSP00000117954.2"; source "HAVANA"; tag "CCDS";
chr6	HAVANA	exon	88865017	88865289	.	-	.	gene_id "ENSMUSG00000033152.13"; transcript_id "ENSMUST00000145944.2"; gene_type "protein_coding"; gene_status "KNOWN"; gene_name "Podxl2"; transcript_type "protein_coding"; transcript_status "KNOWN"; transcript_name "Podxl2-210"; exon_number "2"; exon_id "ENSMUSE00001310551.1"; talon_gene "18075"; talon_transcript "47310"; talon_exon "246141"; ccdsid "CCDS20340.1"; exon_status "KNOWN"; level "2"; protein_id "ENSMUSP00000040417.5"; source "HAVANA"; tag "CCDS";
chr6	HAVANA	exon	88849195	88849988	.	-	.	gene_id "ENSMUSG00000033152.13"; transcript_id "ENSMUST00000145944.2"; gene_type "protein_coding"; gene_status "KNOWN"; gene_name "Podxl2"; transcript_type "protein_coding"; transcript_status "KNOWN"; transcript_name "Podxl2-210"; exon_number "3"; exon_id "ENSMUSE00000321440.4"; talon_gene "18075"; talon_transcript "47310"; talon_exon "246143"; ccdsid "CCDS20340.1"; exon_status "KNOWN"; level "2"; protein_id "ENSMUSP00000040417.5"; source "HAVANA"; tag "CCDS";
chr6	HAVANA	exon	88848735	88848809	.	-	.	gene_id "ENSMUSG00000033152.13"; transcript_id "ENSMUST00000145944.2"; gene_type "protein_coding"; gene_status "KNOWN"; gene_name "Podxl2"; transcript_type "protein_coding"; transcript_status "KNOWN"; transcript_name "Podxl2-210"; exon_number "4"; exon_id "ENSMUSE00000321432.3"; talon_gene "18075"; talon_transcript "47310"; talon_exon "246145"; ccdsid "CCDS20340.1"; exon_status "KNOWN"; level "2"; protein_id "ENSMUSP00000040417.5"; source "HAVANA"; tag "CCDS";
chr6	HAVANA	exon	88845533	88845689	.	-	.	gene_id "ENSMUSG00000033152.13"; transcript_id "ENSMUST00000145944.2"; gene_type "protein_coding"; gene_status "KNOWN"; gene_name "Podxl2"; transcript_type "protein_coding"; transcript_status "KNOWN"; transcript_name "Podxl2-210"; exon_number "5"; exon_id "ENSMUSE00000321426.3"; talon_gene "18075"; talon_transcript "47310"; talon_exon "246147"; ccdsid "CCDS20340.1"; exon_status "KNOWN"; level "2"; protein_id "ENSMUSP00000040417.5"; source "HAVANA"; tag "CCDS";
chr6	HAVANA	exon	88845066	88845127	.	-	.	gene_id "ENSMUSG00000033152.13"; transcript_id "ENSMUST00000145944.2"; gene_type "protein_coding"; gene_status "KNOWN"; gene_name "Podxl2"; transcript_type "protein_coding"; transcript_status "KNOWN"; transcript_name "Podxl2-210"; exon_number "6"; exon_id "ENSMUSE00001304845.1"; talon_gene "18075"; talon_transcript "47310"; talon_exon "246149"; ccdsid "CCDS20340.1"; exon_status "KNOWN"; level "2"; protein_id "ENSMUSP00000040417.5"; source "HAVANA"; tag "CCDS";
chr6	HAVANA	exon	88843507	88843686	.	-	.	gene_id "ENSMUSG00000033152.13"; transcript_id "ENSMUST00000145944.2"; gene_type "protein_coding"; gene_status "KNOWN"; gene_name "Podxl2"; transcript_type "protein_coding"; transcript_status "KNOWN"; transcript_name "Podxl2-210"; exon_number "7"; exon_id "ENSMUSE00000321415.3"; talon_gene "18075"; talon_transcript "47310"; talon_exon "246151"; ccdsid "CCDS20340.1"; exon_status "KNOWN"; level "2"; protein_id "ENSMUSP00000040417.5"; source "HAVANA"; tag "CCDS";
chr6	HAVANA	exon	88842579	88842976	.	-	.	gene_id "ENSMUSG00000033152.13"; transcript_id "ENSMUST00000145944.2"; gene_type "protein_coding"; gene_status "KNOWN"; gene_name "Podxl2"; transcript_type "protein_coding"; transcript_status "KNOWN"; transcript_name "Podxl2-210"; exon_number "8"; exon_id "ENSMUSE00001370100.1"; talon_gene "18075"; talon_transcript "47310"; talon_exon "246157"; ccdsid "CCDS85093.1"; exon_status "KNOWN"; level "2"; protein_id "ENSMUSP00000117954.2"; source "HAVANA"; tag "CCDS";
chr6	HAVANA	transcript	88864276	88874989	.	-	.	gene_id "ENSMUSG00000033152.13"; transcript_id "ENSMUST00000153852.1"; gene_name "Podxl2"; gene_status "KNOWN"; gene_type "protein_coding"; transcript_type "retained_intron"; transcript_status "KNOWN"; transcript_name "Podxl2-211"; talon_gene "18075"; talon_transcript "47317"; havana_transcript "OTTMUST00000059566.1"; level "2"; source "HAVANA"; tag "mRNA_end_NF"; transcript_support_level "1";
chr6	HAVANA	exon	88874919	88874989	.	-	.	gene_id "ENSMUSG00000033152.13"; transcript_id "ENSMUST00000153852.1"; gene_type "protein_coding"; gene_status "KNOWN"; gene_name "Podxl2"; transcript_type "retained_intron"; transcript_status "KNOWN"; transcript_name "Podxl2-211"; exon_number "1"; exon_id "ENSMUSE00000740175.1"; talon_gene "18075"; talon_transcript "47317"; talon_exon "246173"; exon_status "KNOWN"; level "2"; source "HAVANA"; tag "mRNA_end_NF";
chr6	HAVANA	exon	88864276	88865289	.	-	.	gene_id "ENSMUSG00000033152.13"; transcript_id "ENSMUST00000153852.1"; gene_type "protein_coding"; gene_status "KNOWN"; gene_name "Podxl2"; transcript_type "retained_intron"; transcript_status "KNOWN"; transcript_name "Podxl2-211"; exon_number "2"; exon_id "ENSMUSE00000796805.1"; talon_gene "18075"; talon_transcript "47317"; talon_exon "246174"; exon_status "KNOWN"; level "2"; source "HAVANA"; tag "mRNA_end_NF";
chr6	HAVANA	gene	88883474	88898780	.	-	.	gene_id "ENSMUSG00000002870.8"; gene_name "Mcm2"; gene_status "KNOWN"; gene_type "protein_coding"; talon_gene "18078"; havana_gene "OTTMUSG00000057511.1"; level "2";
chr6	HAVANA	transcript	88883474	88898780	.	-	.	gene_id "ENSMUSG00000002870.8"; transcript_id "ENSMUST00000058011.7"; gene_name "Mcm2"; gene_status "KNOWN"; gene_type "protein_coding"; transcript_type "protein_coding"; transcript_status "KNOWN"; transcript_name "Mcm2-201"; talon_gene "18078"; talon_transcript "47321"; ccdsid "CCDS39554.1"; havana_transcript "OTTMUST00000141420.1"; level "2"; protein_id "ENSMUSP00000061923.6"; source "HAVANA"; tag "CCDS"; transcript_support_level "1";
chr6	HAVANA	exon	88898645	88898780	.	-	.	gene_id "ENSMUSG00000002870.8"; transcript_id "ENSMUST00000058011.7"; gene_type "protein_coding"; gene_status "KNOWN"; gene_name "Mcm2"; transcript_type "protein_coding"; transcript_status "KNOWN"; transcript_name "Mcm2-201"; exon_number "1"; exon_id "ENSMUSE00000696168.2"; talon_gene "18078"; talon_transcript "47321"; talon_exon "246184"; ccdsid "CCDS39554.1"; exon_status "KNOWN"; level "2"; protein_id "ENSMUSP00000061923.6"; source "HAVANA"; tag "CCDS";
chr6	HAVANA	exon	88897287	88897516	.	-	.	gene_id "ENSMUSG00000002870.8"; transcript_id "ENSMUST00000058011.7"; gene_type "protein_coding"; gene_status "KNOWN"; gene_name "Mcm2"; transcript_type "protein_coding"; transcript_status "KNOWN"; transcript_name "Mcm2-201"; exon_number "2"; exon_id "ENSMUSE00000321290.5"; talon_gene "18078"; talon_transcript "47321"; talon_exon "246186"; ccdsid "CCDS39554.1"; exon_status "KNOWN"; level "2"; protein_id "ENSMUSP00000061923.6"; source "HAVANA"; tag "CCDS";
chr6	HAVANA	exon	88893338	88893513	.	-	.	gene_id "ENSMUSG00000002870.8"; transcript_id "ENSMUST00000058011.7"; gene_type "protein_coding"; gene_status "KNOWN"; gene_name "Mcm2"; transcript_type "protein_coding"; transcript_status "KNOWN"; transcript_name "Mcm2-201"; exon_number "3"; exon_id "ENSMUSE00000194955.3"; talon_gene "18078"; talon_transcript "47321"; talon_exon "246188"; ccdsid "CCDS39554.1"; exon_status "KNOWN"; level "2"; protein_id "ENSMUSP00000061923.6"; source "HAVANA"; tag "CCDS";
chr6	HAVANA	exon	88892945	88893205	.	-	.	gene_id "ENSMUSG00000002870.8"; transcript_id "ENSMUST00000058011.7"; gene_type "protein_coding"; gene_status "KNOWN"; gene_name "Mcm2"; transcript_type "protein_coding"; transcript_status "KNOWN"; transcript_name "Mcm2-201"; exon_number "4"; exon_id "ENSMUSE00000194959.3"; talon_gene "18078"; talon_transcript "47321"; talon_exon "246190"; ccdsid "CCDS39554.1"; exon_status "KNOWN"; level "2"; protein_id "ENSMUSP00000061923.6"; source "HAVANA"; tag "CCDS";
chr6	HAVANA	exon	88891976	88892195	.	-	.	gene_id "ENSMUSG00000002870.8"; transcript_id "ENSMUST00000058011.7"; gene_type "protein_coding"; gene_status "KNOWN"; gene_name "Mcm2"; transcript_type "protein_coding"; transcript_status "KNOWN"; transcript_name "Mcm2-201"; exon_number "5"; exon_id "ENSMUSE00000194964.3"; talon_gene "18078"; talon_transcript "47321"; talon_exon "246192"; ccdsid "CCDS39554.1"; exon_status "KNOWN"; level "2"; protein_id "ENSMUSP00000061923.6"; source "HAVANA"; tag "CCDS";
chr6	HAVANA	exon	88891673	88891880	.	-	.	gene_id "ENSMUSG00000002870.8"; transcript_id "ENSMUST00000058011.7"; gene_type "protein_coding"; gene_status "KNOWN"; gene_name "Mcm2"; transcript_type "protein_coding"; transcript_status "KNOWN"; transcript_name "Mcm2-201"; exon_number "6"; exon_id "ENSMUSE00000194953.3"; talon_gene "18078"; talon_transcript "47321"; talon_exon "246194"; ccdsid "CCDS39554.1"; exon_status "KNOWN"; level "2"; protein_id "ENSMUSP00000061923.6"; source "HAVANA"; tag "CCDS";
chr6	HAVANA	exon	88889788	88889922	.	-	.	gene_id "ENSMUSG00000002870.8"; transcript_id "ENSMUST00000058011.7"; gene_type "protein_coding"; gene_status "KNOWN"; gene_name "Mcm2"; transcript_type "protein_coding"; transcript_status "KNOWN"; transcript_name "Mcm2-201"; exon_number "7"; exon_id "ENSMUSE00000194962.3"; talon_gene "18078"; talon_transcript "47321"; talon_exon "246196"; ccdsid "CCDS39554.1"; exon_status "KNOWN"; level "2"; protein_id "ENSMUSP00000061923.6"; source "HAVANA"; tag "CCDS";
chr6	HAVANA	exon	88889014	88889205	.	-	.	gene_id "ENSMUSG00000002870.8"; transcript_id "ENSMUST00000058011.7"; gene_type "protein_coding"; gene_status "KNOWN"; gene_name "Mcm2"; transcript_type "protein_coding"; transcript_status "KNOWN"; transcript_name "Mcm2-201"; exon_number "8"; exon_id "ENSMUSE00000194961.4"; talon_gene "18078"; talon_transcript "47321"; talon_exon "246198"; ccdsid "CCDS39554.1"; exon_status "KNOWN"; level "2"; protein_id "ENSMUSP00000061923.6"; source "HAVANA"; tag "CCDS";
chr6	HAVANA	exon	88888172	88888265	.	-	.	gene_id "ENSMUSG00000002870.8"; transcript_id "ENSMUST00000058011.7"; gene_type "protein_coding"; gene_status "KNOWN"; gene_name "Mcm2"; transcript_type "protein_coding"; transcript_status "KNOWN"; transcript_name "Mcm2-201"; exon_number "9"; exon_id "ENSMUSE00000486892.2"; talon_gene "18078"; talon_transcript "47321"; talon_exon "246200"; ccdsid "CCDS39554.1"; exon_status "KNOWN"; level "2"; protein_id "ENSMUSP00000061923.6"; source "HAVANA"; tag "CCDS";
chr6	HAVANA	exon	88887720	88887970	.	-	.	gene_id "ENSMUSG00000002870.8"; transcript_id "ENSMUST00000058011.7"; gene_type "protein_coding"; gene_status "KNOWN"; gene_name "Mcm2"; transcript_type "protein_coding"; transcript_status "KNOWN"; transcript_name "Mcm2-201"; exon_number "10"; exon_id "ENSMUSE00000194965.3"; talon_gene "18078"; talon_transcript "47321"; talon_exon "246202"; ccdsid "CCDS39554.1"; exon_status "KNOWN"; level "2"; protein_id "ENSMUSP00000061923.6"; source "HAVANA"; tag "CCDS";
chr6	HAVANA	exon	88887501	88887627	.	-	.	gene_id "ENSMUSG00000002870.8"; transcript_id "ENSMUST00000058011.7"; gene_type "protein_coding"; gene_status "KNOWN"; gene_name "Mcm2"; transcript_type "protein_coding"; transcript_status "KNOWN"; transcript_name "Mcm2-201"; exon_number "11"; exon_id "ENSMUSE00000194960.3"; talon_gene "18078"; talon_transcript "47321"; talon_exon "246204"; ccdsid "CCDS39554.1"; exon_status "KNOWN"; level "2"; protein_id "ENSMUSP00000061923.6"; source "HAVANA"; tag "CCDS";
chr6	HAVANA	exon	88886961	88887073	.	-	.	gene_id "ENSMUSG00000002870.8"; transcript_id "ENSMUST00000058011.7"; gene_type "protein_coding"; gene_status "KNOWN"; gene_name "Mcm2"; transcript_type "protein_coding"; transcript_status "KNOWN"; transcript_name "Mcm2-201"; exon_number "12"; exon_id "ENSMUSE00000194954.3"; talon_gene "18078"; talon_transcript "47321"; talon_exon "246206"; ccdsid "CCDS39554.1"; exon_status "KNOWN"; level "2"; protein_id "ENSMUSP00000061923.6"; source "HAVANA"; tag "CCDS";
chr6	HAVANA	exon	88885844	88886095	.	-	.	gene_id "ENSMUSG00000002870.8"; transcript_id "ENSMUST00000058011.7"; gene_type "protein_coding"; gene_status "KNOWN"; gene_name "Mcm2"; transcript_type "protein_coding"; transcript_status "KNOWN"; transcript_name "Mcm2-201"; exon_number "13"; exon_id "ENSMUSE00000194957.3"; talon_gene "18078"; talon_transcript "47321"; talon_exon "246208"; ccdsid "CCDS39554.1"; exon_status "KNOWN"; level "2"; protein_id "ENSMUSP00000061923.6"; source "HAVANA"; tag "CCDS";
chr6	HAVANA	exon	88884682	88884864	.	-	.	gene_id "ENSMUSG00000002870.8"; transcript_id "ENSMUST00000058011.7"; gene_type "protein_coding"; gene_status "KNOWN"; gene_name "Mcm2"; transcript_type "protein_coding"; transcript_status "KNOWN"; transcript_name "Mcm2-201"; exon_number "14"; exon_id "ENSMUSE00000194956.3"; talon_gene "18078"; talon_transcript "47321"; talon_exon "246210"; ccdsid "CCDS39554.1"; exon_status "KNOWN"; level "2"; protein_id "ENSMUSP00000061923.6"; source "HAVANA"; tag "CCDS";
chr6	HAVANA	exon	88884376	88884531	.	-	.	gene_id "ENSMUSG00000002870.8"; transcript_id "ENSMUST00000058011.7"; gene_type "protein_coding"; gene_status "KNOWN"; gene_name "Mcm2"; transcript_type "protein_coding"; transcript_status "KNOWN"; transcript_name "Mcm2-201"; exon_number "15"; exon_id "ENSMUSE00000194963.3"; talon_gene "18078"; talon_transcript "47321"; talon_exon "246212"; ccdsid "CCDS39554.1"; exon_status "KNOWN"; level "2"; protein_id "ENSMUSP00000061923.6"; source "HAVANA"; tag "CCDS";
chr6	HAVANA	exon	88883474	88884110	.	-	.	gene_id "ENSMUSG00000002870.8"; transcript_id "ENSMUST00000058011.7"; gene_type "protein_coding"; gene_status "KNOWN"; gene_name "Mcm2"; transcript_type "protein_coding"; transcript_status "KNOWN"; transcript_name "Mcm2-201"; exon_number "16"; exon_id "ENSMUSE00000653123.3"; talon_gene "18078"; talon_transcript "47321"; talon_exon "246214"; ccdsid "CCDS39554.1"; exon_status "KNOWN"; level "2"; protein_id "ENSMUSP00000061923.6"; source "HAVANA"; tag "CCDS";
chr6	HAVANA	gene	88902251	88910498	.	+	.	gene_id "ENSMUSG00000002871.14"; gene_name "Tpra1"; gene_status "KNOWN"; gene_type "protein_coding"; talon_gene "18079"; havana_gene "OTTMUSG00000024013.4"; level "1";
chr6	HAVANA	transcript	88902251	88912231	.	+	.	gene_id "ENSMUSG00000002871.14"; transcript_id "ENSMUST00000055022.14"; gene_name "Tpra1"; gene_status "KNOWN"; gene_type "protein_coding"; transcript_type "protein_coding"; transcript_status "KNOWN"; transcript_name "Tpra1-201"; talon_gene "18079"; talon_transcript "47328"; ccdsid "CCDS39555.1"; havana_transcript "OTTMUST00000058695.2"; level "2"; protein_id "ENSMUSP00000063042.8"; source "HAVANA"; tag "CCDS"; transcript_support_level "1";
chr6	HAVANA	exon	88902251	88902530	.	+	.	gene_id "ENSMUSG00000002871.14"; transcript_id "ENSMUST00000055022.14"; gene_type "protein_coding"; gene_status "KNOWN"; gene_name "Tpra1"; transcript_type "protein_coding"; transcript_status "KNOWN"; transcript_name "Tpra1-201"; exon_number "1"; exon_id "ENSMUSE00000484694.4"; talon_gene "18079"; talon_transcript "47328"; talon_exon "246233"; ccdsid "CCDS39555.1"; exon_status "KNOWN"; level "2"; protein_id "ENSMUSP00000063042.8"; source "HAVANA"; tag "CCDS";
chr6	HAVANA	exon	88905949	88906078	.	+	.	gene_id "ENSMUSG00000002871.14"; transcript_id "ENSMUST00000055022.14"; gene_type "protein_coding"; gene_status "KNOWN"; gene_name "Tpra1"; transcript_type "protein_coding"; transcript_status "KNOWN"; transcript_name "Tpra1-201"; exon_number "2"; exon_id "ENSMUSE00000464454.2"; talon_gene "18079"; talon_transcript "47328"; talon_exon "246235"; ccdsid "CCDS39555.1"; exon_status "KNOWN"; level "2"; protein_id "ENSMUSP00000063042.8"; source "HAVANA"; tag "CCDS";
chr6	HAVANA	exon	88907941	88908072	.	+	.	gene_id "ENSMUSG00000002871.14"; transcript_id "ENSMUST00000055022.14"; gene_type "protein_coding"; gene_status "KNOWN"; gene_name "Tpra1"; transcript_type "protein_coding"; transcript_status "KNOWN"; transcript_name "Tpra1-201"; exon_number "3"; exon_id "ENSMUSE00001217575.1"; talon_gene "18079"; talon_transcript "47328"; talon_exon "246237"; ccdsid "CCDS39555.1"; exon_status "KNOWN"; level "2"; protein_id "ENSMUSP00000063042.8"; source "HAVANA"; tag "CCDS";
chr6	HAVANA	exon	88908184	88908316	.	+	.	gene_id "ENSMUSG00000002871.14"; transcript_id "ENSMUST00000055022.14"; gene_type "protein_coding"; gene_status "KNOWN"; gene_name "Tpra1"; transcript_type "protein_coding"; transcript_status "KNOWN"; transcript_name "Tpra1-201"; exon_number "4"; exon_id "ENSMUSE00001270920.1"; talon_gene "18079"; talon_transcript "47328"; talon_exon "246239"; ccdsid "CCDS39555.1"; exon_status "KNOWN"; level "2"; protein_id "ENSMUSP00000063042.8"; source "HAVANA"; tag "CCDS";
chr6	HAVANA	exon	88909290	88909376	.	+	.	gene_id "ENSMUSG00000002871.14"; transcript_id "ENSMUST00000055022.14"; gene_type "protein_coding"; gene_status "KNOWN"; gene_name "Tpra1"; transcript_type "protein_coding"; transcript_status "KNOWN"; transcript_name "Tpra1-201"; exon_number "5"; exon_id "ENSMUSE00001222681.1"; talon_gene "18079"; talon_transcript "47328"; talon_exon "246241"; ccdsid "CCDS39555.1"; exon_status "KNOWN"; level "2"; protein_id "ENSMUSP00000063042.8"; source "HAVANA"; tag "CCDS";
chr6	HAVANA	exon	88909508	88909580	.	+	.	gene_id "ENSMUSG00000002871.14"; transcript_id "ENSMUST00000055022.14"; gene_type "protein_coding"; gene_status "KNOWN"; gene_name "Tpra1"; transcript_type "protein_coding"; transcript_status "KNOWN"; transcript_name "Tpra1-201"; exon_number "6"; exon_id "ENSMUSE00001283201.1"; talon_gene "18079"; talon_transcript "47328"; talon_exon "246243"; ccdsid "CCDS39555.1"; exon_status "KNOWN"; level "2"; protein_id "ENSMUSP00000063042.8"; source "HAVANA"; tag "CCDS";
chr6	HAVANA	exon	88909681	88909760	.	+	.	gene_id "ENSMUSG00000002871.14"; transcript_id "ENSMUST00000055022.14"; gene_type "protein_coding"; gene_status "KNOWN"; gene_name "Tpra1"; transcript_type "protein_coding"; transcript_status "KNOWN"; transcript_name "Tpra1-201"; exon_number "7"; exon_id "ENSMUSE00001305206.1"; talon_gene "18079"; talon_transcript "47328"; talon_exon "246245"; ccdsid "CCDS39555.1"; exon_status "KNOWN"; level "2"; protein_id "ENSMUSP00000063042.8"; source "HAVANA"; tag "CCDS";
chr6	HAVANA	exon	88910151	88910261	.	+	.	gene_id "ENSMUSG00000002871.14"; transcript_id "ENSMUST00000055022.14"; gene_type "protein_coding"; gene_status "KNOWN"; gene_name "Tpra1"; transcript_type "protein_coding"; transcript_status "KNOWN"; transcript_name "Tpra1-201"; exon_number "8"; exon_id "ENSMUSE00001293709.1"; talon_gene "18079"; talon_transcript "47328"; talon_exon "246247"; ccdsid "CCDS39555.1"; exon_status "KNOWN"; level "2"; protein_id "ENSMUSP00000063042.8"; source "HAVANA"; tag "CCDS";
chr6	HAVANA	exon	88910341	88910401	.	+	.	gene_id "ENSMUSG00000002871.14"; transcript_id "ENSMUST00000055022.14"; gene_type "protein_coding"; gene_status "KNOWN"; gene_name "Tpra1"; transcript_type "protein_coding"; transcript_status "KNOWN"; transcript_name "Tpra1-201"; exon_number "9"; exon_id "ENSMUSE00001221982.1"; talon_gene "18079"; talon_transcript "47328"; talon_exon "246249"; ccdsid "CCDS39555.1"; exon_status "KNOWN"; level "2"; protein_id "ENSMUSP00000063042.8"; source "HAVANA"; tag "CCDS";
chr6	HAVANA	exon	88910548	88910650	.	+	.	gene_id "ENSMUSG00000002871.14"; transcript_id "ENSMUST00000055022.14"; gene_type "protein_coding"; gene_status "KNOWN"; gene_name "Tpra1"; transcript_type "protein_coding"; transcript_status "KNOWN"; transcript_name "Tpra1-201"; exon_number "10"; exon_id "ENSMUSE00001299143.1"; talon_gene "18079"; talon_transcript "47328"; talon_exon "246251"; ccdsid "CCDS39555.1"; exon_status "KNOWN"; level "2"; protein_id "ENSMUSP00000063042.8"; source "HAVANA"; tag "CCDS";
chr6	HAVANA	exon	88910797	88910877	.	+	.	gene_id "ENSMUSG00000002871.14"; transcript_id "ENSMUST00000055022.14"; gene_type "protein_coding"; gene_status "KNOWN"; gene_name "Tpra1"; transcript_type "protein_coding"; transcript_status "KNOWN"; transcript_name "Tpra1-201"; exon_number "11"; exon_id "ENSMUSE00001244889.1"; talon_gene "18079"; talon_transcript "47328"; talon_exon "246253"; ccdsid "CCDS39555.1"; exon_status "KNOWN"; level "2"; protein_id "ENSMUSP00000063042.8"; source "HAVANA"; tag "CCDS";
chr6	HAVANA	exon	88911683	88912231	.	+	.	gene_id "ENSMUSG00000002871.14"; transcript_id "ENSMUST00000055022.14"; gene_type "protein_coding"; gene_status "KNOWN"; gene_name "Tpra1"; transcript_type "protein_coding"; transcript_status "KNOWN"; transcript_name "Tpra1-201"; exon_number "12"; exon_id "ENSMUSE00001293725.2"; talon_gene "18079"; talon_transcript "47328"; talon_exon "246255"; ccdsid "CCDS39555.1"; exon_status "KNOWN"; level "2"; protein_id "ENSMUSP00000063042.8"; source "HAVANA"; tag "CCDS";
chr6	HAVANA	transcript	88905957	88911747	.	+	.	gene_id "ENSMUSG00000002871.14"; transcript_id "ENSMUST00000203648.2"; gene_name "Tpra1"; gene_status "KNOWN"; gene_type "protein_coding"; transcript_type "nonsense_mediated_decay"; transcript_status "KNOWN"; transcript_name "Tpra1-220"; talon_gene "18079"; talon_transcript "47340"; havana_transcript "OTTMUST00000141510.1"; level "2"; protein_id "ENSMUSP00000145404.1"; source "HAVANA"; transcript_support_level "5";
chr6	HAVANA	exon	88905957	88906078	.	+	.	gene_id "ENSMUSG00000002871.14"; transcript_id "ENSMUST00000203648.2"; gene_type "protein_coding"; gene_status "KNOWN"; gene_name "Tpra1"; transcript_type "nonsense_mediated_decay"; transcript_status "KNOWN"; transcript_name "Tpra1-220"; exon_number "1"; exon_id "ENSMUSE00001365906.1"; talon_gene "18079"; talon_transcript "47340"; talon_exon "246291"; exon_status "KNOWN"; level "2"; protein_id "ENSMUSP00000145404.1"; source "HAVANA";
chr6	HAVANA	exon	88907941	88908072	.	+	.	gene_id "ENSMUSG00000002871.14"; transcript_id "ENSMUST00000203648.2"; gene_type "protein_coding"; gene_status "KNOWN"; gene_name "Tpra1"; transcript_type "nonsense_mediated_decay"; transcript_status "KNOWN"; transcript_name "Tpra1-220"; exon_number "2"; exon_id "ENSMUSE00001217575.1"; talon_gene "18079"; talon_transcript "47340"; talon_exon "246237"; ccdsid "CCDS39555.1"; exon_status "KNOWN"; level "2"; protein_id "ENSMUSP00000063042.8"; source "HAVANA"; tag "CCDS";
chr6	HAVANA	exon	88908184	88908316	.	+	.	gene_id "ENSMUSG00000002871.14"; transcript_id "ENSMUST00000203648.2"; gene_type "protein_coding"; gene_status "KNOWN"; gene_name "Tpra1"; transcript_type "nonsense_mediated_decay"; transcript_status "KNOWN"; transcript_name "Tpra1-220"; exon_number "3"; exon_id "ENSMUSE00001270920.1"; talon_gene "18079"; talon_transcript "47340"; talon_exon "246239"; ccdsid "CCDS39555.1"; exon_status "KNOWN"; level "2"; protein_id "ENSMUSP00000063042.8"; source "HAVANA"; tag "CCDS";
chr6	HAVANA	exon	88909290	88909376	.	+	.	gene_id "ENSMUSG00000002871.14"; transcript_id "ENSMUST00000203648.2"; gene_type "protein_coding"; gene_status "KNOWN"; gene_name "Tpra1"; transcript_type "nonsense_mediated_decay"; transcript_status "KNOWN"; transcript_name "Tpra1-220"; exon_number "4"; exon_id "ENSMUSE00001222681.1"; talon_gene "18079"; talon_transcript "47340"; talon_exon "246241"; ccdsid "CCDS39555.1"; exon_status "KNOWN"; level "2"; protein_id "ENSMUSP00000063042.8"; source "HAVANA"; tag "CCDS";
chr6	HAVANA	exon	88909508	88909580	.	+	.	gene_id "ENSMUSG00000002871.14"; transcript_id "ENSMUST00000203648.2"; gene_type "protein_coding"; gene_status "KNOWN"; gene_name "Tpra1"; transcript_type "nonsense_mediated_decay"; transcript_status "KNOWN"; transcript_name "Tpra1-220"; exon_number "5"; exon_id "ENSMUSE00001283201.1"; talon_gene "18079"; talon_transcript "47340"; talon_exon "246243"; ccdsid "CCDS39555.1"; exon_status "KNOWN"; level "2"; protein_id "ENSMUSP00000063042.8"; source "HAVANA"; tag "CCDS";
chr6	HAVANA	exon	88909681	88909760	.	+	.	gene_id "ENSMUSG00000002871.14"; transcript_id "ENSMUST00000203648.2"; gene_type "protein_coding"; gene_status "KNOWN"; gene_name "Tpra1"; transcript_type "nonsense_mediated_decay"; transcript_status "KNOWN"; transcript_name "Tpra1-220"; exon_number "6"; exon_id "ENSMUSE00001305206.1"; talon_gene "18079"; talon_transcript "47340"; talon_exon "246245"; ccdsid "CCDS39555.1"; exon_status "KNOWN"; level "2"; protein_id "ENSMUSP00000063042.8"; source "HAVANA"; tag "CCDS";
chr6	HAVANA	exon	88910151	88910261	.	+	.	gene_id "ENSMUSG00000002871.14"; transcript_id "ENSMUST00000203648.2"; gene_type "protein_coding"; gene_status "KNOWN"; gene_name "Tpra1"; transcript_type "nonsense_mediated_decay"; transcript_status "KNOWN"; transcript_name "Tpra1-220"; exon_number "7"; exon_id "ENSMUSE00001293709.1"; talon_gene "18079"; talon_transcript "47340"; talon_exon "246247"; ccdsid "CCDS39555.1"; exon_status "KNOWN"; level "2"; protein_id "ENSMUSP00000063042.8"; source "HAVANA"; tag "CCDS";
chr6	HAVANA	exon	88910341	88910401	.	+	.	gene_id "ENSMUSG00000002871.14"; transcript_id "ENSMUST00000203648.2"; gene_type "protein_coding"; gene_status "KNOWN"; gene_name "Tpra1"; transcript_type "nonsense_mediated_decay"; transcript_status "KNOWN"; transcript_name "Tpra1-220"; exon_number "8"; exon_id "ENSMUSE00001221982.1"; talon_gene "18079"; talon_transcript "47340"; talon_exon "246249"; ccdsid "CCDS39555.1"; exon_status "KNOWN"; level "2"; protein_id "ENSMUSP00000063042.8"; source "HAVANA"; tag "CCDS";
chr6	HAVANA	exon	88910797	88910877	.	+	.	gene_id "ENSMUSG00000002871.14"; transcript_id "ENSMUST00000203648.2"; gene_type "protein_coding"; gene_status "KNOWN"; gene_name "Tpra1"; transcript_type "nonsense_mediated_decay"; transcript_status "KNOWN"; transcript_name "Tpra1-220"; exon_number "9"; exon_id "ENSMUSE00001244889.1"; talon_gene "18079"; talon_transcript "47340"; talon_exon "246253"; ccdsid "CCDS39555.1"; exon_status "KNOWN"; level "2"; protein_id "ENSMUSP00000063042.8"; source "HAVANA"; tag "CCDS";
chr6	HAVANA	exon	88911683	88911747	.	+	.	gene_id "ENSMUSG00000002871.14"; transcript_id "ENSMUST00000203648.2"; gene_type "protein_coding"; gene_status "KNOWN"; gene_name "Tpra1"; transcript_type "nonsense_mediated_decay"; transcript_status "KNOWN"; transcript_name "Tpra1-220"; exon_number "10"; exon_id "ENSMUSE00001367484.1"; talon_gene "18079"; talon_transcript "47340"; talon_exon "246293"; exon_status "KNOWN"; level "2"; protein_id "ENSMUSP00000145404.1"; source "HAVANA";
chr6	HAVANA	transcript	88910223	88910498	.	+	.	gene_id "ENSMUSG00000002871.14"; transcript_id "ENSMUST00000152045.2"; gene_name "Tpra1"; gene_status "KNOWN"; gene_type "protein_coding"; transcript_type "retained_intron"; transcript_status "KNOWN"; transcript_name "Tpra1-213"; talon_gene "18079"; talon_transcript "47349"; havana_transcript "OTTMUST00000141511.1"; level "2"; source "HAVANA"; transcript_support_level "NA";
chr6	HAVANA	exon	88910223	88910498	.	+	.	gene_id "ENSMUSG00000002871.14"; transcript_id "ENSMUST00000152045.2"; gene_type "protein_coding"; gene_status "KNOWN"; gene_name "Tpra1"; transcript_type "retained_intron"; transcript_status "KNOWN"; transcript_name "Tpra1-213"; exon_number "1"; exon_id "ENSMUSE00001367191.1"; talon_gene "18079"; talon_transcript "47349"; talon_exon "246315"; exon_status "KNOWN"; level "2"; source "HAVANA";
chr6	HAVANA	gene	89383146	89595652	.	-	.	gene_id "ENSMUSG00000030086.16"; gene_name "Chchd6"; gene_status "KNOWN"; gene_type "protein_coding"; talon_gene "18092"; havana_gene "OTTMUSG00000057681.1"; level "2";
chr6	ENSEMBL	transcript	89383146	89595652	.	-	.	gene_id "ENSMUSG00000030086.16"; transcript_id "ENSMUST00000113550.5"; gene_name "Chchd6"; gene_status "KNOWN"; gene_type "protein_coding"; transcript_type "protein_coding"; transcript_status "KNOWN"; transcript_name "Chchd6-202"; talon_gene "18092"; talon_transcript "47376"; ccdsid "CCDS51846.1"; level "3"; protein_id "ENSMUSP00000109179.3"; source "ENSEMBL"; tag "CCDS"; transcript_support_level "5";
chr6	HAVANA	exon	89595459	89595652	.	-	.	gene_id "ENSMUSG00000030086.16"; transcript_id "ENSMUST00000113550.5"; gene_type "protein_coding"; gene_status "KNOWN"; gene_name "Chchd6"; transcript_type "protein_coding"; transcript_status "KNOWN"; transcript_name "Chchd6-202"; exon_number "1"; exon_id "ENSMUSE00000890215.1"; talon_gene "18092"; talon_transcript "47376"; talon_exon "246464"; ccdsid "CCDS39557.1"; exon_status "KNOWN"; level "2"; protein_id "ENSMUSP00000032172.8"; source "HAVANA"; tag "CCDS";
chr6	HAVANA	exon	89574368	89574590	.	-	.	gene_id "ENSMUSG00000030086.16"; transcript_id "ENSMUST00000113550.5"; gene_type "protein_coding"; gene_status "KNOWN"; gene_name "Chchd6"; transcript_type "protein_coding"; transcript_status "KNOWN"; transcript_name "Chchd6-202"; exon_number "2"; exon_id "ENSMUSE00000366384.4"; talon_gene "18092"; talon_transcript "47376"; talon_exon "246466"; ccdsid "CCDS39557.1"; exon_status "KNOWN"; level "2"; protein_id "ENSMUSP00000032172.8"; source "HAVANA"; tag "CCDS";
chr6	HAVANA	exon	89569343	89569412	.	-	.	gene_id "ENSMUSG00000030086.16"; transcript_id "ENSMUST00000113550.5"; gene_type "protein_coding"; gene_status "KNOWN"; gene_name "Chchd6"; transcript_type "protein_coding"; transcript_status "KNOWN"; transcript_name "Chchd6-202"; exon_number "3"; exon_id "ENSMUSE00000424445.3"; talon_gene "18092"; talon_transcript "47376"; talon_exon "246468"; ccdsid "CCDS39557.1"; exon_status "KNOWN"; level "2"; protein_id "ENSMUSP00000032172.8"; source "HAVANA"; tag "CCDS";
chr6	HAVANA	exon	89567587	89567731	.	-	.	gene_id "ENSMUSG00000030086.16"; transcript_id "ENSMUST00000113550.5"; gene_type "protein_coding"; gene_status "KNOWN"; gene_name "Chchd6"; transcript_type "protein_coding"; transcript_status "KNOWN"; transcript_name "Chchd6-202"; exon_number "4"; exon_id "ENSMUSE00000424440.3"; talon_gene "18092"; talon_transcript "47376"; talon_exon "246470"; ccdsid "CCDS39557.1"; exon_status "KNOWN"; level "2"; protein_id "ENSMUSP00000032172.8"; source "HAVANA"; tag "CCDS";
chr6	HAVANA	exon	89419748	89419818	.	-	.	gene_id "ENSMUSG00000030086.16"; transcript_id "ENSMUST00000113550.5"; gene_type "protein_coding"; gene_status "KNOWN"; gene_name "Chchd6"; transcript_type "protein_coding"; transcript_status "KNOWN"; transcript_name "Chchd6-202"; exon_number "5"; exon_id "ENSMUSE00000195008.3"; talon_gene "18092"; talon_transcript "47376"; talon_exon "246472"; ccdsid "CCDS39557.1"; exon_status "KNOWN"; level "2"; protein_id "ENSMUSP00000032172.8"; source "HAVANA"; tag "CCDS";
chr6	HAVANA	exon	89384604	89384739	.	-	.	gene_id "ENSMUSG00000030086.16"; transcript_id "ENSMUST00000113550.5"; gene_type "protein_coding"; gene_status "KNOWN"; gene_name "Chchd6"; transcript_type "protein_coding"; transcript_status "KNOWN"; transcript_name "Chchd6-202"; exon_number "6"; exon_id "ENSMUSE00000195009.5"; talon_gene "18092"; talon_transcript "47376"; talon_exon "246474"; ccdsid "CCDS39557.1"; exon_status "KNOWN"; level "2"; protein_id "ENSMUSP00000032172.8"; source "HAVANA"; tag "CCDS";
chr6	ENSEMBL	exon	89383146	89383348	.	-	.	gene_id "ENSMUSG00000030086.16"; transcript_id "ENSMUST00000113550.5"; gene_type "protein_coding"; gene_status "KNOWN"; gene_name "Chchd6"; transcript_type "protein_coding"; transcript_status "KNOWN"; transcript_name "Chchd6-202"; exon_number "7"; exon_id "ENSMUSE00000696117.3"; talon_gene "18092"; talon_transcript "47376"; talon_exon "246476"; ccdsid "CCDS51846.1"; exon_status "KNOWN"; level "3"; protein_id "ENSMUSP00000109179.3"; source "ENSEMBL"; tag "CCDS";
chr6	HAVANA	transcript	89383151	89595652	.	-	.	gene_id "ENSMUSG00000030086.16"; transcript_id "ENSMUST00000032172.13"; gene_name "Chchd6"; gene_status "KNOWN"; gene_type "protein_coding"; transcript_type "protein_coding"; transcript_status "KNOWN"; transcript_name "Chchd6-201"; talon_gene "18092"; talon_transcript "47377"; ccdsid "CCDS39557.1"; havana_transcript "OTTMUST00000141723.1"; level "2"; protein_id "ENSMUSP00000032172.8"; source "HAVANA"; tag "CCDS"; transcript_support_level "1";
chr6	HAVANA	exon	89595459	89595652	.	-	.	gene_id "ENSMUSG00000030086.16"; transcript_id "ENSMUST00000032172.13"; gene_type "protein_coding"; gene_status "KNOWN"; gene_name "Chchd6"; transcript_type "protein_coding"; transcript_status "KNOWN"; transcript_name "Chchd6-201"; exon_number "1"; exon_id "ENSMUSE00000890215.1"; talon_gene "18092"; talon_transcript "47377"; talon_exon "246464"; ccdsid "CCDS39557.1"; exon_status "KNOWN"; level "2"; protein_id "ENSMUSP00000032172.8"; source "HAVANA"; tag "CCDS";
chr6	HAVANA	exon	89574368	89574590	.	-	.	gene_id "ENSMUSG00000030086.16"; transcript_id "ENSMUST00000032172.13"; gene_type "protein_coding"; gene_status "KNOWN"; gene_name "Chchd6"; transcript_type "protein_coding"; transcript_status "KNOWN"; transcript_name "Chchd6-201"; exon_number "2"; exon_id "ENSMUSE00000366384.4"; talon_gene "18092"; talon_transcript "47377"; talon_exon "246466"; ccdsid "CCDS39557.1"; exon_status "KNOWN"; level "2"; protein_id "ENSMUSP00000032172.8"; source "HAVANA"; tag "CCDS";
chr6	HAVANA	exon	89569343	89569412	.	-	.	gene_id "ENSMUSG00000030086.16"; transcript_id "ENSMUST00000032172.13"; gene_type "protein_coding"; gene_status "KNOWN"; gene_name "Chchd6"; transcript_type "protein_coding"; transcript_status "KNOWN"; transcript_name "Chchd6-201"; exon_number "3"; exon_id "ENSMUSE00000424445.3"; talon_gene "18092"; talon_transcript "47377"; talon_exon "246468"; ccdsid "CCDS39557.1"; exon_status "KNOWN"; level "2"; protein_id "ENSMUSP00000032172.8"; source "HAVANA"; tag "CCDS";
chr6	HAVANA	exon	89567587	89567731	.	-	.	gene_id "ENSMUSG00000030086.16"; transcript_id "ENSMUST00000032172.13"; gene_type "protein_coding"; gene_status "KNOWN"; gene_name "Chchd6"; transcript_type "protein_coding"; transcript_status "KNOWN"; transcript_name "Chchd6-201"; exon_number "4"; exon_id "ENSMUSE00000424440.3"; talon_gene "18092"; talon_transcript "47377"; talon_exon "246470"; ccdsid "CCDS39557.1"; exon_status "KNOWN"; level "2"; protein_id "ENSMUSP00000032172.8"; source "HAVANA"; tag "CCDS";
chr6	HAVANA	exon	89467390	89467473	.	-	.	gene_id "ENSMUSG00000030086.16"; transcript_id "ENSMUST00000032172.13"; gene_type "protein_coding"; gene_status "KNOWN"; gene_name "Chchd6"; transcript_type "protein_coding"; transcript_status "KNOWN"; transcript_name "Chchd6-201"; exon_number "5"; exon_id "ENSMUSE00000195007.3"; talon_gene "18092"; talon_transcript "47377"; talon_exon "246478"; ccdsid "CCDS39557.1"; exon_status "KNOWN"; level "2"; protein_id "ENSMUSP00000032172.8"; source "HAVANA"; tag "CCDS";
chr6	HAVANA	exon	89419748	89419818	.	-	.	gene_id "ENSMUSG00000030086.16"; transcript_id "ENSMUST00000032172.13"; gene_type "protein_coding"; gene_status "KNOWN"; gene_name "Chchd6"; transcript_type "protein_coding"; transcript_status "KNOWN"; transcript_name "Chchd6-201"; exon_number "6"; exon_id "ENSMUSE00000195008.3"; talon_gene "18092"; talon_transcript "47377"; talon_exon "246472"; ccdsid "CCDS39557.1"; exon_status "KNOWN"; level "2"; protein_id "ENSMUSP00000032172.8"; source "HAVANA"; tag "CCDS";
chr6	HAVANA	exon	89384604	89384739	.	-	.	gene_id "ENSMUSG00000030086.16"; transcript_id "ENSMUST00000032172.13"; gene_type "protein_coding"; gene_status "KNOWN"; gene_name "Chchd6"; transcript_type "protein_coding"; transcript_status "KNOWN"; transcript_name "Chchd6-201"; exon_number "7"; exon_id "ENSMUSE00000195009.5"; talon_gene "18092"; talon_transcript "47377"; talon_exon "246474"; ccdsid "CCDS39557.1"; exon_status "KNOWN"; level "2"; protein_id "ENSMUSP00000032172.8"; source "HAVANA"; tag "CCDS";
chr6	HAVANA	exon	89383151	89383348	.	-	.	gene_id "ENSMUSG00000030086.16"; transcript_id "ENSMUST00000032172.13"; gene_type "protein_coding"; gene_status "KNOWN"; gene_name "Chchd6"; transcript_type "protein_coding"; transcript_status "KNOWN"; transcript_name "Chchd6-201"; exon_number "8"; exon_id "ENSMUSE00001368649.1"; talon_gene "18092"; talon_transcript "47377"; talon_exon "246480"; ccdsid "CCDS39557.1"; exon_status "KNOWN"; level "2"; protein_id "ENSMUSP00000032172.8"; source "HAVANA"; tag "CCDS";
chr6	HAVANA	gene	89643988	89675529	.	+	.	gene_id "ENSMUSG00000000811.13"; gene_name "Txnrd3"; gene_status "KNOWN"; gene_type "protein_coding"; talon_gene "18094"; havana_gene "OTTMUSG00000021186.3"; level "2";
chr6	HAVANA	transcript	89643988	89675529	.	+	.	gene_id "ENSMUSG00000000811.13"; transcript_id "ENSMUST00000000828.12"; gene_name "Txnrd3"; gene_status "KNOWN"; gene_type "protein_coding"; transcript_type "protein_coding"; transcript_status "KNOWN"; transcript_name "Txnrd3-201"; talon_gene "18094"; talon_transcript "47381"; ccdsid "CCDS57436.1"; havana_transcript "OTTMUST00000050185.2"; level "2"; protein_id "ENSMUSP00000000828.6"; source "HAVANA"; tag "seleno"; transcript_support_level "1";
chr6	HAVANA	exon	89643988	89644402	.	+	.	gene_id "ENSMUSG00000000811.13"; transcript_id "ENSMUST00000000828.12"; gene_type "protein_coding"; gene_status "KNOWN"; gene_name "Txnrd3"; transcript_type "protein_coding"; transcript_status "KNOWN"; transcript_name "Txnrd3-201"; exon_number "1"; exon_id "ENSMUSE00000383251.2"; talon_gene "18094"; talon_transcript "47381"; talon_exon "246488"; ccdsid "CCDS57436.1"; exon_status "KNOWN"; level "2"; protein_id "ENSMUSP00000000828.6"; source "HAVANA"; tag "seleno";
chr6	HAVANA	exon	89650526	89650586	.	+	.	gene_id "ENSMUSG00000000811.13"; transcript_id "ENSMUST00000000828.12"; gene_type "protein_coding"; gene_status "KNOWN"; gene_name "Txnrd3"; transcript_type "protein_coding"; transcript_status "KNOWN"; transcript_name "Txnrd3-201"; exon_number "2"; exon_id "ENSMUSE00000233376.1"; talon_gene "18094"; talon_transcript "47381"; talon_exon "246490"; ccdsid "CCDS57436.1"; exon_status "KNOWN"; level "2"; protein_id "ENSMUSP00000000828.6"; source "HAVANA"; tag "seleno";
chr6	HAVANA	exon	89651499	89651608	.	+	.	gene_id "ENSMUSG00000000811.13"; transcript_id "ENSMUST00000000828.12"; gene_type "protein_coding"; gene_status "KNOWN"; gene_name "Txnrd3"; transcript_type "protein_coding"; transcript_status "KNOWN"; transcript_name "Txnrd3-201"; exon_number "3"; exon_id "ENSMUSE00000233366.1"; talon_gene "18094"; talon_transcript "47381"; talon_exon "246492"; ccdsid "CCDS57436.1"; exon_status "KNOWN"; level "2"; protein_id "ENSMUSP00000000828.6"; source "HAVANA"; tag "seleno";
chr6	HAVANA	exon	89654054	89654158	.	+	.	gene_id "ENSMUSG00000000811.13"; transcript_id "ENSMUST00000000828.12"; gene_type "protein_coding"; gene_status "KNOWN"; gene_name "Txnrd3"; transcript_type "protein_coding"; transcript_status "KNOWN"; transcript_name "Txnrd3-201"; exon_number "4"; exon_id "ENSMUSE00000233358.1"; talon_gene "18094"; talon_transcript "47381"; talon_exon "246494"; ccdsid "CCDS57436.1"; exon_status "KNOWN"; level "2"; protein_id "ENSMUSP00000000828.6"; source "HAVANA"; tag "seleno";
chr6	HAVANA	exon	89654349	89654421	.	+	.	gene_id "ENSMUSG00000000811.13"; transcript_id "ENSMUST00000000828.12"; gene_type "protein_coding"; gene_status "KNOWN"; gene_name "Txnrd3"; transcript_type "protein_coding"; transcript_status "KNOWN"; transcript_name "Txnrd3-201"; exon_number "5"; exon_id "ENSMUSE00000195013.1"; talon_gene "18094"; talon_transcript "47381"; talon_exon "246496"; ccdsid "CCDS57436.1"; exon_status "KNOWN"; level "2"; protein_id "ENSMUSP00000000828.6"; source "HAVANA"; tag "seleno";
chr6	HAVANA	exon	89656028	89656147	.	+	.	gene_id "ENSMUSG00000000811.13"; transcript_id "ENSMUST00000000828.12"; gene_type "protein_coding"; gene_status "KNOWN"; gene_name "Txnrd3"; transcript_type "protein_coding"; transcript_status "KNOWN"; transcript_name "Txnrd3-201"; exon_number "6"; exon_id "ENSMUSE00000195024.1"; talon_gene "18094"; talon_transcript "47381"; talon_exon "246498"; ccdsid "CCDS57436.1"; exon_status "KNOWN"; level "2"; protein_id "ENSMUSP00000000828.6"; source "HAVANA"; tag "seleno";
chr6	HAVANA	exon	89661459	89661601	.	+	.	gene_id "ENSMUSG00000000811.13"; transcript_id "ENSMUST00000000828.12"; gene_type "protein_coding"; gene_status "KNOWN"; gene_name "Txnrd3"; transcript_type "protein_coding"; transcript_status "KNOWN"; transcript_name "Txnrd3-201"; exon_number "7"; exon_id "ENSMUSE00000195026.1"; talon_gene "18094"; talon_transcript "47381"; talon_exon "246500"; ccdsid "CCDS57436.1"; exon_status "KNOWN"; level "2"; protein_id "ENSMUSP00000000828.6"; source "HAVANA"; tag "seleno";
chr6	HAVANA	exon	89663077	89663192	.	+	.	gene_id "ENSMUSG00000000811.13"; transcript_id "ENSMUST00000000828.12"; gene_type "protein_coding"; gene_status "KNOWN"; gene_name "Txnrd3"; transcript_type "protein_coding"; transcript_status "KNOWN"; transcript_name "Txnrd3-201"; exon_number "8"; exon_id "ENSMUSE00000195025.1"; talon_gene "18094"; talon_transcript "47381"; talon_exon "246502"; ccdsid "CCDS57436.1"; exon_status "KNOWN"; level "2"; protein_id "ENSMUSP00000000828.6"; source "HAVANA"; tag "seleno";
chr6	HAVANA	exon	89664378	89664603	.	+	.	gene_id "ENSMUSG00000000811.13"; transcript_id "ENSMUST00000000828.12"; gene_type "protein_coding"; gene_status "KNOWN"; gene_name "Txnrd3"; transcript_type "protein_coding"; transcript_status "KNOWN"; transcript_name "Txnrd3-201"; exon_number "9"; exon_id "ENSMUSE00000195018.1"; talon_gene "18094"; talon_transcript "47381"; talon_exon "246504"; ccdsid "CCDS57436.1"; exon_status "KNOWN"; level "2"; protein_id "ENSMUSP00000000828.6"; source "HAVANA"; tag "seleno";
chr6	HAVANA	exon	89665700	89665792	.	+	.	gene_id "ENSMUSG00000000811.13"; transcript_id "ENSMUST00000000828.12"; gene_type "protein_coding"; gene_status "KNOWN"; gene_name "Txnrd3"; transcript_type "protein_coding"; transcript_status "KNOWN"; transcript_name "Txnrd3-201"; exon_number "10"; exon_id "ENSMUSE00000195014.1"; talon_gene "18094"; talon_transcript "47381"; talon_exon "246506"; ccdsid "CCDS57436.1"; exon_status "KNOWN"; level "2"; protein_id "ENSMUSP00000000828.6"; source "HAVANA"; tag "seleno";
chr6	HAVANA	exon	89669305	89669381	.	+	.	gene_id "ENSMUSG00000000811.13"; transcript_id "ENSMUST00000000828.12"; gene_type "protein_coding"; gene_status "KNOWN"; gene_name "Txnrd3"; transcript_type "protein_coding"; transcript_status "KNOWN"; transcript_name "Txnrd3-201"; exon_number "11"; exon_id "ENSMUSE00000195016.1"; talon_gene "18094"; talon_transcript "47381"; talon_exon "246508"; ccdsid "CCDS57436.1"; exon_status "KNOWN"; level "2"; protein_id "ENSMUSP00000000828.6"; source "HAVANA"; tag "seleno";
chr6	HAVANA	exon	89669818	89669974	.	+	.	gene_id "ENSMUSG00000000811.13"; transcript_id "ENSMUST00000000828.12"; gene_type "protein_coding"; gene_status "KNOWN"; gene_name "Txnrd3"; transcript_type "protein_coding"; transcript_status "KNOWN"; transcript_name "Txnrd3-201"; exon_number "12"; exon_id "ENSMUSE00000233306.1"; talon_gene "18094"; talon_transcript "47381"; talon_exon "246510"; ccdsid "CCDS57436.1"; exon_status "KNOWN"; level "2"; protein_id "ENSMUSP00000000828.6"; source "HAVANA"; tag "seleno";
chr6	HAVANA	exon	89672171	89672278	.	+	.	gene_id "ENSMUSG00000000811.13"; transcript_id "ENSMUST00000000828.12"; gene_type "protein_coding"; gene_status "KNOWN"; gene_name "Txnrd3"; transcript_type "protein_coding"; transcript_status "KNOWN"; transcript_name "Txnrd3-201"; exon_number "13"; exon_id "ENSMUSE00000558123.1"; talon_gene "18094"; talon_transcript "47381"; talon_exon "246512"; ccdsid "CCDS57436.1"; exon_status "KNOWN"; level "2"; protein_id "ENSMUSP00000000828.6"; source "HAVANA"; tag "seleno";
chr6	HAVANA	exon	89672968	89673063	.	+	.	gene_id "ENSMUSG00000000811.13"; transcript_id "ENSMUST00000000828.12"; gene_type "protein_coding"; gene_status "KNOWN"; gene_name "Txnrd3"; transcript_type "protein_coding"; transcript_status "KNOWN"; transcript_name "Txnrd3-201"; exon_number "14"; exon_id "ENSMUSE00000195017.1"; talon_gene "18094"; talon_transcript "47381"; talon_exon "246514"; ccdsid "CCDS57436.1"; exon_status "KNOWN"; level "2"; protein_id "ENSMUSP00000000828.6"; source "HAVANA"; tag "seleno";
chr6	HAVANA	exon	89674061	89674195	.	+	.	gene_id "ENSMUSG00000000811.13"; transcript_id "ENSMUST00000000828.12"; gene_type "protein_coding"; gene_status "KNOWN"; gene_name "Txnrd3"; transcript_type "protein_coding"; transcript_status "KNOWN"; transcript_name "Txnrd3-201"; exon_number "15"; exon_id "ENSMUSE00000195022.1"; talon_gene "18094"; talon_transcript "47381"; talon_exon "246516"; ccdsid "CCDS57436.1"; exon_status "KNOWN"; level "2"; protein_id "ENSMUSP00000000828.6"; source "HAVANA"; tag "seleno";
chr6	HAVANA	exon	89674729	89675529	.	+	.	gene_id "ENSMUSG00000000811.13"; transcript_id "ENSMUST00000000828.12"; gene_type "protein_coding"; gene_status "KNOWN"; gene_name "Txnrd3"; transcript_type "protein_coding"; transcript_status "KNOWN"; transcript_name "Txnrd3-201"; exon_number "16"; exon_id "ENSMUSE00000653083.1"; talon_gene "18094"; talon_transcript "47381"; talon_exon "246518"; ccdsid "CCDS57436.1"; exon_status "KNOWN"; level "2"; protein_id "ENSMUSP00000000828.6"; source "HAVANA"; tag "seleno";
chr6	HAVANA	gene	90122596	90132264	.	+	.	gene_id "ENSMUSG00000062818.7"; gene_name "Vmn1r51"; gene_status "KNOWN"; gene_type "protein_coding"; talon_gene "18113"; havana_gene "OTTMUSG00000037451.3"; level "2";
chr6	HAVANA	transcript	90122596	90132264	.	+	.	gene_id "ENSMUSG00000062818.7"; transcript_id "ENSMUST00000226542.1"; gene_name "Vmn1r51"; gene_status "KNOWN"; gene_type "protein_coding"; transcript_type "protein_coding"; transcript_status "KNOWN"; transcript_name "Vmn1r51-203"; talon_gene "18113"; talon_transcript "47457"; ccdsid "CCDS39560.1"; havana_transcript "OTTMUST00000169015.1"; level "2"; protein_id "ENSMUSP00000153862.1"; source "HAVANA"; tag "CCDS";
chr6	HAVANA	exon	90122596	90122811	.	+	.	gene_id "ENSMUSG00000062818.7"; transcript_id "ENSMUST00000226542.1"; gene_type "protein_coding"; gene_status "KNOWN"; gene_name "Vmn1r51"; transcript_type "protein_coding"; transcript_status "KNOWN"; transcript_name "Vmn1r51-203"; exon_number "1"; exon_id "ENSMUSE00001431031.1"; talon_gene "18113"; talon_transcript "47457"; talon_exon "246643"; ccdsid "CCDS39560.1"; exon_status "KNOWN"; level "2"; protein_id "ENSMUSP00000153783.1"; source "HAVANA"; tag "CCDS";
chr6	HAVANA	exon	90124657	90124765	.	+	.	gene_id "ENSMUSG00000062818.7"; transcript_id "ENSMUST00000226542.1"; gene_type "protein_coding"; gene_status "KNOWN"; gene_name "Vmn1r51"; transcript_type "protein_coding"; transcript_status "KNOWN"; transcript_name "Vmn1r51-203"; exon_number "2"; exon_id "ENSMUSE00000933127.1"; talon_gene "18113"; talon_transcript "47457"; talon_exon "246638"; ccdsid "CCDS39560.1"; exon_status "KNOWN"; level "2"; protein_id "ENSMUSP00000153813.1"; source "HAVANA"; tag "CCDS";
chr6	HAVANA	exon	90128426	90132264	.	+	.	gene_id "ENSMUSG00000062818.7"; transcript_id "ENSMUST00000226542.1"; gene_type "protein_coding"; gene_status "KNOWN"; gene_name "Vmn1r51"; transcript_type "protein_coding"; transcript_status "KNOWN"; transcript_name "Vmn1r51-203"; exon_number "3"; exon_id "ENSMUSE00000927620.2"; talon_gene "18113"; talon_transcript "47457"; talon_exon "246649"; ccdsid "CCDS39560.1"; exon_status "KNOWN"; level "2"; protein_id "ENSMUSP00000133870.1"; source "HAVANA"; tag "CCDS";
chr6	HAVANA	gene	90369492	90403490	.	+	.	gene_id "ENSMUSG00000034430.16"; gene_name "Zxdc"; gene_status "KNOWN"; gene_type "protein_coding"; talon_gene "18126"; havana_gene "OTTMUSG00000023432.2"; level "2";
chr6	HAVANA	transcript	90369492	90385084	.	+	.	gene_id "ENSMUSG00000034430.16"; transcript_id "ENSMUST00000113539.7"; gene_name "Zxdc"; gene_status "KNOWN"; gene_type "protein_coding"; transcript_type "protein_coding"; transcript_status "KNOWN"; transcript_name "Zxdc-203"; talon_gene "18126"; talon_transcript "47485"; ccdsid "CCDS51848.1"; havana_transcript "OTTMUST00000056954.2"; level "2"; protein_id "ENSMUSP00000109167.2"; source "HAVANA"; tag "CCDS"; transcript_support_level "1";
chr6	HAVANA	exon	90369492	90370568	.	+	.	gene_id "ENSMUSG00000034430.16"; transcript_id "ENSMUST00000113539.7"; gene_type "protein_coding"; gene_status "KNOWN"; gene_name "Zxdc"; transcript_type "protein_coding"; transcript_status "KNOWN"; transcript_name "Zxdc-203"; exon_number "1"; exon_id "ENSMUSE00000232023.5"; talon_gene "18126"; talon_transcript "47485"; talon_exon "246760"; ccdsid "CCDS51848.1"; exon_status "KNOWN"; level "2"; protein_id "ENSMUSP00000109167.2"; source "HAVANA"; tag "CCDS";
chr6	HAVANA	exon	90372542	90372694	.	+	.	gene_id "ENSMUSG00000034430.16"; transcript_id "ENSMUST00000113539.7"; gene_type "protein_coding"; gene_status "KNOWN"; gene_name "Zxdc"; transcript_type "protein_coding"; transcript_status "KNOWN"; transcript_name "Zxdc-203"; exon_number "2"; exon_id "ENSMUSE00000232011.3"; talon_gene "18126"; talon_transcript "47485"; talon_exon "246762"; ccdsid "CCDS51848.1"; exon_status "KNOWN"; level "2"; protein_id "ENSMUSP00000109167.2"; source "HAVANA"; tag "CCDS";
chr6	HAVANA	exon	90372787	90372865	.	+	.	gene_id "ENSMUSG00000034430.16"; transcript_id "ENSMUST00000113539.7"; gene_type "protein_coding"; gene_status "KNOWN"; gene_name "Zxdc"; transcript_type "protein_coding"; transcript_status "KNOWN"; transcript_name "Zxdc-203"; exon_number "3"; exon_id "ENSMUSE00000232002.3"; talon_gene "18126"; talon_transcript "47485"; talon_exon "246764"; ccdsid "CCDS51848.1"; exon_status "KNOWN"; level "2"; protein_id "ENSMUSP00000109167.2"; source "HAVANA"; tag "CCDS";
chr6	HAVANA	exon	90373711	90373841	.	+	.	gene_id "ENSMUSG00000034430.16"; transcript_id "ENSMUST00000113539.7"; gene_type "protein_coding"; gene_status "KNOWN"; gene_name "Zxdc"; transcript_type "protein_coding"; transcript_status "KNOWN"; transcript_name "Zxdc-203"; exon_number "4"; exon_id "ENSMUSE00000231991.3"; talon_gene "18126"; talon_transcript "47485"; talon_exon "246766"; ccdsid "CCDS51848.1"; exon_status "KNOWN"; level "2"; protein_id "ENSMUSP00000109167.2"; source "HAVANA"; tag "CCDS";
chr6	HAVANA	exon	90378784	90378954	.	+	.	gene_id "ENSMUSG00000034430.16"; transcript_id "ENSMUST00000113539.7"; gene_type "protein_coding"; gene_status "KNOWN"; gene_name "Zxdc"; transcript_type "protein_coding"; transcript_status "KNOWN"; transcript_name "Zxdc-203"; exon_number "5"; exon_id "ENSMUSE00000231979.3"; talon_gene "18126"; talon_transcript "47485"; talon_exon "246768"; ccdsid "CCDS51848.1"; exon_status "KNOWN"; level "2"; protein_id "ENSMUSP00000109167.2"; source "HAVANA"; tag "CCDS";
chr6	HAVANA	exon	90381832	90385084	.	+	.	gene_id "ENSMUSG00000034430.16"; transcript_id "ENSMUST00000113539.7"; gene_type "protein_coding"; gene_status "KNOWN"; gene_name "Zxdc"; transcript_type "protein_coding"; transcript_status "KNOWN"; transcript_name "Zxdc-203"; exon_number "6"; exon_id "ENSMUSE00000558007.3"; talon_gene "18126"; talon_transcript "47485"; talon_exon "246770"; ccdsid "CCDS51848.1"; exon_status "KNOWN"; level "2"; protein_id "ENSMUSP00000109167.2"; source "HAVANA"; tag "CCDS";
chr6	HAVANA	transcript	90369494	90403490	.	+	.	gene_id "ENSMUSG00000034430.16"; transcript_id "ENSMUST00000075117.9"; gene_name "Zxdc"; gene_status "KNOWN"; gene_type "protein_coding"; transcript_type "protein_coding"; transcript_status "KNOWN"; transcript_name "Zxdc-202"; talon_gene "18126"; talon_transcript "47486"; ccdsid "CCDS20358.1"; havana_transcript "OTTMUST00000056952.1"; level "2"; protein_id "ENSMUSP00000074619.3"; source "HAVANA"; tag "CCDS"; transcript_support_level "1";
chr6	HAVANA	exon	90369494	90370568	.	+	.	gene_id "ENSMUSG00000034430.16"; transcript_id "ENSMUST00000075117.9"; gene_type "protein_coding"; gene_status "KNOWN"; gene_name "Zxdc"; transcript_type "protein_coding"; transcript_status "KNOWN"; transcript_name "Zxdc-202"; exon_number "1"; exon_id "ENSMUSE00000724938.1"; talon_gene "18126"; talon_transcript "47486"; talon_exon "246771"; ccdsid "CCDS20358.1"; exon_status "KNOWN"; level "2"; protein_id "ENSMUSP00000074619.3"; source "HAVANA"; tag "CCDS";
chr6	HAVANA	exon	90372542	90372694	.	+	.	gene_id "ENSMUSG00000034430.16"; transcript_id "ENSMUST00000075117.9"; gene_type "protein_coding"; gene_status "KNOWN"; gene_name "Zxdc"; transcript_type "protein_coding"; transcript_status "KNOWN"; transcript_name "Zxdc-202"; exon_number "2"; exon_id "ENSMUSE00000232011.3"; talon_gene "18126"; talon_transcript "47486"; talon_exon "246762"; ccdsid "CCDS51848.1"; exon_status "KNOWN"; level "2"; protein_id "ENSMUSP00000109167.2"; source "HAVANA"; tag "CCDS";
chr6	HAVANA	exon	90372787	90372865	.	+	.	gene_id "ENSMUSG00000034430.16"; transcript_id "ENSMUST00000075117.9"; gene_type "protein_coding"; gene_status "KNOWN"; gene_name "Zxdc"; transcript_type "protein_coding"; transcript_status "KNOWN"; transcript_name "Zxdc-202"; exon_number "3"; exon_id "ENSMUSE00000232002.3"; talon_gene "18126"; talon_transcript "47486"; talon_exon "246764"; ccdsid "CCDS51848.1"; exon_status "KNOWN"; level "2"; protein_id "ENSMUSP00000109167.2"; source "HAVANA"; tag "CCDS";
chr6	HAVANA	exon	90373711	90373841	.	+	.	gene_id "ENSMUSG00000034430.16"; transcript_id "ENSMUST00000075117.9"; gene_type "protein_coding"; gene_status "KNOWN"; gene_name "Zxdc"; transcript_type "protein_coding"; transcript_status "KNOWN"; transcript_name "Zxdc-202"; exon_number "4"; exon_id "ENSMUSE00000231991.3"; talon_gene "18126"; talon_transcript "47486"; talon_exon "246766"; ccdsid "CCDS51848.1"; exon_status "KNOWN"; level "2"; protein_id "ENSMUSP00000109167.2"; source "HAVANA"; tag "CCDS";
chr6	HAVANA	exon	90378784	90378954	.	+	.	gene_id "ENSMUSG00000034430.16"; transcript_id "ENSMUST00000075117.9"; gene_type "protein_coding"; gene_status "KNOWN"; gene_name "Zxdc"; transcript_type "protein_coding"; transcript_status "KNOWN"; transcript_name "Zxdc-202"; exon_number "5"; exon_id "ENSMUSE00000231979.3"; talon_gene "18126"; talon_transcript "47486"; talon_exon "246768"; ccdsid "CCDS51848.1"; exon_status "KNOWN"; level "2"; protein_id "ENSMUSP00000109167.2"; source "HAVANA"; tag "CCDS";
chr6	HAVANA	exon	90381832	90382520	.	+	.	gene_id "ENSMUSG00000034430.16"; transcript_id "ENSMUST00000075117.9"; gene_type "protein_coding"; gene_status "KNOWN"; gene_name "Zxdc"; transcript_type "protein_coding"; transcript_status "KNOWN"; transcript_name "Zxdc-202"; exon_number "6"; exon_id "ENSMUSE00000512101.2"; talon_gene "18126"; talon_transcript "47486"; talon_exon "246772"; ccdsid "CCDS20358.1"; exon_status "KNOWN"; level "2"; protein_id "ENSMUSP00000074619.3"; source "HAVANA"; tag "CCDS";
chr6	HAVANA	exon	90384168	90384252	.	+	.	gene_id "ENSMUSG00000034430.16"; transcript_id "ENSMUST00000075117.9"; gene_type "protein_coding"; gene_status "KNOWN"; gene_name "Zxdc"; transcript_type "protein_coding"; transcript_status "KNOWN"; transcript_name "Zxdc-202"; exon_number "7"; exon_id "ENSMUSE00000336489.3"; talon_gene "18126"; talon_transcript "47486"; talon_exon "246774"; ccdsid "CCDS20358.1"; exon_status "KNOWN"; level "2"; protein_id "ENSMUSP00000074619.3"; source "HAVANA"; tag "CCDS";
chr6	HAVANA	exon	90398762	90398931	.	+	.	gene_id "ENSMUSG00000034430.16"; transcript_id "ENSMUST00000075117.9"; gene_type "protein_coding"; gene_status "KNOWN"; gene_name "Zxdc"; transcript_type "protein_coding"; transcript_status "KNOWN"; transcript_name "Zxdc-202"; exon_number "8"; exon_id "ENSMUSE00000366151.3"; talon_gene "18126"; talon_transcript "47486"; talon_exon "246776"; ccdsid "CCDS20358.1"; exon_status "KNOWN"; level "2"; protein_id "ENSMUSP00000074619.3"; source "HAVANA"; tag "CCDS";
chr6	HAVANA	exon	90400782	90400883	.	+	.	gene_id "ENSMUSG00000034430.16"; transcript_id "ENSMUST00000075117.9"; gene_type "protein_coding"; gene_status "KNOWN"; gene_name "Zxdc"; transcript_type "protein_coding"; transcript_status "KNOWN"; transcript_name "Zxdc-202"; exon_number "9"; exon_id "ENSMUSE00000407683.3"; talon_gene "18126"; talon_transcript "47486"; talon_exon "246778"; ccdsid "CCDS20358.1"; exon_status "KNOWN"; level "2"; protein_id "ENSMUSP00000074619.3"; source "HAVANA"; tag "CCDS";
chr6	HAVANA	exon	90402020	90403490	.	+	.	gene_id "ENSMUSG00000034430.16"; transcript_id "ENSMUST00000075117.9"; gene_type "protein_coding"; gene_status "KNOWN"; gene_name "Zxdc"; transcript_type "protein_coding"; transcript_status "KNOWN"; transcript_name "Zxdc-202"; exon_number "10"; exon_id "ENSMUSE00000472638.3"; talon_gene "18126"; talon_transcript "47486"; talon_exon "246780"; ccdsid "CCDS20358.1"; exon_status "KNOWN"; level "2"; protein_id "ENSMUSP00000074619.3"; source "HAVANA"; tag "CCDS";
chr6	HAVANA	gene	90386807	90389357	.	+	.	gene_id "ENSMUSG00000108181.1"; gene_name "C030015A19Rik"; gene_status "KNOWN"; gene_type "TEC"; talon_gene "18127"; havana_gene "OTTMUSG00000057812.1"; level "2";
chr6	HAVANA	transcript	90386807	90389357	.	+	.	gene_id "ENSMUSG00000108181.1"; transcript_id "ENSMUST00000203368.1"; gene_name "C030015A19Rik"; gene_status "KNOWN"; gene_type "TEC"; transcript_type "TEC"; transcript_status "KNOWN"; transcript_name "C030015A19Rik-201"; talon_gene "18127"; talon_transcript "47490"; havana_transcript "OTTMUST00000141959.1"; level "2"; source "HAVANA"; tag "basic"; transcript_support_level "NA";
chr6	HAVANA	exon	90386807	90389357	.	+	.	gene_id "ENSMUSG00000108181.1"; transcript_id "ENSMUST00000203368.1"; gene_type "TEC"; gene_status "KNOWN"; gene_name "C030015A19Rik"; transcript_type "TEC"; transcript_status "KNOWN"; transcript_name "C030015A19Rik-201"; exon_number "1"; exon_id "ENSMUSE00001365634.1"; talon_gene "18127"; talon_transcript "47490"; talon_exon "246790"; exon_status "KNOWN"; level "2"; source "HAVANA"; tag "basic";
chr6	HAVANA	gene	90403738	90428395	.	-	.	gene_id "ENSMUSG00000048794.14"; gene_name "Cfap100"; gene_status "KNOWN"; gene_type "protein_coding"; talon_gene "18128"; havana_gene "OTTMUSG00000029676.3"; level "2";
chr6	HAVANA	transcript	90403738	90428413	.	-	.	gene_id "ENSMUSG00000048794.14"; transcript_id "ENSMUST00000165673.4"; gene_name "Cfap100"; gene_status "KNOWN"; gene_type "protein_coding"; transcript_type "protein_coding"; transcript_status "KNOWN"; transcript_name "Cfap100-207"; talon_gene "18128"; talon_transcript "47493"; ccdsid "CCDS51849.1"; havana_transcript "OTTMUST00000073628.3"; level "2"; protein_id "ENSMUSP00000126515.1"; source "HAVANA"; tag "CCDS"; transcript_support_level "5";
chr6	HAVANA	exon	90428379	90428413	.	-	.	gene_id "ENSMUSG00000048794.14"; transcript_id "ENSMUST00000165673.4"; gene_type "protein_coding"; gene_status "KNOWN"; gene_name "Cfap100"; transcript_type "protein_coding"; transcript_status "KNOWN"; transcript_name "Cfap100-207"; exon_number "1"; exon_id "ENSMUSE00000826114.1"; talon_gene "18128"; talon_transcript "47493"; talon_exon "246827"; ccdsid "CCDS51849.1"; exon_status "KNOWN"; level "2"; protein_id "ENSMUSP00000126515.1"; source "HAVANA"; tag "CCDS";
chr6	HAVANA	exon	90427438	90427543	.	-	.	gene_id "ENSMUSG00000048794.14"; transcript_id "ENSMUST00000165673.4"; gene_type "protein_coding"; gene_status "KNOWN"; gene_name "Cfap100"; transcript_type "protein_coding"; transcript_status "KNOWN"; transcript_name "Cfap100-207"; exon_number "2"; exon_id "ENSMUSE00001364662.1"; talon_gene "18128"; talon_transcript "47493"; talon_exon "246829"; ccdsid "CCDS51849.1"; exon_status "KNOWN"; level "2"; protein_id "ENSMUSP00000126515.1"; source "HAVANA"; tag "CCDS";
chr6	HAVANA	exon	90419376	90419456	.	-	.	gene_id "ENSMUSG00000048794.14"; transcript_id "ENSMUST00000165673.4"; gene_type "protein_coding"; gene_status "KNOWN"; gene_name "Cfap100"; transcript_type "protein_coding"; transcript_status "KNOWN"; transcript_name "Cfap100-207"; exon_number "3"; exon_id "ENSMUSE00001257192.1"; talon_gene "18128"; talon_transcript "47493"; talon_exon "246831"; ccdsid "CCDS51849.1"; exon_status "KNOWN"; level "2"; protein_id "ENSMUSP00000126515.1"; source "HAVANA"; tag "CCDS";
chr6	HAVANA	exon	90417610	90417710	.	-	.	gene_id "ENSMUSG00000048794.14"; transcript_id "ENSMUST00000165673.4"; gene_type "protein_coding"; gene_status "KNOWN"; gene_name "Cfap100"; transcript_type "protein_coding"; transcript_status "KNOWN"; transcript_name "Cfap100-207"; exon_number "4"; exon_id "ENSMUSE00001277725.1"; talon_gene "18128"; talon_transcript "47493"; talon_exon "246793"; ccdsid "CCDS51849.1"; exon_status "KNOWN"; level "2"; protein_id "ENSMUSP00000144969.1"; source "HAVANA"; tag "appris_alternative_2";
chr6	HAVANA	exon	90415700	90415892	.	-	.	gene_id "ENSMUSG00000048794.14"; transcript_id "ENSMUST00000165673.4"; gene_type "protein_coding"; gene_status "KNOWN"; gene_name "Cfap100"; transcript_type "protein_coding"; transcript_status "KNOWN"; transcript_name "Cfap100-207"; exon_number "5"; exon_id "ENSMUSE00000910861.1"; talon_gene "18128"; talon_transcript "47493"; talon_exon "246833"; ccdsid "CCDS51849.1"; exon_status "KNOWN"; level "2"; protein_id "ENSMUSP00000126515.1"; source "HAVANA"; tag "CCDS";
chr6	HAVANA	exon	90413961	90414028	.	-	.	gene_id "ENSMUSG00000048794.14"; transcript_id "ENSMUST00000165673.4"; gene_type "protein_coding"; gene_status "KNOWN"; gene_name "Cfap100"; transcript_type "protein_coding"; transcript_status "KNOWN"; transcript_name "Cfap100-207"; exon_number "6"; exon_id "ENSMUSE00000902019.1"; talon_gene "18128"; talon_transcript "47493"; talon_exon "246835"; ccdsid "CCDS51849.1"; exon_status "KNOWN"; level "2"; protein_id "ENSMUSP00000126515.1"; source "HAVANA"; tag "CCDS";
chr6	HAVANA	exon	90413712	90413875	.	-	.	gene_id "ENSMUSG00000048794.14"; transcript_id "ENSMUST00000165673.4"; gene_type "protein_coding"; gene_status "KNOWN"; gene_name "Cfap100"; transcript_type "protein_coding"; transcript_status "KNOWN"; transcript_name "Cfap100-207"; exon_number "7"; exon_id "ENSMUSE00000334387.3"; talon_gene "18128"; talon_transcript "47493"; talon_exon "246815"; ccdsid "CCDS51849.1"; exon_status "KNOWN"; level "2"; protein_id "ENSMUSP00000059976.5"; source "HAVANA"; tag "appris_alternative_2";
chr6	HAVANA	exon	90413379	90413459	.	-	.	gene_id "ENSMUSG00000048794.14"; transcript_id "ENSMUST00000165673.4"; gene_type "protein_coding"; gene_status "KNOWN"; gene_name "Cfap100"; transcript_type "protein_coding"; transcript_status "KNOWN"; transcript_name "Cfap100-207"; exon_number "8"; exon_id "ENSMUSE00000385262.3"; talon_gene "18128"; talon_transcript "47493"; talon_exon "246817"; ccdsid "CCDS51849.1"; exon_status "KNOWN"; level "2"; protein_id "ENSMUSP00000059976.5"; source "HAVANA"; tag "appris_alternative_2";
chr6	HAVANA	exon	90412845	90413026	.	-	.	gene_id "ENSMUSG00000048794.14"; transcript_id "ENSMUST00000165673.4"; gene_type "protein_coding"; gene_status "KNOWN"; gene_name "Cfap100"; transcript_type "protein_coding"; transcript_status "KNOWN"; transcript_name "Cfap100-207"; exon_number "9"; exon_id "ENSMUSE00000350072.4"; talon_gene "18128"; talon_transcript "47493"; talon_exon "246819"; ccdsid "CCDS51849.1"; exon_status "KNOWN"; level "2"; protein_id "ENSMUSP00000059976.5"; source "HAVANA"; tag "appris_alternative_2";
chr6	HAVANA	exon	90412353	90412391	.	-	.	gene_id "ENSMUSG00000048794.14"; transcript_id "ENSMUST00000165673.4"; gene_type "protein_coding"; gene_status "KNOWN"; gene_name "Cfap100"; transcript_type "protein_coding"; transcript_status "KNOWN"; transcript_name "Cfap100-207"; exon_number "10"; exon_id "ENSMUSE00001312413.1"; talon_gene "18128"; talon_transcript "47493"; talon_exon "246797"; ccdsid "CCDS51849.1"; exon_status "KNOWN"; level "2"; protein_id "ENSMUSP00000144969.1"; source "HAVANA"; tag "appris_alternative_2";
chr6	HAVANA	exon	90412147	90412276	.	-	.	gene_id "ENSMUSG00000048794.14"; transcript_id "ENSMUST00000165673.4"; gene_type "protein_coding"; gene_status "KNOWN"; gene_name "Cfap100"; transcript_type "protein_coding"; transcript_status "KNOWN"; transcript_name "Cfap100-207"; exon_number "11"; exon_id "ENSMUSE00000452276.3"; talon_gene "18128"; talon_transcript "47493"; talon_exon "246821"; ccdsid "CCDS51849.1"; exon_status "KNOWN"; level "2"; protein_id "ENSMUSP00000059976.5"; source "HAVANA"; tag "appris_alternative_2";
chr6	HAVANA	exon	90409602	90409650	.	-	.	gene_id "ENSMUSG00000048794.14"; transcript_id "ENSMUST00000165673.4"; gene_type "protein_coding"; gene_status "KNOWN"; gene_name "Cfap100"; transcript_type "protein_coding"; transcript_status "KNOWN"; transcript_name "Cfap100-207"; exon_number "12"; exon_id "ENSMUSE00000331406.3"; talon_gene "18128"; talon_transcript "47493"; talon_exon "246823"; ccdsid "CCDS51849.1"; exon_status "KNOWN"; level "2"; protein_id "ENSMUSP00000059976.5"; source "HAVANA"; tag "appris_alternative_2";
chr6	HAVANA	exon	90409342	90409493	.	-	.	gene_id "ENSMUSG00000048794.14"; transcript_id "ENSMUST00000165673.4"; gene_type "protein_coding"; gene_status "KNOWN"; gene_name "Cfap100"; transcript_type "protein_coding"; transcript_status "KNOWN"; transcript_name "Cfap100-207"; exon_number "13"; exon_id "ENSMUSE00000361761.3"; talon_gene "18128"; talon_transcript "47493"; talon_exon "246825"; ccdsid "CCDS51849.1"; exon_status "KNOWN"; level "2"; protein_id "ENSMUSP00000059976.5"; source "HAVANA"; tag "appris_alternative_2";
chr6	HAVANA	exon	90406956	90407091	.	-	.	gene_id "ENSMUSG00000048794.14"; transcript_id "ENSMUST00000165673.4"; gene_type "protein_coding"; gene_status "KNOWN"; gene_name "Cfap100"; transcript_type "protein_coding"; transcript_status "KNOWN"; transcript_name "Cfap100-207"; exon_number "14"; exon_id "ENSMUSE00001309887.1"; talon_gene "18128"; talon_transcript "47493"; talon_exon "246801"; ccdsid "CCDS51849.1"; exon_status "KNOWN"; level "2"; protein_id "ENSMUSP00000144969.1"; source "HAVANA"; tag "appris_alternative_2";
chr6	HAVANA	exon	90406018	90406223	.	-	.	gene_id "ENSMUSG00000048794.14"; transcript_id "ENSMUST00000165673.4"; gene_type "protein_coding"; gene_status "KNOWN"; gene_name "Cfap100"; transcript_type "protein_coding"; transcript_status "KNOWN"; transcript_name "Cfap100-207"; exon_number "15"; exon_id "ENSMUSE00001286960.1"; talon_gene "18128"; talon_transcript "47493"; talon_exon "246803"; ccdsid "CCDS51849.1"; exon_status "KNOWN"; level "2"; protein_id "ENSMUSP00000144969.1"; source "HAVANA"; tag "appris_alternative_2";
chr6	HAVANA	exon	90405350	90405443	.	-	.	gene_id "ENSMUSG00000048794.14"; transcript_id "ENSMUST00000165673.4"; gene_type "protein_coding"; gene_status "KNOWN"; gene_name "Cfap100"; transcript_type "protein_coding"; transcript_status "KNOWN"; transcript_name "Cfap100-207"; exon_number "16"; exon_id "ENSMUSE00001250899.1"; talon_gene "18128"; talon_transcript "47493"; talon_exon "246805"; ccdsid "CCDS51849.1"; exon_status "KNOWN"; level "2"; protein_id "ENSMUSP00000144969.1"; source "HAVANA"; tag "appris_alternative_2";
chr6	HAVANA	exon	90403738	90403992	.	-	.	gene_id "ENSMUSG00000048794.14"; transcript_id "ENSMUST00000165673.4"; gene_type "protein_coding"; gene_status "KNOWN"; gene_name "Cfap100"; transcript_type "protein_coding"; transcript_status "KNOWN"; transcript_name "Cfap100-207"; exon_number "17"; exon_id "ENSMUSE00000743470.1"; talon_gene "18128"; talon_transcript "47493"; talon_exon "246836"; ccdsid "CCDS51849.1"; exon_status "KNOWN"; level "2"; protein_id "ENSMUSP00000126515.1"; source "HAVANA"; tag "CCDS";
chr6	HAVANA	transcript	90426484	90428395	.	-	.	gene_id "ENSMUSG00000048794.14"; transcript_id "ENSMUST00000135757.2"; gene_name "Cfap100"; gene_status "KNOWN"; gene_type "protein_coding"; transcript_type "protein_coding"; transcript_status "KNOWN"; transcript_name "Cfap100-205"; talon_gene "18128"; talon_transcript "47496"; havana_transcript "OTTMUST00000073629.2"; level "2"; protein_id "ENSMUSP00000144829.1"; source "HAVANA"; tag "basic"; transcript_support_level "5";
chr6	HAVANA	exon	90428379	90428395	.	-	.	gene_id "ENSMUSG00000048794.14"; transcript_id "ENSMUST00000135757.2"; gene_type "protein_coding"; gene_status "KNOWN"; gene_name "Cfap100"; transcript_type "protein_coding"; transcript_status "KNOWN"; transcript_name "Cfap100-205"; exon_number "1"; exon_id "ENSMUSE00000874450.2"; talon_gene "18128"; talon_transcript "47496"; talon_exon "246844"; exon_status "KNOWN"; level "2"; protein_id "ENSMUSP00000144829.1"; source "HAVANA"; tag "basic";
chr6	HAVANA	exon	90427438	90427543	.	-	.	gene_id "ENSMUSG00000048794.14"; transcript_id "ENSMUST00000135757.2"; gene_type "protein_coding"; gene_status "KNOWN"; gene_name "Cfap100"; transcript_type "protein_coding"; transcript_status "KNOWN"; transcript_name "Cfap100-205"; exon_number "2"; exon_id "ENSMUSE00001364662.1"; talon_gene "18128"; talon_transcript "47496"; talon_exon "246829"; ccdsid "CCDS51849.1"; exon_status "KNOWN"; level "2"; protein_id "ENSMUSP00000126515.1"; source "HAVANA"; tag "CCDS";
chr6	HAVANA	exon	90426484	90426649	.	-	.	gene_id "ENSMUSG00000048794.14"; transcript_id "ENSMUST00000135757.2"; gene_type "protein_coding"; gene_status "KNOWN"; gene_name "Cfap100"; transcript_type "protein_coding"; transcript_status "KNOWN"; transcript_name "Cfap100-205"; exon_number "3"; exon_id "ENSMUSE00000788336.1"; talon_gene "18128"; talon_transcript "47496"; talon_exon "246846"; exon_status "KNOWN"; level "2"; protein_id "ENSMUSP00000144829.1"; source "HAVANA"; tag "basic";
chr6	HAVANA	gene	90459711	90461468	.	-	.	gene_id "ENSMUSG00000107605.1"; gene_name "Gm44117"; gene_status "KNOWN"; gene_type "lincRNA"; talon_gene "18129"; havana_gene "OTTMUSG00000057834.1"; level "2";
chr6	HAVANA	transcript	90459711	90461468	.	-	.	gene_id "ENSMUSG00000107605.1"; transcript_id "ENSMUST00000204442.1"; gene_name "Gm44117"; gene_status "KNOWN"; gene_type "lincRNA"; transcript_type "lincRNA"; transcript_status "KNOWN"; transcript_name "Gm44117-201"; talon_gene "18129"; talon_transcript "47498"; havana_transcript "OTTMUST00000142000.1"; level "2"; source "HAVANA"; tag "basic"; transcript_support_level "NA";
chr6	HAVANA	exon	90459711	90461468	.	-	.	gene_id "ENSMUSG00000107605.1"; transcript_id "ENSMUST00000204442.1"; gene_type "lincRNA"; gene_status "KNOWN"; gene_name "Gm44117"; transcript_type "lincRNA"; transcript_status "KNOWN"; transcript_name "Gm44117-201"; exon_number "1"; exon_id "ENSMUSE00001364855.1"; talon_gene "18129"; talon_transcript "47498"; talon_exon "246850"; exon_status "KNOWN"; level "2"; source "HAVANA"; tag "basic";
chr6	HAVANA	gene	90462576	90475235	.	+	.	gene_id "ENSMUSG00000030087.11"; gene_name "Klf15"; gene_status "KNOWN"; gene_type "protein_coding"; talon_gene "18130"; havana_gene "OTTMUSG00000022237.3"; level "2";
chr6	HAVANA	transcript	90462576	90475238	.	+	.	gene_id "ENSMUSG00000030087.11"; transcript_id "ENSMUST00000032174.11"; gene_name "Klf15"; gene_status "KNOWN"; gene_type "protein_coding"; transcript_type "protein_coding"; transcript_status "KNOWN"; transcript_name "Klf15-201"; talon_gene "18130"; talon_transcript "47499"; ccdsid "CCDS20360.1"; havana_transcript "OTTMUST00000052904.2"; level "2"; protein_id "ENSMUSP00000032174.5"; source "HAVANA"; tag "CCDS"; transcript_support_level "1";
chr6	HAVANA	exon	90462576	90462725	.	+	.	gene_id "ENSMUSG00000030087.11"; transcript_id "ENSMUST00000032174.11"; gene_type "protein_coding"; gene_status "KNOWN"; gene_name "Klf15"; transcript_type "protein_coding"; transcript_status "KNOWN"; transcript_name "Klf15-201"; exon_number "1"; exon_id "ENSMUSE00000355803.6"; talon_gene "18130"; talon_transcript "47499"; talon_exon "246851"; ccdsid "CCDS20360.1"; exon_status "KNOWN"; level "2"; protein_id "ENSMUSP00000032174.5"; source "HAVANA"; tag "CCDS";
chr6	HAVANA	exon	90466420	90467523	.	+	.	gene_id "ENSMUSG00000030087.11"; transcript_id "ENSMUST00000032174.11"; gene_type "protein_coding"; gene_status "KNOWN"; gene_name "Klf15"; transcript_type "protein_coding"; transcript_status "KNOWN"; transcript_name "Klf15-201"; exon_number "2"; exon_id "ENSMUSE00000195038.1"; talon_gene "18130"; talon_transcript "47499"; talon_exon "246853"; ccdsid "CCDS20360.1"; exon_status "KNOWN"; level "2"; protein_id "ENSMUSP00000032174.5"; source "HAVANA"; tag "CCDS";
chr6	HAVANA	exon	90474120	90475238	.	+	.	gene_id "ENSMUSG00000030087.11"; transcript_id "ENSMUST00000032174.11"; gene_type "protein_coding"; gene_status "KNOWN"; gene_name "Klf15"; transcript_type "protein_coding"; transcript_status "KNOWN"; transcript_name "Klf15-201"; exon_number "3"; exon_id "ENSMUSE00000346575.3"; talon_gene "18130"; talon_transcript "47499"; talon_exon "246855"; ccdsid "CCDS20360.1"; exon_status "KNOWN"; level "2"; protein_id "ENSMUSP00000032174.5"; source "HAVANA"; tag "CCDS";
chr6	TALON	transcript	90462576	90479686	.	+	.	gene_id "ENSMUSG00000030087.11"; transcript_id "ENCODEMT000303285"; gene_name "Klf15"; gene_status "KNOWN"; gene_type "protein_coding"; transcript_status "NOVEL"; transcript_name "ENCODEMT000303285"; talon_gene "18130"; talon_transcript "303285"; NNC_transcript "TRUE";
chr6	HAVANA	exon	90462576	90462725	.	+	.	gene_id "ENSMUSG00000030087.11"; transcript_id "ENCODEMT000303285"; gene_type "protein_coding"; gene_status "KNOWN"; gene_name "Klf15"; transcript_status "NOVEL"; transcript_name "ENCODEMT000303285"; exon_number "1"; exon_id "ENSMUSE00000355803.6"; talon_gene "18130"; talon_transcript "303285"; talon_exon "246851"; ccdsid "CCDS20360.1"; exon_status "KNOWN"; level "2"; protein_id "ENSMUSP00000032174.5"; source "HAVANA"; tag "CCDS";
chr6	HAVANA	exon	90466420	90467523	.	+	.	gene_id "ENSMUSG00000030087.11"; transcript_id "ENCODEMT000303285"; gene_type "protein_coding"; gene_status "KNOWN"; gene_name "Klf15"; transcript_status "NOVEL"; transcript_name "ENCODEMT000303285"; exon_number "2"; exon_id "ENSMUSE00000195038.1"; talon_gene "18130"; talon_transcript "303285"; talon_exon "246853"; ccdsid "CCDS20360.1"; exon_status "KNOWN"; level "2"; protein_id "ENSMUSP00000032174.5"; source "HAVANA"; tag "CCDS";
chr6	TALON	exon	90476682	90479686	.	+	.	gene_id "ENSMUSG00000030087.11"; transcript_id "ENCODEMT000303285"; gene_type "protein_coding"; gene_status "KNOWN"; gene_name "Klf15"; transcript_status "NOVEL"; transcript_name "ENCODEMT000303285"; exon_number "3"; exon_id "917263"; talon_gene "18130"; talon_transcript "303285"; talon_exon "917263"; exon_status "NOVEL";
chr6	HAVANA	transcript	90465304	90475235	.	+	.	gene_id "ENSMUSG00000030087.11"; transcript_id "ENSMUST00000113530.3"; gene_name "Klf15"; gene_status "KNOWN"; gene_type "protein_coding"; transcript_type "protein_coding"; transcript_status "KNOWN"; transcript_name "Klf15-202"; talon_gene "18130"; talon_transcript "47501"; ccdsid "CCDS20360.1"; havana_transcript "OTTMUST00000053946.1"; level "2"; protein_id "ENSMUSP00000109158.1"; source "HAVANA"; tag "CCDS"; transcript_support_level "5";
chr6	HAVANA	exon	90465304	90465457	.	+	.	gene_id "ENSMUSG00000030087.11"; transcript_id "ENSMUST00000113530.3"; gene_type "protein_coding"; gene_status "KNOWN"; gene_name "Klf15"; transcript_type "protein_coding"; transcript_status "KNOWN"; transcript_name "Klf15-202"; exon_number "1"; exon_id "ENSMUSE00000695975.1"; talon_gene "18130"; talon_transcript "47501"; talon_exon "246860"; ccdsid "CCDS20360.1"; exon_status "KNOWN"; level "2"; protein_id "ENSMUSP00000109158.1"; source "HAVANA"; tag "CCDS";
chr6	HAVANA	exon	90466420	90467523	.	+	.	gene_id "ENSMUSG00000030087.11"; transcript_id "ENSMUST00000113530.3"; gene_type "protein_coding"; gene_status "KNOWN"; gene_name "Klf15"; transcript_type "protein_coding"; transcript_status "KNOWN"; transcript_name "Klf15-202"; exon_number "2"; exon_id "ENSMUSE00000195038.1"; talon_gene "18130"; talon_transcript "47501"; talon_exon "246853"; ccdsid "CCDS20360.1"; exon_status "KNOWN"; level "2"; protein_id "ENSMUSP00000032174.5"; source "HAVANA"; tag "CCDS";
chr6	HAVANA	exon	90474120	90475235	.	+	.	gene_id "ENSMUSG00000030087.11"; transcript_id "ENSMUST00000113530.3"; gene_type "protein_coding"; gene_status "KNOWN"; gene_name "Klf15"; transcript_type "protein_coding"; transcript_status "KNOWN"; transcript_name "Klf15-202"; exon_number "3"; exon_id "ENSMUSE00000695974.1"; talon_gene "18130"; talon_transcript "47501"; talon_exon "246862"; ccdsid "CCDS20360.1"; exon_status "KNOWN"; level "2"; protein_id "ENSMUSP00000109158.1"; source "HAVANA"; tag "CCDS";
chr6	HAVANA	transcript	90466400	90475235	.	+	.	gene_id "ENSMUSG00000030087.11"; transcript_id "ENSMUST00000203607.1"; gene_name "Klf15"; gene_status "KNOWN"; gene_type "protein_coding"; transcript_type "protein_coding"; transcript_status "KNOWN"; transcript_name "Klf15-204"; talon_gene "18130"; talon_transcript "47502"; ccdsid "CCDS20360.1"; havana_transcript "OTTMUST00000142002.1"; level "2"; protein_id "ENSMUSP00000144808.1"; source "HAVANA"; tag "CCDS"; transcript_support_level "1";
chr6	HAVANA	exon	90466400	90467523	.	+	.	gene_id "ENSMUSG00000030087.11"; transcript_id "ENSMUST00000203607.1"; gene_type "protein_coding"; gene_status "KNOWN"; gene_name "Klf15"; transcript_type "protein_coding"; transcript_status "KNOWN"; transcript_name "Klf15-204"; exon_number "1"; exon_id "ENSMUSE00001370103.1"; talon_gene "18130"; talon_transcript "47502"; talon_exon "246863"; ccdsid "CCDS20360.1"; exon_status "KNOWN"; level "2"; protein_id "ENSMUSP00000144808.1"; source "HAVANA"; tag "CCDS";
chr6	HAVANA	exon	90474120	90475235	.	+	.	gene_id "ENSMUSG00000030087.11"; transcript_id "ENSMUST00000203607.1"; gene_type "protein_coding"; gene_status "KNOWN"; gene_name "Klf15"; transcript_type "protein_coding"; transcript_status "KNOWN"; transcript_name "Klf15-204"; exon_number "2"; exon_id "ENSMUSE00000695974.1"; talon_gene "18130"; talon_transcript "47502"; talon_exon "246862"; ccdsid "CCDS20360.1"; exon_status "KNOWN"; level "2"; protein_id "ENSMUSP00000109158.1"; source "HAVANA"; tag "CCDS";
chr6	HAVANA	gene	90478466	90479686	.	+	.	gene_id "ENSMUSG00000107451.1"; gene_name "Gm44421"; gene_status "KNOWN"; gene_type "lincRNA"; talon_gene "18131"; havana_gene "OTTMUSG00000057835.1"; level "2";
chr6	HAVANA	transcript	90478466	90479686	.	+	.	gene_id "ENSMUSG00000107451.1"; transcript_id "ENSMUST00000205064.1"; gene_name "Gm44421"; gene_status "KNOWN"; gene_type "lincRNA"; transcript_type "lincRNA"; transcript_status "KNOWN"; transcript_name "Gm44421-201"; talon_gene "18131"; talon_transcript "47504"; havana_transcript "OTTMUST00000142004.1"; level "2"; source "HAVANA"; tag "basic"; transcript_support_level "NA";
chr6	HAVANA	exon	90478466	90479686	.	+	.	gene_id "ENSMUSG00000107451.1"; transcript_id "ENSMUST00000205064.1"; gene_type "lincRNA"; gene_status "KNOWN"; gene_name "Gm44421"; transcript_type "lincRNA"; transcript_status "KNOWN"; transcript_name "Gm44421-201"; exon_number "1"; exon_id "ENSMUSE00001369733.1"; talon_gene "18131"; talon_transcript "47504"; talon_exon "246867"; exon_status "KNOWN"; level "2"; source "HAVANA"; tag "basic";
chr6	HAVANA	gene	90550789	90599169	.	+	.	gene_id "ENSMUSG00000030088.15"; gene_name "Aldh1l1"; gene_status "KNOWN"; gene_type "protein_coding"; talon_gene "18133"; havana_gene "OTTMUSG00000025984.5"; level "2"; tag "overlapping_locus";
chr6	HAVANA	transcript	90550789	90600203	.	+	.	gene_id "ENSMUSG00000030088.15"; transcript_id "ENSMUST00000130418.7"; gene_name "Aldh1l1"; gene_status "KNOWN"; gene_type "protein_coding"; transcript_type "protein_coding"; transcript_status "KNOWN"; transcript_name "Aldh1l1-203"; talon_gene "18133"; talon_transcript "47507"; ccdsid "CCDS20361.1"; havana_transcript "OTTMUST00000064096.1"; level "2"; protein_id "ENSMUSP00000114304.1"; source "HAVANA"; tag "CCDS"; transcript_support_level "1";
chr6	HAVANA	exon	90550789	90550970	.	+	.	gene_id "ENSMUSG00000030088.15"; transcript_id "ENSMUST00000130418.7"; gene_type "protein_coding"; gene_status "KNOWN"; gene_name "Aldh1l1"; transcript_type "protein_coding"; transcript_status "KNOWN"; transcript_name "Aldh1l1-203"; exon_number "1"; exon_id "ENSMUSE00000425167.2"; talon_gene "18133"; talon_transcript "47507"; talon_exon "246876"; ccdsid "CCDS20361.1"; exon_status "KNOWN"; level "2"; protein_id "ENSMUSP00000114304.1"; source "HAVANA"; tag "CCDS";
chr6	HAVANA	exon	90557202	90557351	.	+	.	gene_id "ENSMUSG00000030088.15"; transcript_id "ENSMUST00000130418.7"; gene_type "protein_coding"; gene_status "KNOWN"; gene_name "Aldh1l1"; transcript_type "protein_coding"; transcript_status "KNOWN"; transcript_name "Aldh1l1-203"; exon_number "2"; exon_id "ENSMUSE00001234196.1"; talon_gene "18133"; talon_transcript "47507"; talon_exon "246873"; ccdsid "CCDS20361.1"; exon_status "KNOWN"; level "2"; protein_id "ENSMUSP00000114304.1"; source "HAVANA"; tag "CCDS";
chr6	HAVANA	exon	90559242	90559476	.	+	.	gene_id "ENSMUSG00000030088.15"; transcript_id "ENSMUST00000130418.7"; gene_type "protein_coding"; gene_status "KNOWN"; gene_name "Aldh1l1"; transcript_type "protein_coding"; transcript_status "KNOWN"; transcript_name "Aldh1l1-203"; exon_number "3"; exon_id "ENSMUSE00000425137.1"; talon_gene "18133"; talon_transcript "47507"; talon_exon "246878"; ccdsid "CCDS20361.1"; exon_status "KNOWN"; level "2"; protein_id "ENSMUSP00000114304.1"; source "HAVANA"; tag "CCDS";
chr6	HAVANA	exon	90559826	90559991	.	+	.	gene_id "ENSMUSG00000030088.15"; transcript_id "ENSMUST00000130418.7"; gene_type "protein_coding"; gene_status "KNOWN"; gene_name "Aldh1l1"; transcript_type "protein_coding"; transcript_status "KNOWN"; transcript_name "Aldh1l1-203"; exon_number "4"; exon_id "ENSMUSE00000425131.1"; talon_gene "18133"; talon_transcript "47507"; talon_exon "246880"; ccdsid "CCDS20361.1"; exon_status "KNOWN"; level "2"; protein_id "ENSMUSP00000114304.1"; source "HAVANA"; tag "CCDS";
chr6	HAVANA	exon	90562619	90562720	.	+	.	gene_id "ENSMUSG00000030088.15"; transcript_id "ENSMUST00000130418.7"; gene_type "protein_coding"; gene_status "KNOWN"; gene_name "Aldh1l1"; transcript_type "protein_coding"; transcript_status "KNOWN"; transcript_name "Aldh1l1-203"; exon_number "5"; exon_id "ENSMUSE00000425126.1"; talon_gene "18133"; talon_transcript "47507"; talon_exon "246882"; ccdsid "CCDS20361.1"; exon_status "KNOWN"; level "2"; protein_id "ENSMUSP00000114304.1"; source "HAVANA"; tag "CCDS";
chr6	HAVANA	exon	90563365	90563454	.	+	.	gene_id "ENSMUSG00000030088.15"; transcript_id "ENSMUST00000130418.7"; gene_type "protein_coding"; gene_status "KNOWN"; gene_name "Aldh1l1"; transcript_type "protein_coding"; transcript_status "KNOWN"; transcript_name "Aldh1l1-203"; exon_number "6"; exon_id "ENSMUSE00000425120.1"; talon_gene "18133"; talon_transcript "47507"; talon_exon "246884"; ccdsid "CCDS20361.1"; exon_status "KNOWN"; level "2"; protein_id "ENSMUSP00000114304.1"; source "HAVANA"; tag "CCDS";
chr6	HAVANA	exon	90564346	90564483	.	+	.	gene_id "ENSMUSG00000030088.15"; transcript_id "ENSMUST00000130418.7"; gene_type "protein_coding"; gene_status "KNOWN"; gene_name "Aldh1l1"; transcript_type "protein_coding"; transcript_status "KNOWN"; transcript_name "Aldh1l1-203"; exon_number "7"; exon_id "ENSMUSE00000231481.1"; talon_gene "18133"; talon_transcript "47507"; talon_exon "246886"; ccdsid "CCDS20361.1"; exon_status "KNOWN"; level "2"; protein_id "ENSMUSP00000114304.1"; source "HAVANA"; tag "CCDS";
chr6	HAVANA	exon	90566639	90566764	.	+	.	gene_id "ENSMUSG00000030088.15"; transcript_id "ENSMUST00000130418.7"; gene_type "protein_coding"; gene_status "KNOWN"; gene_name "Aldh1l1"; transcript_type "protein_coding"; transcript_status "KNOWN"; transcript_name "Aldh1l1-203"; exon_number "8"; exon_id "ENSMUSE00000231473.1"; talon_gene "18133"; talon_transcript "47507"; talon_exon "246888"; ccdsid "CCDS20361.1"; exon_status "KNOWN"; level "2"; protein_id "ENSMUSP00000114304.1"; source "HAVANA"; tag "CCDS";
chr6	HAVANA	exon	90569473	90569564	.	+	.	gene_id "ENSMUSG00000030088.15"; transcript_id "ENSMUST00000130418.7"; gene_type "protein_coding"; gene_status "KNOWN"; gene_name "Aldh1l1"; transcript_type "protein_coding"; transcript_status "KNOWN"; transcript_name "Aldh1l1-203"; exon_number "9"; exon_id "ENSMUSE00001277148.1"; talon_gene "18133"; talon_transcript "47507"; talon_exon "246890"; ccdsid "CCDS20361.1"; exon_status "KNOWN"; level "2"; protein_id "ENSMUSP00000114304.1"; source "HAVANA"; tag "CCDS";
chr6	HAVANA	exon	90569793	90569940	.	+	.	gene_id "ENSMUSG00000030088.15"; transcript_id "ENSMUST00000130418.7"; gene_type "protein_coding"; gene_status "KNOWN"; gene_name "Aldh1l1"; transcript_type "protein_coding"; transcript_status "KNOWN"; transcript_name "Aldh1l1-203"; exon_number "10"; exon_id "ENSMUSE00001250909.1"; talon_gene "18133"; talon_transcript "47507"; talon_exon "246892"; ccdsid "CCDS20361.1"; exon_status "KNOWN"; level "2"; protein_id "ENSMUSP00000114304.1"; source "HAVANA"; tag "CCDS";
chr6	HAVANA	exon	90570784	90570903	.	+	.	gene_id "ENSMUSG00000030088.15"; transcript_id "ENSMUST00000130418.7"; gene_type "protein_coding"; gene_status "KNOWN"; gene_name "Aldh1l1"; transcript_type "protein_coding"; transcript_status "KNOWN"; transcript_name "Aldh1l1-203"; exon_number "11"; exon_id "ENSMUSE00000231451.3"; talon_gene "18133"; talon_transcript "47507"; talon_exon "246894"; ccdsid "CCDS20361.1"; exon_status "KNOWN"; level "2"; protein_id "ENSMUSP00000114304.1"; source "HAVANA"; tag "CCDS";
chr6	HAVANA	exon	90571867	90571994	.	+	.	gene_id "ENSMUSG00000030088.15"; transcript_id "ENSMUST00000130418.7"; gene_type "protein_coding"; gene_status "KNOWN"; gene_name "Aldh1l1"; transcript_type "protein_coding"; transcript_status "KNOWN"; transcript_name "Aldh1l1-203"; exon_number "12"; exon_id "ENSMUSE00000231446.3"; talon_gene "18133"; talon_transcript "47507"; talon_exon "246896"; ccdsid "CCDS20361.1"; exon_status "KNOWN"; level "2"; protein_id "ENSMUSP00000114304.1"; source "HAVANA"; tag "CCDS";
chr6	HAVANA	exon	90576628	90576778	.	+	.	gene_id "ENSMUSG00000030088.15"; transcript_id "ENSMUST00000130418.7"; gene_type "protein_coding"; gene_status "KNOWN"; gene_name "Aldh1l1"; transcript_type "protein_coding"; transcript_status "KNOWN"; transcript_name "Aldh1l1-203"; exon_number "13"; exon_id "ENSMUSE00000331531.1"; talon_gene "18133"; talon_transcript "47507"; talon_exon "246898"; ccdsid "CCDS20361.1"; exon_status "KNOWN"; level "2"; protein_id "ENSMUSP00000114304.1"; source "HAVANA"; tag "CCDS";
chr6	HAVANA	exon	90577785	90577855	.	+	.	gene_id "ENSMUSG00000030088.15"; transcript_id "ENSMUST00000130418.7"; gene_type "protein_coding"; gene_status "KNOWN"; gene_name "Aldh1l1"; transcript_type "protein_coding"; transcript_status "KNOWN"; transcript_name "Aldh1l1-203"; exon_number "14"; exon_id "ENSMUSE00000231329.1"; talon_gene "18133"; talon_transcript "47507"; talon_exon "246900"; ccdsid "CCDS20361.1"; exon_status "KNOWN"; level "2"; protein_id "ENSMUSP00000114304.1"; source "HAVANA"; tag "CCDS";
chr6	HAVANA	exon	90580476	90580581	.	+	.	gene_id "ENSMUSG00000030088.15"; transcript_id "ENSMUST00000130418.7"; gene_type "protein_coding"; gene_status "KNOWN"; gene_name "Aldh1l1"; transcript_type "protein_coding"; transcript_status "KNOWN"; transcript_name "Aldh1l1-203"; exon_number "15"; exon_id "ENSMUSE00000425057.1"; talon_gene "18133"; talon_transcript "47507"; talon_exon "246902"; ccdsid "CCDS20361.1"; exon_status "KNOWN"; level "2"; protein_id "ENSMUSP00000114304.1"; source "HAVANA"; tag "CCDS";
chr6	HAVANA	exon	90583173	90583260	.	+	.	gene_id "ENSMUSG00000030088.15"; transcript_id "ENSMUST00000130418.7"; gene_type "protein_coding"; gene_status "KNOWN"; gene_name "Aldh1l1"; transcript_type "protein_coding"; transcript_status "KNOWN"; transcript_name "Aldh1l1-203"; exon_number "16"; exon_id "ENSMUSE00000425051.1"; talon_gene "18133"; talon_transcript "47507"; talon_exon "246904"; ccdsid "CCDS20361.1"; exon_status "KNOWN"; level "2"; protein_id "ENSMUSP00000114304.1"; source "HAVANA"; tag "CCDS";
chr6	HAVANA	exon	90589337	90589430	.	+	.	gene_id "ENSMUSG00000030088.15"; transcript_id "ENSMUST00000130418.7"; gene_type "protein_coding"; gene_status "KNOWN"; gene_name "Aldh1l1"; transcript_type "protein_coding"; transcript_status "KNOWN"; transcript_name "Aldh1l1-203"; exon_number "17"; exon_id "ENSMUSE00000425048.1"; talon_gene "18133"; talon_transcript "47507"; talon_exon "246906"; ccdsid "CCDS20361.1"; exon_status "KNOWN"; level "2"; protein_id "ENSMUSP00000114304.1"; source "HAVANA"; tag "CCDS";
chr6	HAVANA	exon	90590738	90590837	.	+	.	gene_id "ENSMUSG00000030088.15"; transcript_id "ENSMUST00000130418.7"; gene_type "protein_coding"; gene_status "KNOWN"; gene_name "Aldh1l1"; transcript_type "protein_coding"; transcript_status "KNOWN"; transcript_name "Aldh1l1-203"; exon_number "18"; exon_id "ENSMUSE00001256086.1"; talon_gene "18133"; talon_transcript "47507"; talon_exon "246908"; ccdsid "CCDS20361.1"; exon_status "KNOWN"; level "2"; protein_id "ENSMUSP00000114304.1"; source "HAVANA"; tag "CCDS";
chr6	HAVANA	exon	90591801	90591899	.	+	.	gene_id "ENSMUSG00000030088.15"; transcript_id "ENSMUST00000130418.7"; gene_type "protein_coding"; gene_status "KNOWN"; gene_name "Aldh1l1"; transcript_type "protein_coding"; transcript_status "KNOWN"; transcript_name "Aldh1l1-203"; exon_number "19"; exon_id "ENSMUSE00001274708.1"; talon_gene "18133"; talon_transcript "47507"; talon_exon "246910"; ccdsid "CCDS20361.1"; exon_status "KNOWN"; level "2"; protein_id "ENSMUSP00000114304.1"; source "HAVANA"; tag "CCDS";
chr6	HAVANA	exon	90594483	90594648	.	+	.	gene_id "ENSMUSG00000030088.15"; transcript_id "ENSMUST00000130418.7"; gene_type "protein_coding"; gene_status "KNOWN"; gene_name "Aldh1l1"; transcript_type "protein_coding"; transcript_status "KNOWN"; transcript_name "Aldh1l1-203"; exon_number "20"; exon_id "ENSMUSE00001251985.1"; talon_gene "18133"; talon_transcript "47507"; talon_exon "246912"; ccdsid "CCDS20361.1"; exon_status "KNOWN"; level "2"; protein_id "ENSMUSP00000114304.1"; source "HAVANA"; tag "CCDS";
chr6	HAVANA	exon	90596868	90596973	.	+	.	gene_id "ENSMUSG00000030088.15"; transcript_id "ENSMUST00000130418.7"; gene_type "protein_coding"; gene_status "KNOWN"; gene_name "Aldh1l1"; transcript_type "protein_coding"; transcript_status "KNOWN"; transcript_name "Aldh1l1-203"; exon_number "21"; exon_id "ENSMUSE00000414492.2"; talon_gene "18133"; talon_transcript "47507"; talon_exon "246914"; ccdsid "CCDS20361.1"; exon_status "KNOWN"; level "2"; protein_id "ENSMUSP00000114304.1"; source "HAVANA"; tag "CCDS";
chr6	HAVANA	exon	90598186	90598385	.	+	.	gene_id "ENSMUSG00000030088.15"; transcript_id "ENSMUST00000130418.7"; gene_type "protein_coding"; gene_status "KNOWN"; gene_name "Aldh1l1"; transcript_type "protein_coding"; transcript_status "KNOWN"; transcript_name "Aldh1l1-203"; exon_number "22"; exon_id "ENSMUSE00000357852.1"; talon_gene "18133"; talon_transcript "47507"; talon_exon "246916"; ccdsid "CCDS20361.1"; exon_status "KNOWN"; level "2"; protein_id "ENSMUSP00000114304.1"; source "HAVANA"; tag "CCDS";
chr6	HAVANA	exon	90598887	90600203	.	+	.	gene_id "ENSMUSG00000030088.15"; transcript_id "ENSMUST00000130418.7"; gene_type "protein_coding"; gene_status "KNOWN"; gene_name "Aldh1l1"; transcript_type "protein_coding"; transcript_status "KNOWN"; transcript_name "Aldh1l1-203"; exon_number "23"; exon_id "ENSMUSE00000769960.1"; talon_gene "18133"; talon_transcript "47507"; talon_exon "246918"; ccdsid "CCDS20361.1"; exon_status "KNOWN"; level "2"; protein_id "ENSMUSP00000114304.1"; source "HAVANA"; tag "CCDS";
chr6	HAVANA	transcript	90550805	90599169	.	+	.	gene_id "ENSMUSG00000030088.15"; transcript_id "ENSMUST00000032175.10"; gene_name "Aldh1l1"; gene_status "KNOWN"; gene_type "protein_coding"; transcript_type "protein_coding"; transcript_status "KNOWN"; transcript_name "Aldh1l1-201"; talon_gene "18133"; talon_transcript "47508"; ccdsid "CCDS20361.1"; havana_transcript "OTTMUST00000064097.2"; level "2"; protein_id "ENSMUSP00000032175.8"; source "HAVANA"; tag "CCDS"; transcript_support_level "1";
chr6	HAVANA	exon	90550805	90550897	.	+	.	gene_id "ENSMUSG00000030088.15"; transcript_id "ENSMUST00000032175.10"; gene_type "protein_coding"; gene_status "KNOWN"; gene_name "Aldh1l1"; transcript_type "protein_coding"; transcript_status "KNOWN"; transcript_name "Aldh1l1-201"; exon_number "1"; exon_id "ENSMUSE00000821461.1"; talon_gene "18133"; talon_transcript "47508"; talon_exon "246919"; ccdsid "CCDS20361.1"; exon_status "KNOWN"; level "2"; protein_id "ENSMUSP00000032175.8"; source "HAVANA"; tag "CCDS";
chr6	HAVANA	exon	90557202	90557351	.	+	.	gene_id "ENSMUSG00000030088.15"; transcript_id "ENSMUST00000032175.10"; gene_type "protein_coding"; gene_status "KNOWN"; gene_name "Aldh1l1"; transcript_type "protein_coding"; transcript_status "KNOWN"; transcript_name "Aldh1l1-201"; exon_number "2"; exon_id "ENSMUSE00001234196.1"; talon_gene "18133"; talon_transcript "47508"; talon_exon "246873"; ccdsid "CCDS20361.1"; exon_status "KNOWN"; level "2"; protein_id "ENSMUSP00000114304.1"; source "HAVANA"; tag "CCDS";
chr6	HAVANA	exon	90559242	90559476	.	+	.	gene_id "ENSMUSG00000030088.15"; transcript_id "ENSMUST00000032175.10"; gene_type "protein_coding"; gene_status "KNOWN"; gene_name "Aldh1l1"; transcript_type "protein_coding"; transcript_status "KNOWN"; transcript_name "Aldh1l1-201"; exon_number "3"; exon_id "ENSMUSE00000425137.1"; talon_gene "18133"; talon_transcript "47508"; talon_exon "246878"; ccdsid "CCDS20361.1"; exon_status "KNOWN"; level "2"; protein_id "ENSMUSP00000114304.1"; source "HAVANA"; tag "CCDS";
chr6	HAVANA	exon	90559826	90559991	.	+	.	gene_id "ENSMUSG00000030088.15"; transcript_id "ENSMUST00000032175.10"; gene_type "protein_coding"; gene_status "KNOWN"; gene_name "Aldh1l1"; transcript_type "protein_coding"; transcript_status "KNOWN"; transcript_name "Aldh1l1-201"; exon_number "4"; exon_id "ENSMUSE00000425131.1"; talon_gene "18133"; talon_transcript "47508"; talon_exon "246880"; ccdsid "CCDS20361.1"; exon_status "KNOWN"; level "2"; protein_id "ENSMUSP00000114304.1"; source "HAVANA"; tag "CCDS";
chr6	HAVANA	exon	90562619	90562720	.	+	.	gene_id "ENSMUSG00000030088.15"; transcript_id "ENSMUST00000032175.10"; gene_type "protein_coding"; gene_status "KNOWN"; gene_name "Aldh1l1"; transcript_type "protein_coding"; transcript_status "KNOWN"; transcript_name "Aldh1l1-201"; exon_number "5"; exon_id "ENSMUSE00000425126.1"; talon_gene "18133"; talon_transcript "47508"; talon_exon "246882"; ccdsid "CCDS20361.1"; exon_status "KNOWN"; level "2"; protein_id "ENSMUSP00000114304.1"; source "HAVANA"; tag "CCDS";
chr6	HAVANA	exon	90563365	90563454	.	+	.	gene_id "ENSMUSG00000030088.15"; transcript_id "ENSMUST00000032175.10"; gene_type "protein_coding"; gene_status "KNOWN"; gene_name "Aldh1l1"; transcript_type "protein_coding"; transcript_status "KNOWN"; transcript_name "Aldh1l1-201"; exon_number "6"; exon_id "ENSMUSE00000425120.1"; talon_gene "18133"; talon_transcript "47508"; talon_exon "246884"; ccdsid "CCDS20361.1"; exon_status "KNOWN"; level "2"; protein_id "ENSMUSP00000114304.1"; source "HAVANA"; tag "CCDS";
chr6	HAVANA	exon	90564346	90564483	.	+	.	gene_id "ENSMUSG00000030088.15"; transcript_id "ENSMUST00000032175.10"; gene_type "protein_coding"; gene_status "KNOWN"; gene_name "Aldh1l1"; transcript_type "protein_coding"; transcript_status "KNOWN"; transcript_name "Aldh1l1-201"; exon_number "7"; exon_id "ENSMUSE00000231481.1"; talon_gene "18133"; talon_transcript "47508"; talon_exon "246886"; ccdsid "CCDS20361.1"; exon_status "KNOWN"; level "2"; protein_id "ENSMUSP00000114304.1"; source "HAVANA"; tag "CCDS";
chr6	HAVANA	exon	90566639	90566764	.	+	.	gene_id "ENSMUSG00000030088.15"; transcript_id "ENSMUST00000032175.10"; gene_type "protein_coding"; gene_status "KNOWN"; gene_name "Aldh1l1"; transcript_type "protein_coding"; transcript_status "KNOWN"; transcript_name "Aldh1l1-201"; exon_number "8"; exon_id "ENSMUSE00000231473.1"; talon_gene "18133"; talon_transcript "47508"; talon_exon "246888"; ccdsid "CCDS20361.1"; exon_status "KNOWN"; level "2"; protein_id "ENSMUSP00000114304.1"; source "HAVANA"; tag "CCDS";
chr6	HAVANA	exon	90569473	90569564	.	+	.	gene_id "ENSMUSG00000030088.15"; transcript_id "ENSMUST00000032175.10"; gene_type "protein_coding"; gene_status "KNOWN"; gene_name "Aldh1l1"; transcript_type "protein_coding"; transcript_status "KNOWN"; transcript_name "Aldh1l1-201"; exon_number "9"; exon_id "ENSMUSE00001277148.1"; talon_gene "18133"; talon_transcript "47508"; talon_exon "246890"; ccdsid "CCDS20361.1"; exon_status "KNOWN"; level "2"; protein_id "ENSMUSP00000114304.1"; source "HAVANA"; tag "CCDS";
chr6	HAVANA	exon	90569793	90569940	.	+	.	gene_id "ENSMUSG00000030088.15"; transcript_id "ENSMUST00000032175.10"; gene_type "protein_coding"; gene_status "KNOWN"; gene_name "Aldh1l1"; transcript_type "protein_coding"; transcript_status "KNOWN"; transcript_name "Aldh1l1-201"; exon_number "10"; exon_id "ENSMUSE00001250909.1"; talon_gene "18133"; talon_transcript "47508"; talon_exon "246892"; ccdsid "CCDS20361.1"; exon_status "KNOWN"; level "2"; protein_id "ENSMUSP00000114304.1"; source "HAVANA"; tag "CCDS";
chr6	HAVANA	exon	90570784	90570903	.	+	.	gene_id "ENSMUSG00000030088.15"; transcript_id "ENSMUST00000032175.10"; gene_type "protein_coding"; gene_status "KNOWN"; gene_name "Aldh1l1"; transcript_type "protein_coding"; transcript_status "KNOWN"; transcript_name "Aldh1l1-201"; exon_number "11"; exon_id "ENSMUSE00000231451.3"; talon_gene "18133"; talon_transcript "47508"; talon_exon "246894"; ccdsid "CCDS20361.1"; exon_status "KNOWN"; level "2"; protein_id "ENSMUSP00000114304.1"; source "HAVANA"; tag "CCDS";
chr6	HAVANA	exon	90571867	90571994	.	+	.	gene_id "ENSMUSG00000030088.15"; transcript_id "ENSMUST00000032175.10"; gene_type "protein_coding"; gene_status "KNOWN"; gene_name "Aldh1l1"; transcript_type "protein_coding"; transcript_status "KNOWN"; transcript_name "Aldh1l1-201"; exon_number "12"; exon_id "ENSMUSE00000231446.3"; talon_gene "18133"; talon_transcript "47508"; talon_exon "246896"; ccdsid "CCDS20361.1"; exon_status "KNOWN"; level "2"; protein_id "ENSMUSP00000114304.1"; source "HAVANA"; tag "CCDS";
chr6	HAVANA	exon	90576628	90576778	.	+	.	gene_id "ENSMUSG00000030088.15"; transcript_id "ENSMUST00000032175.10"; gene_type "protein_coding"; gene_status "KNOWN"; gene_name "Aldh1l1"; transcript_type "protein_coding"; transcript_status "KNOWN"; transcript_name "Aldh1l1-201"; exon_number "13"; exon_id "ENSMUSE00000331531.1"; talon_gene "18133"; talon_transcript "47508"; talon_exon "246898"; ccdsid "CCDS20361.1"; exon_status "KNOWN"; level "2"; protein_id "ENSMUSP00000114304.1"; source "HAVANA"; tag "CCDS";
chr6	HAVANA	exon	90577785	90577855	.	+	.	gene_id "ENSMUSG00000030088.15"; transcript_id "ENSMUST00000032175.10"; gene_type "protein_coding"; gene_status "KNOWN"; gene_name "Aldh1l1"; transcript_type "protein_coding"; transcript_status "KNOWN"; transcript_name "Aldh1l1-201"; exon_number "14"; exon_id "ENSMUSE00000231329.1"; talon_gene "18133"; talon_transcript "47508"; talon_exon "246900"; ccdsid "CCDS20361.1"; exon_status "KNOWN"; level "2"; protein_id "ENSMUSP00000114304.1"; source "HAVANA"; tag "CCDS";
chr6	HAVANA	exon	90580476	90580581	.	+	.	gene_id "ENSMUSG00000030088.15"; transcript_id "ENSMUST00000032175.10"; gene_type "protein_coding"; gene_status "KNOWN"; gene_name "Aldh1l1"; transcript_type "protein_coding"; transcript_status "KNOWN"; transcript_name "Aldh1l1-201"; exon_number "15"; exon_id "ENSMUSE00000425057.1"; talon_gene "18133"; talon_transcript "47508"; talon_exon "246902"; ccdsid "CCDS20361.1"; exon_status "KNOWN"; level "2"; protein_id "ENSMUSP00000114304.1"; source "HAVANA"; tag "CCDS";
chr6	HAVANA	exon	90583173	90583260	.	+	.	gene_id "ENSMUSG00000030088.15"; transcript_id "ENSMUST00000032175.10"; gene_type "protein_coding"; gene_status "KNOWN"; gene_name "Aldh1l1"; transcript_type "protein_coding"; transcript_status "KNOWN"; transcript_name "Aldh1l1-201"; exon_number "16"; exon_id "ENSMUSE00000425051.1"; talon_gene "18133"; talon_transcript "47508"; talon_exon "246904"; ccdsid "CCDS20361.1"; exon_status "KNOWN"; level "2"; protein_id "ENSMUSP00000114304.1"; source "HAVANA"; tag "CCDS";
chr6	HAVANA	exon	90589337	90589430	.	+	.	gene_id "ENSMUSG00000030088.15"; transcript_id "ENSMUST00000032175.10"; gene_type "protein_coding"; gene_status "KNOWN"; gene_name "Aldh1l1"; transcript_type "protein_coding"; transcript_status "KNOWN"; transcript_name "Aldh1l1-201"; exon_number "17"; exon_id "ENSMUSE00000425048.1"; talon_gene "18133"; talon_transcript "47508"; talon_exon "246906"; ccdsid "CCDS20361.1"; exon_status "KNOWN"; level "2"; protein_id "ENSMUSP00000114304.1"; source "HAVANA"; tag "CCDS";
chr6	HAVANA	exon	90590738	90590837	.	+	.	gene_id "ENSMUSG00000030088.15"; transcript_id "ENSMUST00000032175.10"; gene_type "protein_coding"; gene_status "KNOWN"; gene_name "Aldh1l1"; transcript_type "protein_coding"; transcript_status "KNOWN"; transcript_name "Aldh1l1-201"; exon_number "18"; exon_id "ENSMUSE00001256086.1"; talon_gene "18133"; talon_transcript "47508"; talon_exon "246908"; ccdsid "CCDS20361.1"; exon_status "KNOWN"; level "2"; protein_id "ENSMUSP00000114304.1"; source "HAVANA"; tag "CCDS";
chr6	HAVANA	exon	90591801	90591899	.	+	.	gene_id "ENSMUSG00000030088.15"; transcript_id "ENSMUST00000032175.10"; gene_type "protein_coding"; gene_status "KNOWN"; gene_name "Aldh1l1"; transcript_type "protein_coding"; transcript_status "KNOWN"; transcript_name "Aldh1l1-201"; exon_number "19"; exon_id "ENSMUSE00001274708.1"; talon_gene "18133"; talon_transcript "47508"; talon_exon "246910"; ccdsid "CCDS20361.1"; exon_status "KNOWN"; level "2"; protein_id "ENSMUSP00000114304.1"; source "HAVANA"; tag "CCDS";
chr6	HAVANA	exon	90594483	90594648	.	+	.	gene_id "ENSMUSG00000030088.15"; transcript_id "ENSMUST00000032175.10"; gene_type "protein_coding"; gene_status "KNOWN"; gene_name "Aldh1l1"; transcript_type "protein_coding"; transcript_status "KNOWN"; transcript_name "Aldh1l1-201"; exon_number "20"; exon_id "ENSMUSE00001251985.1"; talon_gene "18133"; talon_transcript "47508"; talon_exon "246912"; ccdsid "CCDS20361.1"; exon_status "KNOWN"; level "2"; protein_id "ENSMUSP00000114304.1"; source "HAVANA"; tag "CCDS";
chr6	HAVANA	exon	90596868	90596973	.	+	.	gene_id "ENSMUSG00000030088.15"; transcript_id "ENSMUST00000032175.10"; gene_type "protein_coding"; gene_status "KNOWN"; gene_name "Aldh1l1"; transcript_type "protein_coding"; transcript_status "KNOWN"; transcript_name "Aldh1l1-201"; exon_number "21"; exon_id "ENSMUSE00000414492.2"; talon_gene "18133"; talon_transcript "47508"; talon_exon "246914"; ccdsid "CCDS20361.1"; exon_status "KNOWN"; level "2"; protein_id "ENSMUSP00000114304.1"; source "HAVANA"; tag "CCDS";
chr6	HAVANA	exon	90598186	90598385	.	+	.	gene_id "ENSMUSG00000030088.15"; transcript_id "ENSMUST00000032175.10"; gene_type "protein_coding"; gene_status "KNOWN"; gene_name "Aldh1l1"; transcript_type "protein_coding"; transcript_status "KNOWN"; transcript_name "Aldh1l1-201"; exon_number "22"; exon_id "ENSMUSE00000357852.1"; talon_gene "18133"; talon_transcript "47508"; talon_exon "246916"; ccdsid "CCDS20361.1"; exon_status "KNOWN"; level "2"; protein_id "ENSMUSP00000114304.1"; source "HAVANA"; tag "CCDS";
chr6	HAVANA	exon	90598887	90599169	.	+	.	gene_id "ENSMUSG00000030088.15"; transcript_id "ENSMUST00000032175.10"; gene_type "protein_coding"; gene_status "KNOWN"; gene_name "Aldh1l1"; transcript_type "protein_coding"; transcript_status "KNOWN"; transcript_name "Aldh1l1-201"; exon_number "23"; exon_id "ENSMUSE00001367397.1"; talon_gene "18133"; talon_transcript "47508"; talon_exon "246921"; ccdsid "CCDS20361.1"; exon_status "KNOWN"; level "2"; protein_id "ENSMUSP00000032175.8"; source "HAVANA"; tag "CCDS";
chr6	HAVANA	gene	90604725	90646412	.	+	.	gene_id "ENSMUSG00000030089.15"; gene_name "Slc41a3"; gene_status "KNOWN"; gene_type "protein_coding"; talon_gene "18136"; havana_gene "OTTMUSG00000024324.2"; level "2";
chr6	HAVANA	transcript	90604725	90646412	.	+	.	gene_id "ENSMUSG00000030089.15"; transcript_id "ENSMUST00000044019.15"; gene_name "Slc41a3"; gene_status "KNOWN"; gene_type "protein_coding"; transcript_type "protein_coding"; transcript_status "KNOWN"; transcript_name "Slc41a3-202"; talon_gene "18136"; talon_transcript "47515"; ccdsid "CCDS20362.1"; havana_transcript "OTTMUST00000059579.1"; level "2"; protein_id "ENSMUSP00000037473.9"; source "HAVANA"; tag "CCDS"; transcript_support_level "1";
chr6	HAVANA	exon	90604725	90605008	.	+	.	gene_id "ENSMUSG00000030089.15"; transcript_id "ENSMUST00000044019.15"; gene_type "protein_coding"; gene_status "KNOWN"; gene_name "Slc41a3"; transcript_type "protein_coding"; transcript_status "KNOWN"; transcript_name "Slc41a3-202"; exon_number "1"; exon_id "ENSMUSE00000411737.5"; talon_gene "18136"; talon_transcript "47515"; talon_exon "246941"; ccdsid "CCDS20362.1"; exon_status "KNOWN"; level "2"; protein_id "ENSMUSP00000037473.9"; source "HAVANA"; tag "CCDS";
chr6	HAVANA	exon	90611879	90612181	.	+	.	gene_id "ENSMUSG00000030089.15"; transcript_id "ENSMUST00000044019.15"; gene_type "protein_coding"; gene_status "KNOWN"; gene_name "Slc41a3"; transcript_type "protein_coding"; transcript_status "KNOWN"; transcript_name "Slc41a3-202"; exon_number "2"; exon_id "ENSMUSE00000230506.1"; talon_gene "18136"; talon_transcript "47515"; talon_exon "246943"; ccdsid "CCDS20362.1"; exon_status "KNOWN"; level "2"; protein_id "ENSMUSP00000037473.9"; source "HAVANA"; tag "CCDS";
chr6	HAVANA	exon	90624812	90624919	.	+	.	gene_id "ENSMUSG00000030089.15"; transcript_id "ENSMUST00000044019.15"; gene_type "protein_coding"; gene_status "KNOWN"; gene_name "Slc41a3"; transcript_type "protein_coding"; transcript_status "KNOWN"; transcript_name "Slc41a3-202"; exon_number "3"; exon_id "ENSMUSE00000195059.1"; talon_gene "18136"; talon_transcript "47515"; talon_exon "246945"; ccdsid "CCDS20362.1"; exon_status "KNOWN"; level "2"; protein_id "ENSMUSP00000037473.9"; source "HAVANA"; tag "CCDS";
chr6	HAVANA	exon	90626380	90626451	.	+	.	gene_id "ENSMUSG00000030089.15"; transcript_id "ENSMUST00000044019.15"; gene_type "protein_coding"; gene_status "KNOWN"; gene_name "Slc41a3"; transcript_type "protein_coding"; transcript_status "KNOWN"; transcript_name "Slc41a3-202"; exon_number "4"; exon_id "ENSMUSE00000195062.1"; talon_gene "18136"; talon_transcript "47515"; talon_exon "246947"; ccdsid "CCDS20362.1"; exon_status "KNOWN"; level "2"; protein_id "ENSMUSP00000037473.9"; source "HAVANA"; tag "CCDS";
chr6	HAVANA	exon	90633611	90633755	.	+	.	gene_id "ENSMUSG00000030089.15"; transcript_id "ENSMUST00000044019.15"; gene_type "protein_coding"; gene_status "KNOWN"; gene_name "Slc41a3"; transcript_type "protein_coding"; transcript_status "KNOWN"; transcript_name "Slc41a3-202"; exon_number "5"; exon_id "ENSMUSE00000195061.1"; talon_gene "18136"; talon_transcript "47515"; talon_exon "246949"; ccdsid "CCDS20362.1"; exon_status "KNOWN"; level "2"; protein_id "ENSMUSP00000037473.9"; source "HAVANA"; tag "CCDS";
chr6	HAVANA	exon	90635250	90635396	.	+	.	gene_id "ENSMUSG00000030089.15"; transcript_id "ENSMUST00000044019.15"; gene_type "protein_coding"; gene_status "KNOWN"; gene_name "Slc41a3"; transcript_type "protein_coding"; transcript_status "KNOWN"; transcript_name "Slc41a3-202"; exon_number "6"; exon_id "ENSMUSE00000195054.1"; talon_gene "18136"; talon_transcript "47515"; talon_exon "246951"; ccdsid "CCDS20362.1"; exon_status "KNOWN"; level "2"; protein_id "ENSMUSP00000037473.9"; source "HAVANA"; tag "CCDS";
chr6	HAVANA	exon	90636857	90637001	.	+	.	gene_id "ENSMUSG00000030089.15"; transcript_id "ENSMUST00000044019.15"; gene_type "protein_coding"; gene_status "KNOWN"; gene_name "Slc41a3"; transcript_type "protein_coding"; transcript_status "KNOWN"; transcript_name "Slc41a3-202"; exon_number "7"; exon_id "ENSMUSE00000195057.1"; talon_gene "18136"; talon_transcript "47515"; talon_exon "246953"; ccdsid "CCDS20362.1"; exon_status "KNOWN"; level "2"; protein_id "ENSMUSP00000037473.9"; source "HAVANA"; tag "CCDS";
chr6	HAVANA	exon	90640884	90640963	.	+	.	gene_id "ENSMUSG00000030089.15"; transcript_id "ENSMUST00000044019.15"; gene_type "protein_coding"; gene_status "KNOWN"; gene_name "Slc41a3"; transcript_type "protein_coding"; transcript_status "KNOWN"; transcript_name "Slc41a3-202"; exon_number "8"; exon_id "ENSMUSE00000195053.1"; talon_gene "18136"; talon_transcript "47515"; talon_exon "246955"; ccdsid "CCDS20362.1"; exon_status "KNOWN"; level "2"; protein_id "ENSMUSP00000037473.9"; source "HAVANA"; tag "CCDS";
chr6	HAVANA	exon	90642211	90642345	.	+	.	gene_id "ENSMUSG00000030089.15"; transcript_id "ENSMUST00000044019.15"; gene_type "protein_coding"; gene_status "KNOWN"; gene_name "Slc41a3"; transcript_type "protein_coding"; transcript_status "KNOWN"; transcript_name "Slc41a3-202"; exon_number "9"; exon_id "ENSMUSE00000195056.1"; talon_gene "18136"; talon_transcript "47515"; talon_exon "246957"; ccdsid "CCDS20362.1"; exon_status "KNOWN"; level "2"; protein_id "ENSMUSP00000037473.9"; source "HAVANA"; tag "CCDS";
chr6	HAVANA	exon	90644085	90644233	.	+	.	gene_id "ENSMUSG00000030089.15"; transcript_id "ENSMUST00000044019.15"; gene_type "protein_coding"; gene_status "KNOWN"; gene_name "Slc41a3"; transcript_type "protein_coding"; transcript_status "KNOWN"; transcript_name "Slc41a3-202"; exon_number "10"; exon_id "ENSMUSE00000195055.1"; talon_gene "18136"; talon_transcript "47515"; talon_exon "246959"; ccdsid "CCDS20362.1"; exon_status "KNOWN"; level "2"; protein_id "ENSMUSP00000037473.9"; source "HAVANA"; tag "CCDS";
chr6	HAVANA	exon	90645569	90646412	.	+	.	gene_id "ENSMUSG00000030089.15"; transcript_id "ENSMUST00000044019.15"; gene_type "protein_coding"; gene_status "KNOWN"; gene_name "Slc41a3"; transcript_type "protein_coding"; transcript_status "KNOWN"; transcript_name "Slc41a3-202"; exon_number "11"; exon_id "ENSMUSE00000392510.7"; talon_gene "18136"; talon_transcript "47515"; talon_exon "246961"; ccdsid "CCDS20362.1"; exon_status "KNOWN"; level "2"; protein_id "ENSMUSP00000037473.9"; source "HAVANA"; tag "CCDS";
chr6	HAVANA	transcript	90619147	90646412	.	+	.	gene_id "ENSMUSG00000030089.15"; transcript_id "ENSMUST00000032177.9"; gene_name "Slc41a3"; gene_status "KNOWN"; gene_type "protein_coding"; transcript_type "protein_coding"; transcript_status "KNOWN"; transcript_name "Slc41a3-201"; talon_gene "18136"; talon_transcript "47516"; ccdsid "CCDS20363.1"; havana_transcript "OTTMUST00000059580.2"; level "2"; protein_id "ENSMUSP00000032177.8"; source "HAVANA"; tag "CCDS"; transcript_support_level "1";
chr6	HAVANA	exon	90619147	90619645	.	+	.	gene_id "ENSMUSG00000030089.15"; transcript_id "ENSMUST00000032177.9"; gene_type "protein_coding"; gene_status "KNOWN"; gene_name "Slc41a3"; transcript_type "protein_coding"; transcript_status "KNOWN"; transcript_name "Slc41a3-201"; exon_number "1"; exon_id "ENSMUSE00000557927.5"; talon_gene "18136"; talon_transcript "47516"; talon_exon "246962"; ccdsid "CCDS20363.1"; exon_status "KNOWN"; level "2"; protein_id "ENSMUSP00000032177.8"; source "HAVANA"; tag "CCDS";
chr6	HAVANA	exon	90624812	90624919	.	+	.	gene_id "ENSMUSG00000030089.15"; transcript_id "ENSMUST00000032177.9"; gene_type "protein_coding"; gene_status "KNOWN"; gene_name "Slc41a3"; transcript_type "protein_coding"; transcript_status "KNOWN"; transcript_name "Slc41a3-201"; exon_number "2"; exon_id "ENSMUSE00000195059.1"; talon_gene "18136"; talon_transcript "47516"; talon_exon "246945"; ccdsid "CCDS20362.1"; exon_status "KNOWN"; level "2"; protein_id "ENSMUSP00000037473.9"; source "HAVANA"; tag "CCDS";
chr6	HAVANA	exon	90626380	90626451	.	+	.	gene_id "ENSMUSG00000030089.15"; transcript_id "ENSMUST00000032177.9"; gene_type "protein_coding"; gene_status "KNOWN"; gene_name "Slc41a3"; transcript_type "protein_coding"; transcript_status "KNOWN"; transcript_name "Slc41a3-201"; exon_number "3"; exon_id "ENSMUSE00000195062.1"; talon_gene "18136"; talon_transcript "47516"; talon_exon "246947"; ccdsid "CCDS20362.1"; exon_status "KNOWN"; level "2"; protein_id "ENSMUSP00000037473.9"; source "HAVANA"; tag "CCDS";
chr6	HAVANA	exon	90633611	90633755	.	+	.	gene_id "ENSMUSG00000030089.15"; transcript_id "ENSMUST00000032177.9"; gene_type "protein_coding"; gene_status "KNOWN"; gene_name "Slc41a3"; transcript_type "protein_coding"; transcript_status "KNOWN"; transcript_name "Slc41a3-201"; exon_number "4"; exon_id "ENSMUSE00000195061.1"; talon_gene "18136"; talon_transcript "47516"; talon_exon "246949"; ccdsid "CCDS20362.1"; exon_status "KNOWN"; level "2"; protein_id "ENSMUSP00000037473.9"; source "HAVANA"; tag "CCDS";
chr6	HAVANA	exon	90635250	90635396	.	+	.	gene_id "ENSMUSG00000030089.15"; transcript_id "ENSMUST00000032177.9"; gene_type "protein_coding"; gene_status "KNOWN"; gene_name "Slc41a3"; transcript_type "protein_coding"; transcript_status "KNOWN"; transcript_name "Slc41a3-201"; exon_number "5"; exon_id "ENSMUSE00000195054.1"; talon_gene "18136"; talon_transcript "47516"; talon_exon "246951"; ccdsid "CCDS20362.1"; exon_status "KNOWN"; level "2"; protein_id "ENSMUSP00000037473.9"; source "HAVANA"; tag "CCDS";
chr6	HAVANA	exon	90636857	90637001	.	+	.	gene_id "ENSMUSG00000030089.15"; transcript_id "ENSMUST00000032177.9"; gene_type "protein_coding"; gene_status "KNOWN"; gene_name "Slc41a3"; transcript_type "protein_coding"; transcript_status "KNOWN"; transcript_name "Slc41a3-201"; exon_number "6"; exon_id "ENSMUSE00000195057.1"; talon_gene "18136"; talon_transcript "47516"; talon_exon "246953"; ccdsid "CCDS20362.1"; exon_status "KNOWN"; level "2"; protein_id "ENSMUSP00000037473.9"; source "HAVANA"; tag "CCDS";
chr6	HAVANA	exon	90640884	90640963	.	+	.	gene_id "ENSMUSG00000030089.15"; transcript_id "ENSMUST00000032177.9"; gene_type "protein_coding"; gene_status "KNOWN"; gene_name "Slc41a3"; transcript_type "protein_coding"; transcript_status "KNOWN"; transcript_name "Slc41a3-201"; exon_number "7"; exon_id "ENSMUSE00000195053.1"; talon_gene "18136"; talon_transcript "47516"; talon_exon "246955"; ccdsid "CCDS20362.1"; exon_status "KNOWN"; level "2"; protein_id "ENSMUSP00000037473.9"; source "HAVANA"; tag "CCDS";
chr6	HAVANA	exon	90642211	90642345	.	+	.	gene_id "ENSMUSG00000030089.15"; transcript_id "ENSMUST00000032177.9"; gene_type "protein_coding"; gene_status "KNOWN"; gene_name "Slc41a3"; transcript_type "protein_coding"; transcript_status "KNOWN"; transcript_name "Slc41a3-201"; exon_number "8"; exon_id "ENSMUSE00000195056.1"; talon_gene "18136"; talon_transcript "47516"; talon_exon "246957"; ccdsid "CCDS20362.1"; exon_status "KNOWN"; level "2"; protein_id "ENSMUSP00000037473.9"; source "HAVANA"; tag "CCDS";
chr6	HAVANA	exon	90644085	90644233	.	+	.	gene_id "ENSMUSG00000030089.15"; transcript_id "ENSMUST00000032177.9"; gene_type "protein_coding"; gene_status "KNOWN"; gene_name "Slc41a3"; transcript_type "protein_coding"; transcript_status "KNOWN"; transcript_name "Slc41a3-201"; exon_number "9"; exon_id "ENSMUSE00000195055.1"; talon_gene "18136"; talon_transcript "47516"; talon_exon "246959"; ccdsid "CCDS20362.1"; exon_status "KNOWN"; level "2"; protein_id "ENSMUSP00000037473.9"; source "HAVANA"; tag "CCDS";
chr6	HAVANA	exon	90645569	90646412	.	+	.	gene_id "ENSMUSG00000030089.15"; transcript_id "ENSMUST00000032177.9"; gene_type "protein_coding"; gene_status "KNOWN"; gene_name "Slc41a3"; transcript_type "protein_coding"; transcript_status "KNOWN"; transcript_name "Slc41a3-201"; exon_number "10"; exon_id "ENSMUSE00000392510.7"; talon_gene "18136"; talon_transcript "47516"; talon_exon "246961"; ccdsid "CCDS20362.1"; exon_status "KNOWN"; level "2"; protein_id "ENSMUSP00000037473.9"; source "HAVANA"; tag "CCDS";
chr6	HAVANA	gene	90659598	90736687	.	-	.	gene_id "ENSMUSG00000034312.14"; gene_name "Iqsec1"; gene_status "KNOWN"; gene_type "protein_coding"; talon_gene "18137"; havana_gene "OTTMUSG00000029729.5"; level "2"; tag "ncRNA_host";
chr6	HAVANA	transcript	90659598	90662288	.	-	.	gene_id "ENSMUSG00000034312.14"; transcript_id "ENSMUST00000204983.1"; gene_name "Iqsec1"; gene_status "KNOWN"; gene_type "protein_coding"; transcript_type "retained_intron"; transcript_status "KNOWN"; transcript_name "Iqsec1-208"; talon_gene "18137"; talon_transcript "47518"; havana_transcript "OTTMUST00000142157.1"; level "2"; source "HAVANA"; transcript_support_level "NA";
chr6	HAVANA	exon	90659598	90662288	.	-	.	gene_id "ENSMUSG00000034312.14"; transcript_id "ENSMUST00000204983.1"; gene_type "protein_coding"; gene_status "KNOWN"; gene_name "Iqsec1"; transcript_type "retained_intron"; transcript_status "KNOWN"; transcript_name "Iqsec1-208"; exon_number "1"; exon_id "ENSMUSE00000814392.2"; talon_gene "18137"; talon_transcript "47518"; talon_exon "246991"; exon_status "KNOWN"; level "2"; source "HAVANA";
chr6	TALON	transcript	90659598	90690256	.	-	.	gene_id "ENSMUSG00000034312.14"; transcript_id "ENCODEMT000304377"; gene_name "Iqsec1"; gene_status "KNOWN"; gene_type "protein_coding"; transcript_status "NOVEL"; transcript_name "ENCODEMT000304377"; talon_gene "18137"; talon_transcript "304377"; ISM-suffix_to_IDs "47517,47520"; ISM-suffix_transcript "TRUE"; ISM_to_IDs "47517,47520"; ISM_transcript "TRUE";
chr6	TALON	exon	90689580	90690256	.	-	.	gene_id "ENSMUSG00000034312.14"; transcript_id "ENCODEMT000304377"; gene_type "protein_coding"; gene_status "KNOWN"; gene_name "Iqsec1"; transcript_status "NOVEL"; transcript_name "ENCODEMT000304377"; exon_number "1"; exon_id "918531"; talon_gene "18137"; talon_transcript "304377"; talon_exon "918531"; exon_status "NOVEL";
chr6	ENSEMBL	exon	90680491	90680652	.	-	.	gene_id "ENSMUSG00000034312.14"; transcript_id "ENCODEMT000304377"; gene_type "protein_coding"; gene_status "KNOWN"; gene_name "Iqsec1"; transcript_status "NOVEL"; transcript_name "ENCODEMT000304377"; exon_number "2"; exon_id "ENSMUSE00000557921.1"; talon_gene "18137"; talon_transcript "304377"; talon_exon "246970"; ccdsid "CCDS51851.1"; exon_status "KNOWN"; level "3"; protein_id "ENSMUSP00000098710.3"; source "ENSEMBL"; tag "CCDS";
chr6	ENSEMBL	exon	90678024	90678146	.	-	.	gene_id "ENSMUSG00000034312.14"; transcript_id "ENCODEMT000304377"; gene_type "protein_coding"; gene_status "KNOWN"; gene_name "Iqsec1"; transcript_status "NOVEL"; transcript_name "ENCODEMT000304377"; exon_number "3"; exon_id "ENSMUSE00000230396.1"; talon_gene "18137"; talon_transcript "304377"; talon_exon "246972"; ccdsid "CCDS51851.1"; exon_status "KNOWN"; level "3"; protein_id "ENSMUSP00000098710.3"; source "ENSEMBL"; tag "CCDS";
chr6	ENSEMBL	exon	90676748	90676914	.	-	.	gene_id "ENSMUSG00000034312.14"; transcript_id "ENCODEMT000304377"; gene_type "protein_coding"; gene_status "KNOWN"; gene_name "Iqsec1"; transcript_status "NOVEL"; transcript_name "ENCODEMT000304377"; exon_number "4"; exon_id "ENSMUSE00001006837.1"; talon_gene "18137"; talon_transcript "304377"; talon_exon "246974"; ccdsid "CCDS51851.1"; exon_status "KNOWN"; level "3"; protein_id "ENSMUSP00000098710.3"; source "ENSEMBL"; tag "CCDS";
chr6	ENSEMBL	exon	90671980	90672119	.	-	.	gene_id "ENSMUSG00000034312.14"; transcript_id "ENCODEMT000304377"; gene_type "protein_coding"; gene_status "KNOWN"; gene_name "Iqsec1"; transcript_status "NOVEL"; transcript_name "ENCODEMT000304377"; exon_number "5"; exon_id "ENSMUSE00000358908.1"; talon_gene "18137"; talon_transcript "304377"; talon_exon "246976"; ccdsid "CCDS51851.1"; exon_status "KNOWN"; level "3"; protein_id "ENSMUSP00000098710.3"; source "ENSEMBL"; tag "CCDS";
chr6	ENSEMBL	exon	90671602	90671631	.	-	.	gene_id "ENSMUSG00000034312.14"; transcript_id "ENCODEMT000304377"; gene_type "protein_coding"; gene_status "KNOWN"; gene_name "Iqsec1"; transcript_status "NOVEL"; transcript_name "ENCODEMT000304377"; exon_number "6"; exon_id "ENSMUSE00000230378.1"; talon_gene "18137"; talon_transcript "304377"; talon_exon "246978"; ccdsid "CCDS51851.1"; exon_status "KNOWN"; level "3"; protein_id "ENSMUSP00000098710.3"; source "ENSEMBL"; tag "CCDS";
chr6	ENSEMBL	exon	90670409	90670534	.	-	.	gene_id "ENSMUSG00000034312.14"; transcript_id "ENCODEMT000304377"; gene_type "protein_coding"; gene_status "KNOWN"; gene_name "Iqsec1"; transcript_status "NOVEL"; transcript_name "ENCODEMT000304377"; exon_number "7"; exon_id "ENSMUSE00000230369.1"; talon_gene "18137"; talon_transcript "304377"; talon_exon "246980"; ccdsid "CCDS51851.1"; exon_status "KNOWN"; level "3"; protein_id "ENSMUSP00000098710.3"; source "ENSEMBL"; tag "CCDS";
chr6	ENSEMBL	exon	90669286	90669385	.	-	.	gene_id "ENSMUSG00000034312.14"; transcript_id "ENCODEMT000304377"; gene_type "protein_coding"; gene_status "KNOWN"; gene_name "Iqsec1"; transcript_status "NOVEL"; transcript_name "ENCODEMT000304377"; exon_number "8"; exon_id "ENSMUSE00000230363.1"; talon_gene "18137"; talon_transcript "304377"; talon_exon "246982"; ccdsid "CCDS51851.1"; exon_status "KNOWN"; level "3"; protein_id "ENSMUSP00000098710.3"; source "ENSEMBL"; tag "CCDS";
chr6	ENSEMBL	exon	90668641	90668802	.	-	.	gene_id "ENSMUSG00000034312.14"; transcript_id "ENCODEMT000304377"; gene_type "protein_coding"; gene_status "KNOWN"; gene_name "Iqsec1"; transcript_status "NOVEL"; transcript_name "ENCODEMT000304377"; exon_number "9"; exon_id "ENSMUSE00000230356.1"; talon_gene "18137"; talon_transcript "304377"; talon_exon "246984"; ccdsid "CCDS51851.1"; exon_status "KNOWN"; level "3"; protein_id "ENSMUSP00000098710.3"; source "ENSEMBL"; tag "CCDS";
chr6	ENSEMBL	exon	90667900	90668076	.	-	.	gene_id "ENSMUSG00000034312.14"; transcript_id "ENCODEMT000304377"; gene_type "protein_coding"; gene_status "KNOWN"; gene_name "Iqsec1"; transcript_status "NOVEL"; transcript_name "ENCODEMT000304377"; exon_number "10"; exon_id "ENSMUSE00001312980.1"; talon_gene "18137"; talon_transcript "304377"; talon_exon "246986"; ccdsid "CCDS51851.1"; exon_status "KNOWN"; level "3"; protein_id "ENSMUSP00000098710.3"; source "ENSEMBL"; tag "CCDS";
chr6	ENSEMBL	exon	90664022	90664071	.	-	.	gene_id "ENSMUSG00000034312.14"; transcript_id "ENCODEMT000304377"; gene_type "protein_coding"; gene_status "KNOWN"; gene_name "Iqsec1"; transcript_status "NOVEL"; transcript_name "ENCODEMT000304377"; exon_number "11"; exon_id "ENSMUSE00001289733.1"; talon_gene "18137"; talon_transcript "304377"; talon_exon "246988"; ccdsid "CCDS51851.1"; exon_status "KNOWN"; level "3"; protein_id "ENSMUSP00000098710.3"; source "ENSEMBL"; tag "CCDS";
chr6	TALON	exon	90659598	90661025	.	-	.	gene_id "ENSMUSG00000034312.14"; transcript_id "ENCODEMT000304377"; gene_type "protein_coding"; gene_status "KNOWN"; gene_name "Iqsec1"; transcript_status "NOVEL"; transcript_name "ENCODEMT000304377"; exon_number "12"; exon_id "918532"; talon_gene "18137"; talon_transcript "304377"; talon_exon "918532"; exon_status "NOVEL";
chr6	TALON	transcript	90659598	90810123	.	-	.	gene_id "ENSMUSG00000034312.14"; transcript_id "ENCODEMT000304387"; gene_name "Iqsec1"; gene_status "KNOWN"; gene_type "protein_coding"; transcript_status "NOVEL"; transcript_name "ENCODEMT000304387"; talon_gene "18137"; talon_transcript "304387"; NIC_transcript "TRUE";
chr6	ENSEMBL	exon	90809768	90810123	.	-	.	gene_id "ENSMUSG00000034312.14"; transcript_id "ENCODEMT000304387"; gene_type "protein_coding"; gene_status "KNOWN"; gene_name "Iqsec1"; transcript_status "NOVEL"; transcript_name "ENCODEMT000304387"; exon_number "1"; exon_id "ENSMUSE00000875034.1"; talon_gene "18137"; talon_transcript "304387"; talon_exon "246992"; ccdsid "CCDS51851.1"; exon_status "KNOWN"; level "3"; protein_id "ENSMUSP00000098710.3"; source "ENSEMBL"; tag "CCDS";
chr6	ENSEMBL	exon	90694559	90694850	.	-	.	gene_id "ENSMUSG00000034312.14"; transcript_id "ENCODEMT000304387"; gene_type "protein_coding"; gene_status "KNOWN"; gene_name "Iqsec1"; transcript_status "NOVEL"; transcript_name "ENCODEMT000304387"; exon_number "2"; exon_id "ENSMUSE00001257244.1"; talon_gene "18137"; talon_transcript "304387"; talon_exon "246966"; ccdsid "CCDS51851.1"; exon_status "KNOWN"; level "3"; protein_id "ENSMUSP00000098710.3"; source "ENSEMBL"; tag "CCDS";
chr6	ENSEMBL	exon	90689580	90690826	.	-	.	gene_id "ENSMUSG00000034312.14"; transcript_id "ENCODEMT000304387"; gene_type "protein_coding"; gene_status "KNOWN"; gene_name "Iqsec1"; transcript_status "NOVEL"; transcript_name "ENCODEMT000304387"; exon_number "3"; exon_id "ENSMUSE00000652948.1"; talon_gene "18137"; talon_transcript "304387"; talon_exon "246968"; ccdsid "CCDS51851.1"; exon_status "KNOWN"; level "3"; protein_id "ENSMUSP00000098710.3"; source "ENSEMBL"; tag "CCDS";
chr6	ENSEMBL	exon	90680491	90680652	.	-	.	gene_id "ENSMUSG00000034312.14"; transcript_id "ENCODEMT000304387"; gene_type "protein_coding"; gene_status "KNOWN"; gene_name "Iqsec1"; transcript_status "NOVEL"; transcript_name "ENCODEMT000304387"; exon_number "4"; exon_id "ENSMUSE00000557921.1"; talon_gene "18137"; talon_transcript "304387"; talon_exon "246970"; ccdsid "CCDS51851.1"; exon_status "KNOWN"; level "3"; protein_id "ENSMUSP00000098710.3"; source "ENSEMBL"; tag "CCDS";
chr6	ENSEMBL	exon	90678024	90678146	.	-	.	gene_id "ENSMUSG00000034312.14"; transcript_id "ENCODEMT000304387"; gene_type "protein_coding"; gene_status "KNOWN"; gene_name "Iqsec1"; transcript_status "NOVEL"; transcript_name "ENCODEMT000304387"; exon_number "5"; exon_id "ENSMUSE00000230396.1"; talon_gene "18137"; talon_transcript "304387"; talon_exon "246972"; ccdsid "CCDS51851.1"; exon_status "KNOWN"; level "3"; protein_id "ENSMUSP00000098710.3"; source "ENSEMBL"; tag "CCDS";
chr6	ENSEMBL	exon	90676748	90676914	.	-	.	gene_id "ENSMUSG00000034312.14"; transcript_id "ENCODEMT000304387"; gene_type "protein_coding"; gene_status "KNOWN"; gene_name "Iqsec1"; transcript_status "NOVEL"; transcript_name "ENCODEMT000304387"; exon_number "6"; exon_id "ENSMUSE00001006837.1"; talon_gene "18137"; talon_transcript "304387"; talon_exon "246974"; ccdsid "CCDS51851.1"; exon_status "KNOWN"; level "3"; protein_id "ENSMUSP00000098710.3"; source "ENSEMBL"; tag "CCDS";
chr6	ENSEMBL	exon	90671980	90672119	.	-	.	gene_id "ENSMUSG00000034312.14"; transcript_id "ENCODEMT000304387"; gene_type "protein_coding"; gene_status "KNOWN"; gene_name "Iqsec1"; transcript_status "NOVEL"; transcript_name "ENCODEMT000304387"; exon_number "7"; exon_id "ENSMUSE00000358908.1"; talon_gene "18137"; talon_transcript "304387"; talon_exon "246976"; ccdsid "CCDS51851.1"; exon_status "KNOWN"; level "3"; protein_id "ENSMUSP00000098710.3"; source "ENSEMBL"; tag "CCDS";
chr6	ENSEMBL	exon	90671602	90671631	.	-	.	gene_id "ENSMUSG00000034312.14"; transcript_id "ENCODEMT000304387"; gene_type "protein_coding"; gene_status "KNOWN"; gene_name "Iqsec1"; transcript_status "NOVEL"; transcript_name "ENCODEMT000304387"; exon_number "8"; exon_id "ENSMUSE00000230378.1"; talon_gene "18137"; talon_transcript "304387"; talon_exon "246978"; ccdsid "CCDS51851.1"; exon_status "KNOWN"; level "3"; protein_id "ENSMUSP00000098710.3"; source "ENSEMBL"; tag "CCDS";
chr6	ENSEMBL	exon	90670409	90670534	.	-	.	gene_id "ENSMUSG00000034312.14"; transcript_id "ENCODEMT000304387"; gene_type "protein_coding"; gene_status "KNOWN"; gene_name "Iqsec1"; transcript_status "NOVEL"; transcript_name "ENCODEMT000304387"; exon_number "9"; exon_id "ENSMUSE00000230369.1"; talon_gene "18137"; talon_transcript "304387"; talon_exon "246980"; ccdsid "CCDS51851.1"; exon_status "KNOWN"; level "3"; protein_id "ENSMUSP00000098710.3"; source "ENSEMBL"; tag "CCDS";
chr6	ENSEMBL	exon	90669286	90669385	.	-	.	gene_id "ENSMUSG00000034312.14"; transcript_id "ENCODEMT000304387"; gene_type "protein_coding"; gene_status "KNOWN"; gene_name "Iqsec1"; transcript_status "NOVEL"; transcript_name "ENCODEMT000304387"; exon_number "10"; exon_id "ENSMUSE00000230363.1"; talon_gene "18137"; talon_transcript "304387"; talon_exon "246982"; ccdsid "CCDS51851.1"; exon_status "KNOWN"; level "3"; protein_id "ENSMUSP00000098710.3"; source "ENSEMBL"; tag "CCDS";
chr6	ENSEMBL	exon	90668641	90668802	.	-	.	gene_id "ENSMUSG00000034312.14"; transcript_id "ENCODEMT000304387"; gene_type "protein_coding"; gene_status "KNOWN"; gene_name "Iqsec1"; transcript_status "NOVEL"; transcript_name "ENCODEMT000304387"; exon_number "11"; exon_id "ENSMUSE00000230356.1"; talon_gene "18137"; talon_transcript "304387"; talon_exon "246984"; ccdsid "CCDS51851.1"; exon_status "KNOWN"; level "3"; protein_id "ENSMUSP00000098710.3"; source "ENSEMBL"; tag "CCDS";
chr6	ENSEMBL	exon	90667900	90668076	.	-	.	gene_id "ENSMUSG00000034312.14"; transcript_id "ENCODEMT000304387"; gene_type "protein_coding"; gene_status "KNOWN"; gene_name "Iqsec1"; transcript_status "NOVEL"; transcript_name "ENCODEMT000304387"; exon_number "12"; exon_id "ENSMUSE00001312980.1"; talon_gene "18137"; talon_transcript "304387"; talon_exon "246986"; ccdsid "CCDS51851.1"; exon_status "KNOWN"; level "3"; protein_id "ENSMUSP00000098710.3"; source "ENSEMBL"; tag "CCDS";
chr6	ENSEMBL	exon	90664022	90664071	.	-	.	gene_id "ENSMUSG00000034312.14"; transcript_id "ENCODEMT000304387"; gene_type "protein_coding"; gene_status "KNOWN"; gene_name "Iqsec1"; transcript_status "NOVEL"; transcript_name "ENCODEMT000304387"; exon_number "13"; exon_id "ENSMUSE00001289733.1"; talon_gene "18137"; talon_transcript "304387"; talon_exon "246988"; ccdsid "CCDS51851.1"; exon_status "KNOWN"; level "3"; protein_id "ENSMUSP00000098710.3"; source "ENSEMBL"; tag "CCDS";
chr6	TALON	exon	90659598	90661025	.	-	.	gene_id "ENSMUSG00000034312.14"; transcript_id "ENCODEMT000304387"; gene_type "protein_coding"; gene_status "KNOWN"; gene_name "Iqsec1"; transcript_status "NOVEL"; transcript_name "ENCODEMT000304387"; exon_number "14"; exon_id "918532"; talon_gene "18137"; talon_transcript "304387"; talon_exon "918532"; exon_status "NOVEL";
chr6	HAVANA	transcript	90660981	90988685	.	-	.	gene_id "ENSMUSG00000034312.14"; transcript_id "ENSMUST00000212100.1"; gene_name "Iqsec1"; gene_status "KNOWN"; gene_type "protein_coding"; transcript_type "protein_coding"; transcript_status "KNOWN"; transcript_name "Iqsec1-210"; talon_gene "18137"; talon_transcript "47520"; havana_transcript "OTTMUST00000090068.3"; level "2"; protein_id "ENSMUSP00000148669.1"; source "HAVANA"; tag "basic"; transcript_support_level "5";
chr6	HAVANA	exon	90988082	90988685	.	-	.	gene_id "ENSMUSG00000034312.14"; transcript_id "ENSMUST00000212100.1"; gene_type "protein_coding"; gene_status "KNOWN"; gene_name "Iqsec1"; transcript_type "protein_coding"; transcript_status "KNOWN"; transcript_name "Iqsec1-210"; exon_number "1"; exon_id "ENSMUSE00001391906.1"; talon_gene "18137"; talon_transcript "47520"; talon_exon "246996"; exon_status "KNOWN"; level "2"; protein_id "ENSMUSP00000148669.1"; source "HAVANA"; tag "basic";
chr6	HAVANA	exon	90873440	90873469	.	-	.	gene_id "ENSMUSG00000034312.14"; transcript_id "ENSMUST00000212100.1"; gene_type "protein_coding"; gene_status "KNOWN"; gene_name "Iqsec1"; transcript_type "protein_coding"; transcript_status "KNOWN"; transcript_name "Iqsec1-210"; exon_number "2"; exon_id "ENSMUSE00001392149.1"; talon_gene "18137"; talon_transcript "47520"; talon_exon "246998"; exon_status "KNOWN"; level "2"; protein_id "ENSMUSP00000148669.1"; source "HAVANA"; tag "basic";
chr6	HAVANA	exon	90787118	90787162	.	-	.	gene_id "ENSMUSG00000034312.14"; transcript_id "ENSMUST00000212100.1"; gene_type "protein_coding"; gene_status "KNOWN"; gene_name "Iqsec1"; transcript_type "protein_coding"; transcript_status "KNOWN"; transcript_name "Iqsec1-210"; exon_number "3"; exon_id "ENSMUSE00001389863.1"; talon_gene "18137"; talon_transcript "47520"; talon_exon "247000"; exon_status "KNOWN"; level "2"; protein_id "ENSMUSP00000148669.1"; source "HAVANA"; tag "basic";
chr6	ENSEMBL	exon	90694559	90694850	.	-	.	gene_id "ENSMUSG00000034312.14"; transcript_id "ENSMUST00000212100.1"; gene_type "protein_coding"; gene_status "KNOWN"; gene_name "Iqsec1"; transcript_type "protein_coding"; transcript_status "KNOWN"; transcript_name "Iqsec1-210"; exon_number "4"; exon_id "ENSMUSE00001257244.1"; talon_gene "18137"; talon_transcript "47520"; talon_exon "246966"; ccdsid "CCDS51851.1"; exon_status "KNOWN"; level "3"; protein_id "ENSMUSP00000098710.3"; source "ENSEMBL"; tag "CCDS";
chr6	ENSEMBL	exon	90689580	90690826	.	-	.	gene_id "ENSMUSG00000034312.14"; transcript_id "ENSMUST00000212100.1"; gene_type "protein_coding"; gene_status "KNOWN"; gene_name "Iqsec1"; transcript_type "protein_coding"; transcript_status "KNOWN"; transcript_name "Iqsec1-210"; exon_number "5"; exon_id "ENSMUSE00000652948.1"; talon_gene "18137"; talon_transcript "47520"; talon_exon "246968"; ccdsid "CCDS51851.1"; exon_status "KNOWN"; level "3"; protein_id "ENSMUSP00000098710.3"; source "ENSEMBL"; tag "CCDS";
chr6	ENSEMBL	exon	90680491	90680652	.	-	.	gene_id "ENSMUSG00000034312.14"; transcript_id "ENSMUST00000212100.1"; gene_type "protein_coding"; gene_status "KNOWN"; gene_name "Iqsec1"; transcript_type "protein_coding"; transcript_status "KNOWN"; transcript_name "Iqsec1-210"; exon_number "6"; exon_id "ENSMUSE00000557921.1"; talon_gene "18137"; talon_transcript "47520"; talon_exon "246970"; ccdsid "CCDS51851.1"; exon_status "KNOWN"; level "3"; protein_id "ENSMUSP00000098710.3"; source "ENSEMBL"; tag "CCDS";
chr6	ENSEMBL	exon	90678024	90678146	.	-	.	gene_id "ENSMUSG00000034312.14"; transcript_id "ENSMUST00000212100.1"; gene_type "protein_coding"; gene_status "KNOWN"; gene_name "Iqsec1"; transcript_type "protein_coding"; transcript_status "KNOWN"; transcript_name "Iqsec1-210"; exon_number "7"; exon_id "ENSMUSE00000230396.1"; talon_gene "18137"; talon_transcript "47520"; talon_exon "246972"; ccdsid "CCDS51851.1"; exon_status "KNOWN"; level "3"; protein_id "ENSMUSP00000098710.3"; source "ENSEMBL"; tag "CCDS";
chr6	ENSEMBL	exon	90676748	90676914	.	-	.	gene_id "ENSMUSG00000034312.14"; transcript_id "ENSMUST00000212100.1"; gene_type "protein_coding"; gene_status "KNOWN"; gene_name "Iqsec1"; transcript_type "protein_coding"; transcript_status "KNOWN"; transcript_name "Iqsec1-210"; exon_number "8"; exon_id "ENSMUSE00001006837.1"; talon_gene "18137"; talon_transcript "47520"; talon_exon "246974"; ccdsid "CCDS51851.1"; exon_status "KNOWN"; level "3"; protein_id "ENSMUSP00000098710.3"; source "ENSEMBL"; tag "CCDS";
chr6	ENSEMBL	exon	90671980	90672119	.	-	.	gene_id "ENSMUSG00000034312.14"; transcript_id "ENSMUST00000212100.1"; gene_type "protein_coding"; gene_status "KNOWN"; gene_name "Iqsec1"; transcript_type "protein_coding"; transcript_status "KNOWN"; transcript_name "Iqsec1-210"; exon_number "9"; exon_id "ENSMUSE00000358908.1"; talon_gene "18137"; talon_transcript "47520"; talon_exon "246976"; ccdsid "CCDS51851.1"; exon_status "KNOWN"; level "3"; protein_id "ENSMUSP00000098710.3"; source "ENSEMBL"; tag "CCDS";
chr6	ENSEMBL	exon	90671602	90671631	.	-	.	gene_id "ENSMUSG00000034312.14"; transcript_id "ENSMUST00000212100.1"; gene_type "protein_coding"; gene_status "KNOWN"; gene_name "Iqsec1"; transcript_type "protein_coding"; transcript_status "KNOWN"; transcript_name "Iqsec1-210"; exon_number "10"; exon_id "ENSMUSE00000230378.1"; talon_gene "18137"; talon_transcript "47520"; talon_exon "246978"; ccdsid "CCDS51851.1"; exon_status "KNOWN"; level "3"; protein_id "ENSMUSP00000098710.3"; source "ENSEMBL"; tag "CCDS";
chr6	ENSEMBL	exon	90670409	90670534	.	-	.	gene_id "ENSMUSG00000034312.14"; transcript_id "ENSMUST00000212100.1"; gene_type "protein_coding"; gene_status "KNOWN"; gene_name "Iqsec1"; transcript_type "protein_coding"; transcript_status "KNOWN"; transcript_name "Iqsec1-210"; exon_number "11"; exon_id "ENSMUSE00000230369.1"; talon_gene "18137"; talon_transcript "47520"; talon_exon "246980"; ccdsid "CCDS51851.1"; exon_status "KNOWN"; level "3"; protein_id "ENSMUSP00000098710.3"; source "ENSEMBL"; tag "CCDS";
chr6	ENSEMBL	exon	90669286	90669385	.	-	.	gene_id "ENSMUSG00000034312.14"; transcript_id "ENSMUST00000212100.1"; gene_type "protein_coding"; gene_status "KNOWN"; gene_name "Iqsec1"; transcript_type "protein_coding"; transcript_status "KNOWN"; transcript_name "Iqsec1-210"; exon_number "12"; exon_id "ENSMUSE00000230363.1"; talon_gene "18137"; talon_transcript "47520"; talon_exon "246982"; ccdsid "CCDS51851.1"; exon_status "KNOWN"; level "3"; protein_id "ENSMUSP00000098710.3"; source "ENSEMBL"; tag "CCDS";
chr6	ENSEMBL	exon	90668641	90668802	.	-	.	gene_id "ENSMUSG00000034312.14"; transcript_id "ENSMUST00000212100.1"; gene_type "protein_coding"; gene_status "KNOWN"; gene_name "Iqsec1"; transcript_type "protein_coding"; transcript_status "KNOWN"; transcript_name "Iqsec1-210"; exon_number "13"; exon_id "ENSMUSE00000230356.1"; talon_gene "18137"; talon_transcript "47520"; talon_exon "246984"; ccdsid "CCDS51851.1"; exon_status "KNOWN"; level "3"; protein_id "ENSMUSP00000098710.3"; source "ENSEMBL"; tag "CCDS";
chr6	ENSEMBL	exon	90667900	90668076	.	-	.	gene_id "ENSMUSG00000034312.14"; transcript_id "ENSMUST00000212100.1"; gene_type "protein_coding"; gene_status "KNOWN"; gene_name "Iqsec1"; transcript_type "protein_coding"; transcript_status "KNOWN"; transcript_name "Iqsec1-210"; exon_number "14"; exon_id "ENSMUSE00001312980.1"; talon_gene "18137"; talon_transcript "47520"; talon_exon "246986"; ccdsid "CCDS51851.1"; exon_status "KNOWN"; level "3"; protein_id "ENSMUSP00000098710.3"; source "ENSEMBL"; tag "CCDS";
chr6	ENSEMBL	exon	90664022	90664071	.	-	.	gene_id "ENSMUSG00000034312.14"; transcript_id "ENSMUST00000212100.1"; gene_type "protein_coding"; gene_status "KNOWN"; gene_name "Iqsec1"; transcript_type "protein_coding"; transcript_status "KNOWN"; transcript_name "Iqsec1-210"; exon_number "15"; exon_id "ENSMUSE00001289733.1"; talon_gene "18137"; talon_transcript "47520"; talon_exon "246988"; ccdsid "CCDS51851.1"; exon_status "KNOWN"; level "3"; protein_id "ENSMUSP00000098710.3"; source "ENSEMBL"; tag "CCDS";
chr6	HAVANA	exon	90660981	90661025	.	-	.	gene_id "ENSMUSG00000034312.14"; transcript_id "ENSMUST00000212100.1"; gene_type "protein_coding"; gene_status "KNOWN"; gene_name "Iqsec1"; transcript_type "protein_coding"; transcript_status "KNOWN"; transcript_name "Iqsec1-210"; exon_number "16"; exon_id "ENSMUSE00001390275.1"; talon_gene "18137"; talon_transcript "47520"; talon_exon "247002"; exon_status "KNOWN"; level "2"; protein_id "ENSMUSP00000148669.1"; source "HAVANA"; tag "basic";
chr6	HAVANA	transcript	90690662	90736687	.	-	.	gene_id "ENSMUSG00000034312.14"; transcript_id "ENSMUST00000133492.1"; gene_name "Iqsec1"; gene_status "KNOWN"; gene_type "protein_coding"; transcript_type "processed_transcript"; transcript_status "KNOWN"; transcript_name "Iqsec1-203"; talon_gene "18137"; talon_transcript "47525"; havana_transcript "OTTMUST00000073762.1"; level "2"; source "HAVANA"; transcript_support_level "3";
chr6	HAVANA	exon	90736577	90736687	.	-	.	gene_id "ENSMUSG00000034312.14"; transcript_id "ENSMUST00000133492.1"; gene_type "protein_coding"; gene_status "KNOWN"; gene_name "Iqsec1"; transcript_type "processed_transcript"; transcript_status "KNOWN"; transcript_name "Iqsec1-203"; exon_number "1"; exon_id "ENSMUSE00000816600.1"; talon_gene "18137"; talon_transcript "47525"; talon_exon "247017"; exon_status "KNOWN"; level "2"; source "HAVANA";
chr6	ENSEMBL	exon	90694559	90694850	.	-	.	gene_id "ENSMUSG00000034312.14"; transcript_id "ENSMUST00000133492.1"; gene_type "protein_coding"; gene_status "KNOWN"; gene_name "Iqsec1"; transcript_type "processed_transcript"; transcript_status "KNOWN"; transcript_name "Iqsec1-203"; exon_number "2"; exon_id "ENSMUSE00001257244.1"; talon_gene "18137"; talon_transcript "47525"; talon_exon "246966"; ccdsid "CCDS51851.1"; exon_status "KNOWN"; level "3"; protein_id "ENSMUSP00000098710.3"; source "ENSEMBL"; tag "CCDS";
chr6	HAVANA	exon	90690662	90690826	.	-	.	gene_id "ENSMUSG00000034312.14"; transcript_id "ENSMUST00000133492.1"; gene_type "protein_coding"; gene_status "KNOWN"; gene_name "Iqsec1"; transcript_type "processed_transcript"; transcript_status "KNOWN"; transcript_name "Iqsec1-203"; exon_number "3"; exon_id "ENSMUSE00000783306.1"; talon_gene "18137"; talon_transcript "47525"; talon_exon "247019"; exon_status "KNOWN"; level "2"; source "HAVANA";
chr6	HAVANA	gene	91013068	91116829	.	-	.	gene_id "ENSMUSG00000030091.17"; gene_name "Nup210"; gene_status "KNOWN"; gene_type "protein_coding"; talon_gene "18144"; havana_gene "OTTMUSG00000023319.4"; level "1";
chr6	HAVANA	transcript	91013068	91116829	.	-	.	gene_id "ENSMUSG00000030091.17"; transcript_id "ENSMUST00000032179.13"; gene_name "Nup210"; gene_status "KNOWN"; gene_type "protein_coding"; transcript_type "protein_coding"; transcript_status "KNOWN"; transcript_name "Nup210-201"; talon_gene "18144"; talon_transcript "47533"; ccdsid "CCDS39565.1"; havana_transcript "OTTMUST00000056487.1"; level "2"; protein_id "ENSMUSP00000032179.7"; source "HAVANA"; tag "CCDS"; transcript_support_level "1";
chr6	HAVANA	exon	91116618	91116829	.	-	.	gene_id "ENSMUSG00000030091.17"; transcript_id "ENSMUST00000032179.13"; gene_type "protein_coding"; gene_status "KNOWN"; gene_name "Nup210"; transcript_type "protein_coding"; transcript_status "KNOWN"; transcript_name "Nup210-201"; exon_number "1"; exon_id "ENSMUSE00000810698.1"; talon_gene "18144"; talon_transcript "47533"; talon_exon "247033"; ccdsid "CCDS39565.1"; exon_status "KNOWN"; level "2"; protein_id "ENSMUSP00000032179.7"; source "HAVANA"; tag "CCDS";
chr6	HAVANA	exon	91101263	91101399	.	-	.	gene_id "ENSMUSG00000030091.17"; transcript_id "ENSMUST00000032179.13"; gene_type "protein_coding"; gene_status "KNOWN"; gene_name "Nup210"; transcript_type "protein_coding"; transcript_status "KNOWN"; transcript_name "Nup210-201"; exon_number "2"; exon_id "ENSMUSE00000229909.1"; talon_gene "18144"; talon_transcript "47533"; talon_exon "247035"; ccdsid "CCDS39565.1"; exon_status "KNOWN"; level "2"; protein_id "ENSMUSP00000032179.7"; source "HAVANA"; tag "CCDS";
chr6	HAVANA	exon	91098566	91098697	.	-	.	gene_id "ENSMUSG00000030091.17"; transcript_id "ENSMUST00000032179.13"; gene_type "protein_coding"; gene_status "KNOWN"; gene_name "Nup210"; transcript_type "protein_coding"; transcript_status "KNOWN"; transcript_name "Nup210-201"; exon_number "3"; exon_id "ENSMUSE00000229902.1"; talon_gene "18144"; talon_transcript "47533"; talon_exon "247037"; ccdsid "CCDS39565.1"; exon_status "KNOWN"; level "2"; protein_id "ENSMUSP00000032179.7"; source "HAVANA"; tag "CCDS";
chr6	HAVANA	exon	91089835	91089931	.	-	.	gene_id "ENSMUSG00000030091.17"; transcript_id "ENSMUST00000032179.13"; gene_type "protein_coding"; gene_status "KNOWN"; gene_name "Nup210"; transcript_type "protein_coding"; transcript_status "KNOWN"; transcript_name "Nup210-201"; exon_number "4"; exon_id "ENSMUSE00000195093.1"; talon_gene "18144"; talon_transcript "47533"; talon_exon "247039"; ccdsid "CCDS39565.1"; exon_status "KNOWN"; level "2"; protein_id "ENSMUSP00000032179.7"; source "HAVANA"; tag "CCDS";
chr6	HAVANA	exon	91087833	91087983	.	-	.	gene_id "ENSMUSG00000030091.17"; transcript_id "ENSMUST00000032179.13"; gene_type "protein_coding"; gene_status "KNOWN"; gene_name "Nup210"; transcript_type "protein_coding"; transcript_status "KNOWN"; transcript_name "Nup210-201"; exon_number "5"; exon_id "ENSMUSE00000195085.1"; talon_gene "18144"; talon_transcript "47533"; talon_exon "247041"; ccdsid "CCDS39565.1"; exon_status "KNOWN"; level "2"; protein_id "ENSMUSP00000032179.7"; source "HAVANA"; tag "CCDS";
chr6	HAVANA	exon	91085859	91085991	.	-	.	gene_id "ENSMUSG00000030091.17"; transcript_id "ENSMUST00000032179.13"; gene_type "protein_coding"; gene_status "KNOWN"; gene_name "Nup210"; transcript_type "protein_coding"; transcript_status "KNOWN"; transcript_name "Nup210-201"; exon_number "6"; exon_id "ENSMUSE00000195098.1"; talon_gene "18144"; talon_transcript "47533"; talon_exon "247043"; ccdsid "CCDS39565.1"; exon_status "KNOWN"; level "2"; protein_id "ENSMUSP00000032179.7"; source "HAVANA"; tag "CCDS";
chr6	HAVANA	exon	91076558	91076716	.	-	.	gene_id "ENSMUSG00000030091.17"; transcript_id "ENSMUST00000032179.13"; gene_type "protein_coding"; gene_status "KNOWN"; gene_name "Nup210"; transcript_type "protein_coding"; transcript_status "KNOWN"; transcript_name "Nup210-201"; exon_number "7"; exon_id "ENSMUSE00000195067.3"; talon_gene "18144"; talon_transcript "47533"; talon_exon "247045"; ccdsid "CCDS39565.1"; exon_status "KNOWN"; level "2"; protein_id "ENSMUSP00000032179.7"; source "HAVANA"; tag "CCDS";
chr6	HAVANA	exon	91075907	91075975	.	-	.	gene_id "ENSMUSG00000030091.17"; transcript_id "ENSMUST00000032179.13"; gene_type "protein_coding"; gene_status "KNOWN"; gene_name "Nup210"; transcript_type "protein_coding"; transcript_status "KNOWN"; transcript_name "Nup210-201"; exon_number "8"; exon_id "ENSMUSE00000195079.3"; talon_gene "18144"; talon_transcript "47533"; talon_exon "247047"; ccdsid "CCDS39565.1"; exon_status "KNOWN"; level "2"; protein_id "ENSMUSP00000032179.7"; source "HAVANA"; tag "CCDS";
chr6	HAVANA	exon	91074248	91074354	.	-	.	gene_id "ENSMUSG00000030091.17"; transcript_id "ENSMUST00000032179.13"; gene_type "protein_coding"; gene_status "KNOWN"; gene_name "Nup210"; transcript_type "protein_coding"; transcript_status "KNOWN"; transcript_name "Nup210-201"; exon_number "9"; exon_id "ENSMUSE00000195076.1"; talon_gene "18144"; talon_transcript "47533"; talon_exon "247049"; ccdsid "CCDS39565.1"; exon_status "KNOWN"; level "2"; protein_id "ENSMUSP00000032179.7"; source "HAVANA"; tag "CCDS";
chr6	HAVANA	exon	91073193	91073333	.	-	.	gene_id "ENSMUSG00000030091.17"; transcript_id "ENSMUST00000032179.13"; gene_type "protein_coding"; gene_status "KNOWN"; gene_name "Nup210"; transcript_type "protein_coding"; transcript_status "KNOWN"; transcript_name "Nup210-201"; exon_number "10"; exon_id "ENSMUSE00000195074.1"; talon_gene "18144"; talon_transcript "47533"; talon_exon "247051"; ccdsid "CCDS39565.1"; exon_status "KNOWN"; level "2"; protein_id "ENSMUSP00000032179.7"; source "HAVANA"; tag "CCDS";
chr6	HAVANA	exon	91071842	91071979	.	-	.	gene_id "ENSMUSG00000030091.17"; transcript_id "ENSMUST00000032179.13"; gene_type "protein_coding"; gene_status "KNOWN"; gene_name "Nup210"; transcript_type "protein_coding"; transcript_status "KNOWN"; transcript_name "Nup210-201"; exon_number "11"; exon_id "ENSMUSE00000195087.1"; talon_gene "18144"; talon_transcript "47533"; talon_exon "247053"; ccdsid "CCDS39565.1"; exon_status "KNOWN"; level "2"; protein_id "ENSMUSP00000032179.7"; source "HAVANA"; tag "CCDS";
chr6	HAVANA	exon	91070132	91070287	.	-	.	gene_id "ENSMUSG00000030091.17"; transcript_id "ENSMUST00000032179.13"; gene_type "protein_coding"; gene_status "KNOWN"; gene_name "Nup210"; transcript_type "protein_coding"; transcript_status "KNOWN"; transcript_name "Nup210-201"; exon_number "12"; exon_id "ENSMUSE00000195068.1"; talon_gene "18144"; talon_transcript "47533"; talon_exon "247055"; ccdsid "CCDS39565.1"; exon_status "KNOWN"; level "2"; protein_id "ENSMUSP00000032179.7"; source "HAVANA"; tag "CCDS";
chr6	HAVANA	exon	91069164	91069362	.	-	.	gene_id "ENSMUSG00000030091.17"; transcript_id "ENSMUST00000032179.13"; gene_type "protein_coding"; gene_status "KNOWN"; gene_name "Nup210"; transcript_type "protein_coding"; transcript_status "KNOWN"; transcript_name "Nup210-201"; exon_number "13"; exon_id "ENSMUSE00000195082.1"; talon_gene "18144"; talon_transcript "47533"; talon_exon "247057"; ccdsid "CCDS39565.1"; exon_status "KNOWN"; level "2"; protein_id "ENSMUSP00000032179.7"; source "HAVANA"; tag "CCDS";
chr6	HAVANA	exon	91065158	91065303	.	-	.	gene_id "ENSMUSG00000030091.17"; transcript_id "ENSMUST00000032179.13"; gene_type "protein_coding"; gene_status "KNOWN"; gene_name "Nup210"; transcript_type "protein_coding"; transcript_status "KNOWN"; transcript_name "Nup210-201"; exon_number "14"; exon_id "ENSMUSE00001216253.1"; talon_gene "18144"; talon_transcript "47533"; talon_exon "247059"; ccdsid "CCDS39565.1"; exon_status "KNOWN"; level "2"; protein_id "ENSMUSP00000032179.7"; source "HAVANA"; tag "CCDS";
chr6	HAVANA	exon	91062718	91062939	.	-	.	gene_id "ENSMUSG00000030091.17"; transcript_id "ENSMUST00000032179.13"; gene_type "protein_coding"; gene_status "KNOWN"; gene_name "Nup210"; transcript_type "protein_coding"; transcript_status "KNOWN"; transcript_name "Nup210-201"; exon_number "15"; exon_id "ENSMUSE00001306075.1"; talon_gene "18144"; talon_transcript "47533"; talon_exon "247061"; ccdsid "CCDS39565.1"; exon_status "KNOWN"; level "2"; protein_id "ENSMUSP00000032179.7"; source "HAVANA"; tag "CCDS";
chr6	HAVANA	exon	91060562	91060735	.	-	.	gene_id "ENSMUSG00000030091.17"; transcript_id "ENSMUST00000032179.13"; gene_type "protein_coding"; gene_status "KNOWN"; gene_name "Nup210"; transcript_type "protein_coding"; transcript_status "KNOWN"; transcript_name "Nup210-201"; exon_number "16"; exon_id "ENSMUSE00000195073.1"; talon_gene "18144"; talon_transcript "47533"; talon_exon "247063"; ccdsid "CCDS39565.1"; exon_status "KNOWN"; level "2"; protein_id "ENSMUSP00000032179.7"; source "HAVANA"; tag "CCDS";
chr6	HAVANA	exon	91055225	91055417	.	-	.	gene_id "ENSMUSG00000030091.17"; transcript_id "ENSMUST00000032179.13"; gene_type "protein_coding"; gene_status "KNOWN"; gene_name "Nup210"; transcript_type "protein_coding"; transcript_status "KNOWN"; transcript_name "Nup210-201"; exon_number "17"; exon_id "ENSMUSE00000195077.1"; talon_gene "18144"; talon_transcript "47533"; talon_exon "247065"; ccdsid "CCDS39565.1"; exon_status "KNOWN"; level "2"; protein_id "ENSMUSP00000032179.7"; source "HAVANA"; tag "CCDS";
chr6	HAVANA	exon	91054390	91054496	.	-	.	gene_id "ENSMUSG00000030091.17"; transcript_id "ENSMUST00000032179.13"; gene_type "protein_coding"; gene_status "KNOWN"; gene_name "Nup210"; transcript_type "protein_coding"; transcript_status "KNOWN"; transcript_name "Nup210-201"; exon_number "18"; exon_id "ENSMUSE00000361676.2"; talon_gene "18144"; talon_transcript "47533"; talon_exon "247067"; ccdsid "CCDS39565.1"; exon_status "KNOWN"; level "2"; protein_id "ENSMUSP00000032179.7"; source "HAVANA"; tag "CCDS";
chr6	HAVANA	exon	91053565	91053669	.	-	.	gene_id "ENSMUSG00000030091.17"; transcript_id "ENSMUST00000032179.13"; gene_type "protein_coding"; gene_status "KNOWN"; gene_name "Nup210"; transcript_type "protein_coding"; transcript_status "KNOWN"; transcript_name "Nup210-201"; exon_number "19"; exon_id "ENSMUSE00000195075.1"; talon_gene "18144"; talon_transcript "47533"; talon_exon "247069"; ccdsid "CCDS39565.1"; exon_status "KNOWN"; level "2"; protein_id "ENSMUSP00000032179.7"; source "HAVANA"; tag "CCDS";
chr6	HAVANA	exon	91053372	91053473	.	-	.	gene_id "ENSMUSG00000030091.17"; transcript_id "ENSMUST00000032179.13"; gene_type "protein_coding"; gene_status "KNOWN"; gene_name "Nup210"; transcript_type "protein_coding"; transcript_status "KNOWN"; transcript_name "Nup210-201"; exon_number "20"; exon_id "ENSMUSE00001308122.1"; talon_gene "18144"; talon_transcript "47533"; talon_exon "247071"; ccdsid "CCDS39565.1"; exon_status "KNOWN"; level "2"; protein_id "ENSMUSP00000032179.7"; source "HAVANA"; tag "CCDS";
chr6	HAVANA	exon	91043747	91043875	.	-	.	gene_id "ENSMUSG00000030091.17"; transcript_id "ENSMUST00000032179.13"; gene_type "protein_coding"; gene_status "KNOWN"; gene_name "Nup210"; transcript_type "protein_coding"; transcript_status "KNOWN"; transcript_name "Nup210-201"; exon_number "21"; exon_id "ENSMUSE00000195103.1"; talon_gene "18144"; talon_transcript "47533"; talon_exon "247073"; ccdsid "CCDS39565.1"; exon_status "KNOWN"; level "2"; protein_id "ENSMUSP00000032179.7"; source "HAVANA"; tag "CCDS";
chr6	HAVANA	exon	91042506	91042633	.	-	.	gene_id "ENSMUSG00000030091.17"; transcript_id "ENSMUST00000032179.13"; gene_type "protein_coding"; gene_status "KNOWN"; gene_name "Nup210"; transcript_type "protein_coding"; transcript_status "KNOWN"; transcript_name "Nup210-201"; exon_number "22"; exon_id "ENSMUSE00000195096.1"; talon_gene "18144"; talon_transcript "47533"; talon_exon "247075"; ccdsid "CCDS39565.1"; exon_status "KNOWN"; level "2"; protein_id "ENSMUSP00000032179.7"; source "HAVANA"; tag "CCDS";
chr6	HAVANA	exon	91042255	91042390	.	-	.	gene_id "ENSMUSG00000030091.17"; transcript_id "ENSMUST00000032179.13"; gene_type "protein_coding"; gene_status "KNOWN"; gene_name "Nup210"; transcript_type "protein_coding"; transcript_status "KNOWN"; transcript_name "Nup210-201"; exon_number "23"; exon_id "ENSMUSE00000195095.1"; talon_gene "18144"; talon_transcript "47533"; talon_exon "247077"; ccdsid "CCDS39565.1"; exon_status "KNOWN"; level "2"; protein_id "ENSMUSP00000032179.7"; source "HAVANA"; tag "CCDS";
chr6	HAVANA	exon	91040848	91040910	.	-	.	gene_id "ENSMUSG00000030091.17"; transcript_id "ENSMUST00000032179.13"; gene_type "protein_coding"; gene_status "KNOWN"; gene_name "Nup210"; transcript_type "protein_coding"; transcript_status "KNOWN"; transcript_name "Nup210-201"; exon_number "24"; exon_id "ENSMUSE00000195090.1"; talon_gene "18144"; talon_transcript "47533"; talon_exon "247079"; ccdsid "CCDS39565.1"; exon_status "KNOWN"; level "2"; protein_id "ENSMUSP00000032179.7"; source "HAVANA"; tag "CCDS";
chr6	HAVANA	exon	91040547	91040726	.	-	.	gene_id "ENSMUSG00000030091.17"; transcript_id "ENSMUST00000032179.13"; gene_type "protein_coding"; gene_status "KNOWN"; gene_name "Nup210"; transcript_type "protein_coding"; transcript_status "KNOWN"; transcript_name "Nup210-201"; exon_number "25"; exon_id "ENSMUSE00000195086.1"; talon_gene "18144"; talon_transcript "47533"; talon_exon "247081"; ccdsid "CCDS39565.1"; exon_status "KNOWN"; level "2"; protein_id "ENSMUSP00000032179.7"; source "HAVANA"; tag "CCDS";
chr6	HAVANA	exon	91037625	91037705	.	-	.	gene_id "ENSMUSG00000030091.17"; transcript_id "ENSMUST00000032179.13"; gene_type "protein_coding"; gene_status "KNOWN"; gene_name "Nup210"; transcript_type "protein_coding"; transcript_status "KNOWN"; transcript_name "Nup210-201"; exon_number "26"; exon_id "ENSMUSE00000195094.1"; talon_gene "18144"; talon_transcript "47533"; talon_exon "247083"; ccdsid "CCDS39565.1"; exon_status "KNOWN"; level "2"; protein_id "ENSMUSP00000032179.7"; source "HAVANA"; tag "CCDS";
chr6	HAVANA	exon	91036353	91036484	.	-	.	gene_id "ENSMUSG00000030091.17"; transcript_id "ENSMUST00000032179.13"; gene_type "protein_coding"; gene_status "KNOWN"; gene_name "Nup210"; transcript_type "protein_coding"; transcript_status "KNOWN"; transcript_name "Nup210-201"; exon_number "27"; exon_id "ENSMUSE00000195091.1"; talon_gene "18144"; talon_transcript "47533"; talon_exon "247085"; ccdsid "CCDS39565.1"; exon_status "KNOWN"; level "2"; protein_id "ENSMUSP00000032179.7"; source "HAVANA"; tag "CCDS";
chr6	HAVANA	exon	91034724	91034882	.	-	.	gene_id "ENSMUSG00000030091.17"; transcript_id "ENSMUST00000032179.13"; gene_type "protein_coding"; gene_status "KNOWN"; gene_name "Nup210"; transcript_type "protein_coding"; transcript_status "KNOWN"; transcript_name "Nup210-201"; exon_number "28"; exon_id "ENSMUSE00000195064.1"; talon_gene "18144"; talon_transcript "47533"; talon_exon "247087"; ccdsid "CCDS39565.1"; exon_status "KNOWN"; level "2"; protein_id "ENSMUSP00000032179.7"; source "HAVANA"; tag "CCDS";
chr6	HAVANA	exon	91031622	91031713	.	-	.	gene_id "ENSMUSG00000030091.17"; transcript_id "ENSMUST00000032179.13"; gene_type "protein_coding"; gene_status "KNOWN"; gene_name "Nup210"; transcript_type "protein_coding"; transcript_status "KNOWN"; transcript_name "Nup210-201"; exon_number "29"; exon_id "ENSMUSE00000195088.1"; talon_gene "18144"; talon_transcript "47533"; talon_exon "247089"; ccdsid "CCDS39565.1"; exon_status "KNOWN"; level "2"; protein_id "ENSMUSP00000032179.7"; source "HAVANA"; tag "CCDS";
chr6	HAVANA	exon	91030084	91030258	.	-	.	gene_id "ENSMUSG00000030091.17"; transcript_id "ENSMUST00000032179.13"; gene_type "protein_coding"; gene_status "KNOWN"; gene_name "Nup210"; transcript_type "protein_coding"; transcript_status "KNOWN"; transcript_name "Nup210-201"; exon_number "30"; exon_id "ENSMUSE00001276773.1"; talon_gene "18144"; talon_transcript "47533"; talon_exon "247091"; ccdsid "CCDS39565.1"; exon_status "KNOWN"; level "2"; protein_id "ENSMUSP00000032179.7"; source "HAVANA"; tag "CCDS";
chr6	HAVANA	exon	91028726	91028901	.	-	.	gene_id "ENSMUSG00000030091.17"; transcript_id "ENSMUST00000032179.13"; gene_type "protein_coding"; gene_status "KNOWN"; gene_name "Nup210"; transcript_type "protein_coding"; transcript_status "KNOWN"; transcript_name "Nup210-201"; exon_number "31"; exon_id "ENSMUSE00001290415.1"; talon_gene "18144"; talon_transcript "47533"; talon_exon "247093"; ccdsid "CCDS39565.1"; exon_status "KNOWN"; level "2"; protein_id "ENSMUSP00000032179.7"; source "HAVANA"; tag "CCDS";
chr6	HAVANA	exon	91026759	91026979	.	-	.	gene_id "ENSMUSG00000030091.17"; transcript_id "ENSMUST00000032179.13"; gene_type "protein_coding"; gene_status "KNOWN"; gene_name "Nup210"; transcript_type "protein_coding"; transcript_status "KNOWN"; transcript_name "Nup210-201"; exon_number "32"; exon_id "ENSMUSE00000195081.1"; talon_gene "18144"; talon_transcript "47533"; talon_exon "247095"; ccdsid "CCDS39565.1"; exon_status "KNOWN"; level "2"; protein_id "ENSMUSP00000032179.7"; source "HAVANA"; tag "CCDS";
chr6	HAVANA	exon	91025222	91025358	.	-	.	gene_id "ENSMUSG00000030091.17"; transcript_id "ENSMUST00000032179.13"; gene_type "protein_coding"; gene_status "KNOWN"; gene_name "Nup210"; transcript_type "protein_coding"; transcript_status "KNOWN"; transcript_name "Nup210-201"; exon_number "33"; exon_id "ENSMUSE00000195078.2"; talon_gene "18144"; talon_transcript "47533"; talon_exon "247097"; ccdsid "CCDS39565.1"; exon_status "KNOWN"; level "2"; protein_id "ENSMUSP00000032179.7"; source "HAVANA"; tag "CCDS";
chr6	HAVANA	exon	91021397	91021520	.	-	.	gene_id "ENSMUSG00000030091.17"; transcript_id "ENSMUST00000032179.13"; gene_type "protein_coding"; gene_status "KNOWN"; gene_name "Nup210"; transcript_type "protein_coding"; transcript_status "KNOWN"; transcript_name "Nup210-201"; exon_number "34"; exon_id "ENSMUSE00001219129.1"; talon_gene "18144"; talon_transcript "47533"; talon_exon "247099"; ccdsid "CCDS39565.1"; exon_status "KNOWN"; level "2"; protein_id "ENSMUSP00000032179.7"; source "HAVANA"; tag "CCDS";
chr6	HAVANA	exon	91020143	91020289	.	-	.	gene_id "ENSMUSG00000030091.17"; transcript_id "ENSMUST00000032179.13"; gene_type "protein_coding"; gene_status "KNOWN"; gene_name "Nup210"; transcript_type "protein_coding"; transcript_status "KNOWN"; transcript_name "Nup210-201"; exon_number "35"; exon_id "ENSMUSE00001227532.1"; talon_gene "18144"; talon_transcript "47533"; talon_exon "247101"; ccdsid "CCDS39565.1"; exon_status "KNOWN"; level "2"; protein_id "ENSMUSP00000032179.7"; source "HAVANA"; tag "CCDS";
chr6	HAVANA	exon	91018737	91018987	.	-	.	gene_id "ENSMUSG00000030091.17"; transcript_id "ENSMUST00000032179.13"; gene_type "protein_coding"; gene_status "KNOWN"; gene_name "Nup210"; transcript_type "protein_coding"; transcript_status "KNOWN"; transcript_name "Nup210-201"; exon_number "36"; exon_id "ENSMUSE00000349797.4"; talon_gene "18144"; talon_transcript "47533"; talon_exon "247103"; ccdsid "CCDS39565.1"; exon_status "KNOWN"; level "2"; protein_id "ENSMUSP00000032179.7"; source "HAVANA"; tag "CCDS";
chr6	HAVANA	exon	91017332	91017548	.	-	.	gene_id "ENSMUSG00000030091.17"; transcript_id "ENSMUST00000032179.13"; gene_type "protein_coding"; gene_status "KNOWN"; gene_name "Nup210"; transcript_type "protein_coding"; transcript_status "KNOWN"; transcript_name "Nup210-201"; exon_number "37"; exon_id "ENSMUSE00000195099.1"; talon_gene "18144"; talon_transcript "47533"; talon_exon "247105"; ccdsid "CCDS39565.1"; exon_status "KNOWN"; level "2"; protein_id "ENSMUSP00000032179.7"; source "HAVANA"; tag "CCDS";
chr6	HAVANA	exon	91015986	91016081	.	-	.	gene_id "ENSMUSG00000030091.17"; transcript_id "ENSMUST00000032179.13"; gene_type "protein_coding"; gene_status "KNOWN"; gene_name "Nup210"; transcript_type "protein_coding"; transcript_status "KNOWN"; transcript_name "Nup210-201"; exon_number "38"; exon_id "ENSMUSE00001269300.1"; talon_gene "18144"; talon_transcript "47533"; talon_exon "247107"; ccdsid "CCDS39565.1"; exon_status "KNOWN"; level "2"; protein_id "ENSMUSP00000032179.7"; source "HAVANA"; tag "CCDS";
chr6	HAVANA	exon	91015824	91015907	.	-	.	gene_id "ENSMUSG00000030091.17"; transcript_id "ENSMUST00000032179.13"; gene_type "protein_coding"; gene_status "KNOWN"; gene_name "Nup210"; transcript_type "protein_coding"; transcript_status "KNOWN"; transcript_name "Nup210-201"; exon_number "39"; exon_id "ENSMUSE00001264083.1"; talon_gene "18144"; talon_transcript "47533"; talon_exon "247109"; ccdsid "CCDS39565.1"; exon_status "KNOWN"; level "2"; protein_id "ENSMUSP00000032179.7"; source "HAVANA"; tag "CCDS";
chr6	HAVANA	exon	91013068	91014496	.	-	.	gene_id "ENSMUSG00000030091.17"; transcript_id "ENSMUST00000032179.13"; gene_type "protein_coding"; gene_status "KNOWN"; gene_name "Nup210"; transcript_type "protein_coding"; transcript_status "KNOWN"; transcript_name "Nup210-201"; exon_number "40"; exon_id "ENSMUSE00000837712.1"; talon_gene "18144"; talon_transcript "47533"; talon_exon "247111"; ccdsid "CCDS39565.1"; exon_status "KNOWN"; level "2"; protein_id "ENSMUSP00000032179.7"; source "HAVANA"; tag "CCDS";
chr6	HAVANA	gene	91156665	91174692	.	+	.	gene_id "ENSMUSG00000034245.10"; gene_name "Hdac11"; gene_status "KNOWN"; gene_type "protein_coding"; talon_gene "18146"; havana_gene "OTTMUSG00000017285.4"; level "2";
chr6	HAVANA	transcript	91156665	91174692	.	+	.	gene_id "ENSMUSG00000034245.10"; transcript_id "ENSMUST00000041736.10"; gene_name "Hdac11"; gene_status "KNOWN"; gene_type "protein_coding"; transcript_type "protein_coding"; transcript_status "KNOWN"; transcript_name "Hdac11-201"; talon_gene "18146"; talon_transcript "47545"; ccdsid "CCDS20366.1"; havana_transcript "OTTMUST00000041896.1"; level "2"; protein_id "ENSMUSP00000043828.4"; source "HAVANA"; tag "CCDS"; transcript_support_level "1";
chr6	HAVANA	exon	91156665	91156847	.	+	.	gene_id "ENSMUSG00000034245.10"; transcript_id "ENSMUST00000041736.10"; gene_type "protein_coding"; gene_status "KNOWN"; gene_name "Hdac11"; transcript_type "protein_coding"; transcript_status "KNOWN"; transcript_name "Hdac11-201"; exon_number "1"; exon_id "ENSMUSE00000835806.1"; talon_gene "18146"; talon_transcript "47545"; talon_exon "247140"; ccdsid "CCDS20366.1"; exon_status "KNOWN"; level "2"; protein_id "ENSMUSP00000043828.4"; source "HAVANA"; tag "CCDS";
chr6	HAVANA	exon	91157397	91157545	.	+	.	gene_id "ENSMUSG00000034245.10"; transcript_id "ENSMUST00000041736.10"; gene_type "protein_coding"; gene_status "KNOWN"; gene_name "Hdac11"; transcript_type "protein_coding"; transcript_status "KNOWN"; transcript_name "Hdac11-201"; exon_number "2"; exon_id "ENSMUSE00001246567.1"; talon_gene "18146"; talon_transcript "47545"; talon_exon "247142"; ccdsid "CCDS20366.1"; exon_status "KNOWN"; level "2"; protein_id "ENSMUSP00000043828.4"; source "HAVANA"; tag "CCDS";
chr6	HAVANA	exon	91159161	91159261	.	+	.	gene_id "ENSMUSG00000034245.10"; transcript_id "ENSMUST00000041736.10"; gene_type "protein_coding"; gene_status "KNOWN"; gene_name "Hdac11"; transcript_type "protein_coding"; transcript_status "KNOWN"; transcript_name "Hdac11-201"; exon_number "3"; exon_id "ENSMUSE00001222983.1"; talon_gene "18146"; talon_transcript "47545"; talon_exon "247144"; ccdsid "CCDS20366.1"; exon_status "KNOWN"; level "2"; protein_id "ENSMUSP00000043828.4"; source "HAVANA"; tag "CCDS";
chr6	HAVANA	exon	91165561	91165677	.	+	.	gene_id "ENSMUSG00000034245.10"; transcript_id "ENSMUST00000041736.10"; gene_type "protein_coding"; gene_status "KNOWN"; gene_name "Hdac11"; transcript_type "protein_coding"; transcript_status "KNOWN"; transcript_name "Hdac11-201"; exon_number "4"; exon_id "ENSMUSE00001242949.1"; talon_gene "18146"; talon_transcript "47545"; talon_exon "247146"; ccdsid "CCDS20366.1"; exon_status "KNOWN"; level "2"; protein_id "ENSMUSP00000043828.4"; source "HAVANA"; tag "CCDS";
chr6	HAVANA	exon	91166243	91166285	.	+	.	gene_id "ENSMUSG00000034245.10"; transcript_id "ENSMUST00000041736.10"; gene_type "protein_coding"; gene_status "KNOWN"; gene_name "Hdac11"; transcript_type "protein_coding"; transcript_status "KNOWN"; transcript_name "Hdac11-201"; exon_number "5"; exon_id "ENSMUSE00001231193.1"; talon_gene "18146"; talon_transcript "47545"; talon_exon "247148"; ccdsid "CCDS20366.1"; exon_status "KNOWN"; level "2"; protein_id "ENSMUSP00000043828.4"; source "HAVANA"; tag "CCDS";
chr6	HAVANA	exon	91167804	91167880	.	+	.	gene_id "ENSMUSG00000034245.10"; transcript_id "ENSMUST00000041736.10"; gene_type "protein_coding"; gene_status "KNOWN"; gene_name "Hdac11"; transcript_type "protein_coding"; transcript_status "KNOWN"; transcript_name "Hdac11-201"; exon_number "6"; exon_id "ENSMUSE00001211560.1"; talon_gene "18146"; talon_transcript "47545"; talon_exon "247150"; ccdsid "CCDS20366.1"; exon_status "KNOWN"; level "2"; protein_id "ENSMUSP00000043828.4"; source "HAVANA"; tag "CCDS";
chr6	HAVANA	exon	91168809	91168871	.	+	.	gene_id "ENSMUSG00000034245.10"; transcript_id "ENSMUST00000041736.10"; gene_type "protein_coding"; gene_status "KNOWN"; gene_name "Hdac11"; transcript_type "protein_coding"; transcript_status "KNOWN"; transcript_name "Hdac11-201"; exon_number "7"; exon_id "ENSMUSE00001279263.1"; talon_gene "18146"; talon_transcript "47545"; talon_exon "247152"; ccdsid "CCDS20366.1"; exon_status "KNOWN"; level "2"; protein_id "ENSMUSP00000043828.4"; source "HAVANA"; tag "CCDS";
chr6	HAVANA	exon	91169395	91169491	.	+	.	gene_id "ENSMUSG00000034245.10"; transcript_id "ENSMUST00000041736.10"; gene_type "protein_coding"; gene_status "KNOWN"; gene_name "Hdac11"; transcript_type "protein_coding"; transcript_status "KNOWN"; transcript_name "Hdac11-201"; exon_number "8"; exon_id "ENSMUSE00001216372.1"; talon_gene "18146"; talon_transcript "47545"; talon_exon "247154"; ccdsid "CCDS20366.1"; exon_status "KNOWN"; level "2"; protein_id "ENSMUSP00000043828.4"; source "HAVANA"; tag "CCDS";
chr6	HAVANA	exon	91172165	91172343	.	+	.	gene_id "ENSMUSG00000034245.10"; transcript_id "ENSMUST00000041736.10"; gene_type "protein_coding"; gene_status "KNOWN"; gene_name "Hdac11"; transcript_type "protein_coding"; transcript_status "KNOWN"; transcript_name "Hdac11-201"; exon_number "9"; exon_id "ENSMUSE00001218899.1"; talon_gene "18146"; talon_transcript "47545"; talon_exon "247156"; ccdsid "CCDS20366.1"; exon_status "KNOWN"; level "2"; protein_id "ENSMUSP00000043828.4"; source "HAVANA"; tag "CCDS";
chr6	HAVANA	exon	91173049	91174692	.	+	.	gene_id "ENSMUSG00000034245.10"; transcript_id "ENSMUST00000041736.10"; gene_type "protein_coding"; gene_status "KNOWN"; gene_name "Hdac11"; transcript_type "protein_coding"; transcript_status "KNOWN"; transcript_name "Hdac11-201"; exon_number "10"; exon_id "ENSMUSE00000423267.4"; talon_gene "18146"; talon_transcript "47545"; talon_exon "247158"; ccdsid "CCDS20366.1"; exon_status "KNOWN"; level "2"; protein_id "ENSMUSP00000043828.4"; source "HAVANA"; tag "CCDS";
chr6	TALON	transcript	91156826	91174692	.	+	.	gene_id "ENSMUSG00000034245.10"; transcript_id "ENCODEMT000305697"; gene_name "Hdac11"; gene_status "KNOWN"; gene_type "protein_coding"; transcript_status "NOVEL"; transcript_name "ENCODEMT000305697"; talon_gene "18146"; talon_transcript "305697"; ISM-suffix_to_IDs "47545,305026"; ISM-suffix_transcript "TRUE"; ISM_to_IDs "47545,305026,305087"; ISM_transcript "TRUE";
chr6	TALON	exon	91156826	91157545	.	+	.	gene_id "ENSMUSG00000034245.10"; transcript_id "ENCODEMT000305697"; gene_type "protein_coding"; gene_status "KNOWN"; gene_name "Hdac11"; transcript_status "NOVEL"; transcript_name "ENCODEMT000305697"; exon_number "1"; exon_id "920099"; talon_gene "18146"; talon_transcript "305697"; talon_exon "920099"; exon_status "NOVEL";
chr6	HAVANA	exon	91159161	91159261	.	+	.	gene_id "ENSMUSG00000034245.10"; transcript_id "ENCODEMT000305697"; gene_type "protein_coding"; gene_status "KNOWN"; gene_name "Hdac11"; transcript_status "NOVEL"; transcript_name "ENCODEMT000305697"; exon_number "2"; exon_id "ENSMUSE00001222983.1"; talon_gene "18146"; talon_transcript "305697"; talon_exon "247144"; ccdsid "CCDS20366.1"; exon_status "KNOWN"; level "2"; protein_id "ENSMUSP00000043828.4"; source "HAVANA"; tag "CCDS";
chr6	HAVANA	exon	91165561	91165677	.	+	.	gene_id "ENSMUSG00000034245.10"; transcript_id "ENCODEMT000305697"; gene_type "protein_coding"; gene_status "KNOWN"; gene_name "Hdac11"; transcript_status "NOVEL"; transcript_name "ENCODEMT000305697"; exon_number "3"; exon_id "ENSMUSE00001242949.1"; talon_gene "18146"; talon_transcript "305697"; talon_exon "247146"; ccdsid "CCDS20366.1"; exon_status "KNOWN"; level "2"; protein_id "ENSMUSP00000043828.4"; source "HAVANA"; tag "CCDS";
chr6	HAVANA	exon	91166243	91166285	.	+	.	gene_id "ENSMUSG00000034245.10"; transcript_id "ENCODEMT000305697"; gene_type "protein_coding"; gene_status "KNOWN"; gene_name "Hdac11"; transcript_status "NOVEL"; transcript_name "ENCODEMT000305697"; exon_number "4"; exon_id "ENSMUSE00001231193.1"; talon_gene "18146"; talon_transcript "305697"; talon_exon "247148"; ccdsid "CCDS20366.1"; exon_status "KNOWN"; level "2"; protein_id "ENSMUSP00000043828.4"; source "HAVANA"; tag "CCDS";
chr6	HAVANA	exon	91167804	91167880	.	+	.	gene_id "ENSMUSG00000034245.10"; transcript_id "ENCODEMT000305697"; gene_type "protein_coding"; gene_status "KNOWN"; gene_name "Hdac11"; transcript_status "NOVEL"; transcript_name "ENCODEMT000305697"; exon_number "5"; exon_id "ENSMUSE00001211560.1"; talon_gene "18146"; talon_transcript "305697"; talon_exon "247150"; ccdsid "CCDS20366.1"; exon_status "KNOWN"; level "2"; protein_id "ENSMUSP00000043828.4"; source "HAVANA"; tag "CCDS";
chr6	HAVANA	exon	91168809	91168871	.	+	.	gene_id "ENSMUSG00000034245.10"; transcript_id "ENCODEMT000305697"; gene_type "protein_coding"; gene_status "KNOWN"; gene_name "Hdac11"; transcript_status "NOVEL"; transcript_name "ENCODEMT000305697"; exon_number "6"; exon_id "ENSMUSE00001279263.1"; talon_gene "18146"; talon_transcript "305697"; talon_exon "247152"; ccdsid "CCDS20366.1"; exon_status "KNOWN"; level "2"; protein_id "ENSMUSP00000043828.4"; source "HAVANA"; tag "CCDS";
chr6	HAVANA	exon	91169395	91169491	.	+	.	gene_id "ENSMUSG00000034245.10"; transcript_id "ENCODEMT000305697"; gene_type "protein_coding"; gene_status "KNOWN"; gene_name "Hdac11"; transcript_status "NOVEL"; transcript_name "ENCODEMT000305697"; exon_number "7"; exon_id "ENSMUSE00001216372.1"; talon_gene "18146"; talon_transcript "305697"; talon_exon "247154"; ccdsid "CCDS20366.1"; exon_status "KNOWN"; level "2"; protein_id "ENSMUSP00000043828.4"; source "HAVANA"; tag "CCDS";
chr6	HAVANA	exon	91172165	91172343	.	+	.	gene_id "ENSMUSG00000034245.10"; transcript_id "ENCODEMT000305697"; gene_type "protein_coding"; gene_status "KNOWN"; gene_name "Hdac11"; transcript_status "NOVEL"; transcript_name "ENCODEMT000305697"; exon_number "8"; exon_id "ENSMUSE00001218899.1"; talon_gene "18146"; talon_transcript "305697"; talon_exon "247156"; ccdsid "CCDS20366.1"; exon_status "KNOWN"; level "2"; protein_id "ENSMUSP00000043828.4"; source "HAVANA"; tag "CCDS";
chr6	HAVANA	exon	91173049	91174692	.	+	.	gene_id "ENSMUSG00000034245.10"; transcript_id "ENCODEMT000305697"; gene_type "protein_coding"; gene_status "KNOWN"; gene_name "Hdac11"; transcript_status "NOVEL"; transcript_name "ENCODEMT000305697"; exon_number "9"; exon_id "ENSMUSE00000423267.4"; talon_gene "18146"; talon_transcript "305697"; talon_exon "247158"; ccdsid "CCDS20366.1"; exon_status "KNOWN"; level "2"; protein_id "ENSMUSP00000043828.4"; source "HAVANA"; tag "CCDS";
chr6	HAVANA	transcript	91171764	91173283	.	+	.	gene_id "ENSMUSG00000034245.10"; transcript_id "ENSMUST00000134154.1"; gene_name "Hdac11"; gene_status "KNOWN"; gene_type "protein_coding"; transcript_type "retained_intron"; transcript_status "KNOWN"; transcript_name "Hdac11-203"; talon_gene "18146"; talon_transcript "47551"; havana_transcript "OTTMUST00000041901.1"; level "2"; source "HAVANA"; transcript_support_level "2";
chr6	HAVANA	exon	91171764	91172343	.	+	.	gene_id "ENSMUSG00000034245.10"; transcript_id "ENSMUST00000134154.1"; gene_type "protein_coding"; gene_status "KNOWN"; gene_name "Hdac11"; transcript_type "retained_intron"; transcript_status "KNOWN"; transcript_name "Hdac11-203"; exon_number "1"; exon_id "ENSMUSE00000748788.1"; talon_gene "18146"; talon_transcript "47551"; talon_exon "247171"; exon_status "KNOWN"; level "2"; source "HAVANA";
chr6	HAVANA	exon	91173049	91173283	.	+	.	gene_id "ENSMUSG00000034245.10"; transcript_id "ENSMUST00000134154.1"; gene_type "protein_coding"; gene_status "KNOWN"; gene_name "Hdac11"; transcript_type "retained_intron"; transcript_status "KNOWN"; transcript_name "Hdac11-203"; exon_number "2"; exon_id "ENSMUSE00000801009.1"; talon_gene "18146"; talon_transcript "47551"; talon_exon "247172"; exon_status "KNOWN"; level "2"; source "HAVANA";
chr6	TALON	transcript	91173049	91174692	.	+	.	gene_id "ENSMUSG00000034245.10"; transcript_id "ENCODEMT000306093"; gene_name "Hdac11"; gene_status "KNOWN"; gene_type "protein_coding"; transcript_status "NOVEL"; transcript_name "ENCODEMT000306093"; talon_gene "18146"; talon_transcript "306093"; ISM_to_IDs "47545,304816,304822,304874,304878,304880,304903,304980,304987,304990,304996,305010,305013,305019,305026,305029,305031,305084,305095,305097,305213,305470,305568,305598,305664,305695,305697,305701,305723,305733,305735,305736,305742,305747,305771,305791,305802,305807,305816,305849,305883,305921,305926,305929,305934,305940,305943,305958,305968,305972"; ISM_transcript "TRUE";
chr6	HAVANA	exon	91173049	91174692	.	+	.	gene_id "ENSMUSG00000034245.10"; transcript_id "ENCODEMT000306093"; gene_type "protein_coding"; gene_status "KNOWN"; gene_name "Hdac11"; transcript_status "NOVEL"; transcript_name "ENCODEMT000306093"; exon_number "1"; exon_id "ENSMUSE00000423267.4"; talon_gene "18146"; talon_transcript "306093"; talon_exon "247158"; ccdsid "CCDS20366.1"; exon_status "KNOWN"; level "2"; protein_id "ENSMUSP00000043828.4"; source "HAVANA"; tag "CCDS";
chr6	HAVANA	gene	91212455	91272431	.	+	.	gene_id "ENSMUSG00000064080.12"; gene_name "Fbln2"; gene_status "KNOWN"; gene_type "protein_coding"; talon_gene "18150"; havana_gene "OTTMUSG00000022459.3"; level "2";
chr6	HAVANA	transcript	91212455	91272539	.	+	.	gene_id "ENSMUSG00000064080.12"; transcript_id "ENSMUST00000113498.8"; gene_name "Fbln2"; gene_status "KNOWN"; gene_type "protein_coding"; transcript_type "protein_coding"; transcript_status "KNOWN"; transcript_name "Fbln2-202"; talon_gene "18150"; talon_transcript "47555"; ccdsid "CCDS39567.1"; havana_transcript "OTTMUST00000053703.1"; level "2"; protein_id "ENSMUSP00000109126.2"; source "HAVANA"; tag "CCDS"; transcript_support_level "1";
chr6	HAVANA	exon	91212455	91212900	.	+	.	gene_id "ENSMUSG00000064080.12"; transcript_id "ENSMUST00000113498.8"; gene_type "protein_coding"; gene_status "KNOWN"; gene_name "Fbln2"; transcript_type "protein_coding"; transcript_status "KNOWN"; transcript_name "Fbln2-202"; exon_number "1"; exon_id "ENSMUSE00000779385.1"; talon_gene "18150"; talon_transcript "47555"; talon_exon "247178"; ccdsid "CCDS39567.1"; exon_status "KNOWN"; level "2"; protein_id "ENSMUSP00000109126.2"; source "HAVANA"; tag "CCDS";
chr6	HAVANA	exon	91233063	91234351	.	+	.	gene_id "ENSMUSG00000064080.12"; transcript_id "ENSMUST00000113498.8"; gene_type "protein_coding"; gene_status "KNOWN"; gene_name "Fbln2"; transcript_type "protein_coding"; transcript_status "KNOWN"; transcript_name "Fbln2-202"; exon_number "2"; exon_id "ENSMUSE00000494360.1"; talon_gene "18150"; talon_transcript "47555"; talon_exon "247180"; ccdsid "CCDS39567.1"; exon_status "KNOWN"; level "2"; protein_id "ENSMUSP00000109126.2"; source "HAVANA"; tag "CCDS";
chr6	HAVANA	exon	91250858	91250969	.	+	.	gene_id "ENSMUSG00000064080.12"; transcript_id "ENSMUST00000113498.8"; gene_type "protein_coding"; gene_status "KNOWN"; gene_name "Fbln2"; transcript_type "protein_coding"; transcript_status "KNOWN"; transcript_name "Fbln2-202"; exon_number "3"; exon_id "ENSMUSE00000614041.1"; talon_gene "18150"; talon_transcript "47555"; talon_exon "247182"; ccdsid "CCDS39567.1"; exon_status "KNOWN"; level "2"; protein_id "ENSMUSP00000109126.2"; source "HAVANA"; tag "CCDS";
chr6	HAVANA	exon	91252444	91252573	.	+	.	gene_id "ENSMUSG00000064080.12"; transcript_id "ENSMUST00000113498.8"; gene_type "protein_coding"; gene_status "KNOWN"; gene_name "Fbln2"; transcript_type "protein_coding"; transcript_status "KNOWN"; transcript_name "Fbln2-202"; exon_number "4"; exon_id "ENSMUSE00000431886.3"; talon_gene "18150"; talon_transcript "47555"; talon_exon "247184"; ccdsid "CCDS39567.1"; exon_status "KNOWN"; level "2"; protein_id "ENSMUSP00000109126.2"; source "HAVANA"; tag "CCDS";
chr6	HAVANA	exon	91254441	91254621	.	+	.	gene_id "ENSMUSG00000064080.12"; transcript_id "ENSMUST00000113498.8"; gene_type "protein_coding"; gene_status "KNOWN"; gene_name "Fbln2"; transcript_type "protein_coding"; transcript_status "KNOWN"; transcript_name "Fbln2-202"; exon_number "5"; exon_id "ENSMUSE00000614039.1"; talon_gene "18150"; talon_transcript "47555"; talon_exon "247186"; ccdsid "CCDS39567.1"; exon_status "KNOWN"; level "2"; protein_id "ENSMUSP00000109126.2"; source "HAVANA"; tag "CCDS";
chr6	HAVANA	exon	91256235	91256444	.	+	.	gene_id "ENSMUSG00000064080.12"; transcript_id "ENSMUST00000113498.8"; gene_type "protein_coding"; gene_status "KNOWN"; gene_name "Fbln2"; transcript_type "protein_coding"; transcript_status "KNOWN"; transcript_name "Fbln2-202"; exon_number "6"; exon_id "ENSMUSE00000614038.1"; talon_gene "18150"; talon_transcript "47555"; talon_exon "247188"; ccdsid "CCDS39567.1"; exon_status "KNOWN"; level "2"; protein_id "ENSMUSP00000109126.2"; source "HAVANA"; tag "CCDS";
chr6	HAVANA	exon	91256880	91256993	.	+	.	gene_id "ENSMUSG00000064080.12"; transcript_id "ENSMUST00000113498.8"; gene_type "protein_coding"; gene_status "KNOWN"; gene_name "Fbln2"; transcript_type "protein_coding"; transcript_status "KNOWN"; transcript_name "Fbln2-202"; exon_number "7"; exon_id "ENSMUSE00001264962.1"; talon_gene "18150"; talon_transcript "47555"; talon_exon "247190"; ccdsid "CCDS39567.1"; exon_status "KNOWN"; level "2"; protein_id "ENSMUSP00000109126.2"; source "HAVANA"; tag "CCDS";
chr6	HAVANA	exon	91257725	91257826	.	+	.	gene_id "ENSMUSG00000064080.12"; transcript_id "ENSMUST00000113498.8"; gene_type "protein_coding"; gene_status "KNOWN"; gene_name "Fbln2"; transcript_type "protein_coding"; transcript_status "KNOWN"; transcript_name "Fbln2-202"; exon_number "8"; exon_id "ENSMUSE00001289049.1"; talon_gene "18150"; talon_transcript "47555"; talon_exon "247192"; ccdsid "CCDS39567.1"; exon_status "KNOWN"; level "2"; protein_id "ENSMUSP00000109126.2"; source "HAVANA"; tag "CCDS";
chr6	HAVANA	exon	91263339	91263473	.	+	.	gene_id "ENSMUSG00000064080.12"; transcript_id "ENSMUST00000113498.8"; gene_type "protein_coding"; gene_status "KNOWN"; gene_name "Fbln2"; transcript_type "protein_coding"; transcript_status "KNOWN"; transcript_name "Fbln2-202"; exon_number "9"; exon_id "ENSMUSE00000614035.1"; talon_gene "18150"; talon_transcript "47555"; talon_exon "247194"; ccdsid "CCDS39567.1"; exon_status "KNOWN"; level "2"; protein_id "ENSMUSP00000109126.2"; source "HAVANA"; tag "CCDS";
chr6	HAVANA	exon	91264699	91264836	.	+	.	gene_id "ENSMUSG00000064080.12"; transcript_id "ENSMUST00000113498.8"; gene_type "protein_coding"; gene_status "KNOWN"; gene_name "Fbln2"; transcript_type "protein_coding"; transcript_status "KNOWN"; transcript_name "Fbln2-202"; exon_number "10"; exon_id "ENSMUSE00000614034.1"; talon_gene "18150"; talon_transcript "47555"; talon_exon "247196"; ccdsid "CCDS39567.1"; exon_status "KNOWN"; level "2"; protein_id "ENSMUSP00000109126.2"; source "HAVANA"; tag "CCDS";
chr6	HAVANA	exon	91265718	91265861	.	+	.	gene_id "ENSMUSG00000064080.12"; transcript_id "ENSMUST00000113498.8"; gene_type "protein_coding"; gene_status "KNOWN"; gene_name "Fbln2"; transcript_type "protein_coding"; transcript_status "KNOWN"; transcript_name "Fbln2-202"; exon_number "11"; exon_id "ENSMUSE00000614033.1"; talon_gene "18150"; talon_transcript "47555"; talon_exon "247198"; ccdsid "CCDS39567.1"; exon_status "KNOWN"; level "2"; protein_id "ENSMUSP00000109126.2"; source "HAVANA"; tag "CCDS";
chr6	HAVANA	exon	91265956	91266084	.	+	.	gene_id "ENSMUSG00000064080.12"; transcript_id "ENSMUST00000113498.8"; gene_type "protein_coding"; gene_status "KNOWN"; gene_name "Fbln2"; transcript_type "protein_coding"; transcript_status "KNOWN"; transcript_name "Fbln2-202"; exon_number "12"; exon_id "ENSMUSE00000614032.1"; talon_gene "18150"; talon_transcript "47555"; talon_exon "247200"; ccdsid "CCDS39567.1"; exon_status "KNOWN"; level "2"; protein_id "ENSMUSP00000109126.2"; source "HAVANA"; tag "CCDS";
chr6	HAVANA	exon	91266315	91266440	.	+	.	gene_id "ENSMUSG00000064080.12"; transcript_id "ENSMUST00000113498.8"; gene_type "protein_coding"; gene_status "KNOWN"; gene_name "Fbln2"; transcript_type "protein_coding"; transcript_status "KNOWN"; transcript_name "Fbln2-202"; exon_number "13"; exon_id "ENSMUSE00001219001.1"; talon_gene "18150"; talon_transcript "47555"; talon_exon "247202"; ccdsid "CCDS39567.1"; exon_status "KNOWN"; level "2"; protein_id "ENSMUSP00000109126.2"; source "HAVANA"; tag "CCDS";
chr6	HAVANA	exon	91268538	91268654	.	+	.	gene_id "ENSMUSG00000064080.12"; transcript_id "ENSMUST00000113498.8"; gene_type "protein_coding"; gene_status "KNOWN"; gene_name "Fbln2"; transcript_type "protein_coding"; transcript_status "KNOWN"; transcript_name "Fbln2-202"; exon_number "14"; exon_id "ENSMUSE00001279544.1"; talon_gene "18150"; talon_transcript "47555"; talon_exon "247204"; ccdsid "CCDS39567.1"; exon_status "KNOWN"; level "2"; protein_id "ENSMUSP00000109126.2"; source "HAVANA"; tag "CCDS";
chr6	HAVANA	exon	91269088	91269216	.	+	.	gene_id "ENSMUSG00000064080.12"; transcript_id "ENSMUST00000113498.8"; gene_type "protein_coding"; gene_status "KNOWN"; gene_name "Fbln2"; transcript_type "protein_coding"; transcript_status "KNOWN"; transcript_name "Fbln2-202"; exon_number "15"; exon_id "ENSMUSE00001302805.1"; talon_gene "18150"; talon_transcript "47555"; talon_exon "247206"; ccdsid "CCDS39567.1"; exon_status "KNOWN"; level "2"; protein_id "ENSMUSP00000109126.2"; source "HAVANA"; tag "CCDS";
chr6	HAVANA	exon	91269964	91270087	.	+	.	gene_id "ENSMUSG00000064080.12"; transcript_id "ENSMUST00000113498.8"; gene_type "protein_coding"; gene_status "KNOWN"; gene_name "Fbln2"; transcript_type "protein_coding"; transcript_status "KNOWN"; transcript_name "Fbln2-202"; exon_number "16"; exon_id "ENSMUSE00001258764.1"; talon_gene "18150"; talon_transcript "47555"; talon_exon "247208"; ccdsid "CCDS39567.1"; exon_status "KNOWN"; level "2"; protein_id "ENSMUSP00000109126.2"; source "HAVANA"; tag "CCDS";
chr6	HAVANA	exon	91271522	91272539	.	+	.	gene_id "ENSMUSG00000064080.12"; transcript_id "ENSMUST00000113498.8"; gene_type "protein_coding"; gene_status "KNOWN"; gene_name "Fbln2"; transcript_type "protein_coding"; transcript_status "KNOWN"; transcript_name "Fbln2-202"; exon_number "17"; exon_id "ENSMUSE00000723038.1"; talon_gene "18150"; talon_transcript "47555"; talon_exon "247210"; ccdsid "CCDS39567.1"; exon_status "KNOWN"; level "2"; protein_id "ENSMUSP00000109126.2"; source "HAVANA"; tag "CCDS";
chr6	HAVANA	transcript	91212455	91272540	.	+	.	gene_id "ENSMUSG00000064080.12"; transcript_id "ENSMUST00000041544.7"; gene_name "Fbln2"; gene_status "KNOWN"; gene_type "protein_coding"; transcript_type "protein_coding"; transcript_status "KNOWN"; transcript_name "Fbln2-201"; talon_gene "18150"; talon_transcript "47556"; ccdsid "CCDS39566.1"; havana_transcript "OTTMUST00000053704.1"; level "2"; protein_id "ENSMUSP00000048334.7"; source "HAVANA"; tag "CCDS"; transcript_support_level "1";
chr6	HAVANA	exon	91212455	91212900	.	+	.	gene_id "ENSMUSG00000064080.12"; transcript_id "ENSMUST00000041544.7"; gene_type "protein_coding"; gene_status "KNOWN"; gene_name "Fbln2"; transcript_type "protein_coding"; transcript_status "KNOWN"; transcript_name "Fbln2-201"; exon_number "1"; exon_id "ENSMUSE00000779385.1"; talon_gene "18150"; talon_transcript "47556"; talon_exon "247178"; ccdsid "CCDS39567.1"; exon_status "KNOWN"; level "2"; protein_id "ENSMUSP00000109126.2"; source "HAVANA"; tag "CCDS";
chr6	HAVANA	exon	91233063	91234351	.	+	.	gene_id "ENSMUSG00000064080.12"; transcript_id "ENSMUST00000041544.7"; gene_type "protein_coding"; gene_status "KNOWN"; gene_name "Fbln2"; transcript_type "protein_coding"; transcript_status "KNOWN"; transcript_name "Fbln2-201"; exon_number "2"; exon_id "ENSMUSE00000494360.1"; talon_gene "18150"; talon_transcript "47556"; talon_exon "247180"; ccdsid "CCDS39567.1"; exon_status "KNOWN"; level "2"; protein_id "ENSMUSP00000109126.2"; source "HAVANA"; tag "CCDS";
chr6	HAVANA	exon	91250858	91250969	.	+	.	gene_id "ENSMUSG00000064080.12"; transcript_id "ENSMUST00000041544.7"; gene_type "protein_coding"; gene_status "KNOWN"; gene_name "Fbln2"; transcript_type "protein_coding"; transcript_status "KNOWN"; transcript_name "Fbln2-201"; exon_number "3"; exon_id "ENSMUSE00000614041.1"; talon_gene "18150"; talon_transcript "47556"; talon_exon "247182"; ccdsid "CCDS39567.1"; exon_status "KNOWN"; level "2"; protein_id "ENSMUSP00000109126.2"; source "HAVANA"; tag "CCDS";
chr6	HAVANA	exon	91252444	91252573	.	+	.	gene_id "ENSMUSG00000064080.12"; transcript_id "ENSMUST00000041544.7"; gene_type "protein_coding"; gene_status "KNOWN"; gene_name "Fbln2"; transcript_type "protein_coding"; transcript_status "KNOWN"; transcript_name "Fbln2-201"; exon_number "4"; exon_id "ENSMUSE00000431886.3"; talon_gene "18150"; talon_transcript "47556"; talon_exon "247184"; ccdsid "CCDS39567.1"; exon_status "KNOWN"; level "2"; protein_id "ENSMUSP00000109126.2"; source "HAVANA"; tag "CCDS";
chr6	HAVANA	exon	91254441	91254621	.	+	.	gene_id "ENSMUSG00000064080.12"; transcript_id "ENSMUST00000041544.7"; gene_type "protein_coding"; gene_status "KNOWN"; gene_name "Fbln2"; transcript_type "protein_coding"; transcript_status "KNOWN"; transcript_name "Fbln2-201"; exon_number "5"; exon_id "ENSMUSE00000614039.1"; talon_gene "18150"; talon_transcript "47556"; talon_exon "247186"; ccdsid "CCDS39567.1"; exon_status "KNOWN"; level "2"; protein_id "ENSMUSP00000109126.2"; source "HAVANA"; tag "CCDS";
chr6	HAVANA	exon	91256235	91256444	.	+	.	gene_id "ENSMUSG00000064080.12"; transcript_id "ENSMUST00000041544.7"; gene_type "protein_coding"; gene_status "KNOWN"; gene_name "Fbln2"; transcript_type "protein_coding"; transcript_status "KNOWN"; transcript_name "Fbln2-201"; exon_number "6"; exon_id "ENSMUSE00000614038.1"; talon_gene "18150"; talon_transcript "47556"; talon_exon "247188"; ccdsid "CCDS39567.1"; exon_status "KNOWN"; level "2"; protein_id "ENSMUSP00000109126.2"; source "HAVANA"; tag "CCDS";
chr6	HAVANA	exon	91256880	91256993	.	+	.	gene_id "ENSMUSG00000064080.12"; transcript_id "ENSMUST00000041544.7"; gene_type "protein_coding"; gene_status "KNOWN"; gene_name "Fbln2"; transcript_type "protein_coding"; transcript_status "KNOWN"; transcript_name "Fbln2-201"; exon_number "7"; exon_id "ENSMUSE00001264962.1"; talon_gene "18150"; talon_transcript "47556"; talon_exon "247190"; ccdsid "CCDS39567.1"; exon_status "KNOWN"; level "2"; protein_id "ENSMUSP00000109126.2"; source "HAVANA"; tag "CCDS";
chr6	HAVANA	exon	91257725	91257826	.	+	.	gene_id "ENSMUSG00000064080.12"; transcript_id "ENSMUST00000041544.7"; gene_type "protein_coding"; gene_status "KNOWN"; gene_name "Fbln2"; transcript_type "protein_coding"; transcript_status "KNOWN"; transcript_name "Fbln2-201"; exon_number "8"; exon_id "ENSMUSE00001289049.1"; talon_gene "18150"; talon_transcript "47556"; talon_exon "247192"; ccdsid "CCDS39567.1"; exon_status "KNOWN"; level "2"; protein_id "ENSMUSP00000109126.2"; source "HAVANA"; tag "CCDS";
chr6	HAVANA	exon	91259630	91259770	.	+	.	gene_id "ENSMUSG00000064080.12"; transcript_id "ENSMUST00000041544.7"; gene_type "protein_coding"; gene_status "KNOWN"; gene_name "Fbln2"; transcript_type "protein_coding"; transcript_status "KNOWN"; transcript_name "Fbln2-201"; exon_number "9"; exon_id "ENSMUSE00000228051.1"; talon_gene "18150"; talon_transcript "47556"; talon_exon "247212"; ccdsid "CCDS39566.1"; exon_status "KNOWN"; level "2"; protein_id "ENSMUSP00000048334.7"; source "HAVANA"; tag "CCDS";
chr6	HAVANA	exon	91263339	91263473	.	+	.	gene_id "ENSMUSG00000064080.12"; transcript_id "ENSMUST00000041544.7"; gene_type "protein_coding"; gene_status "KNOWN"; gene_name "Fbln2"; transcript_type "protein_coding"; transcript_status "KNOWN"; transcript_name "Fbln2-201"; exon_number "10"; exon_id "ENSMUSE00000614035.1"; talon_gene "18150"; talon_transcript "47556"; talon_exon "247194"; ccdsid "CCDS39567.1"; exon_status "KNOWN"; level "2"; protein_id "ENSMUSP00000109126.2"; source "HAVANA"; tag "CCDS";
chr6	HAVANA	exon	91264699	91264836	.	+	.	gene_id "ENSMUSG00000064080.12"; transcript_id "ENSMUST00000041544.7"; gene_type "protein_coding"; gene_status "KNOWN"; gene_name "Fbln2"; transcript_type "protein_coding"; transcript_status "KNOWN"; transcript_name "Fbln2-201"; exon_number "11"; exon_id "ENSMUSE00000614034.1"; talon_gene "18150"; talon_transcript "47556"; talon_exon "247196"; ccdsid "CCDS39567.1"; exon_status "KNOWN"; level "2"; protein_id "ENSMUSP00000109126.2"; source "HAVANA"; tag "CCDS";
chr6	HAVANA	exon	91265718	91265861	.	+	.	gene_id "ENSMUSG00000064080.12"; transcript_id "ENSMUST00000041544.7"; gene_type "protein_coding"; gene_status "KNOWN"; gene_name "Fbln2"; transcript_type "protein_coding"; transcript_status "KNOWN"; transcript_name "Fbln2-201"; exon_number "12"; exon_id "ENSMUSE00000614033.1"; talon_gene "18150"; talon_transcript "47556"; talon_exon "247198"; ccdsid "CCDS39567.1"; exon_status "KNOWN"; level "2"; protein_id "ENSMUSP00000109126.2"; source "HAVANA"; tag "CCDS";
chr6	HAVANA	exon	91265956	91266084	.	+	.	gene_id "ENSMUSG00000064080.12"; transcript_id "ENSMUST00000041544.7"; gene_type "protein_coding"; gene_status "KNOWN"; gene_name "Fbln2"; transcript_type "protein_coding"; transcript_status "KNOWN"; transcript_name "Fbln2-201"; exon_number "13"; exon_id "ENSMUSE00000614032.1"; talon_gene "18150"; talon_transcript "47556"; talon_exon "247200"; ccdsid "CCDS39567.1"; exon_status "KNOWN"; level "2"; protein_id "ENSMUSP00000109126.2"; source "HAVANA"; tag "CCDS";
chr6	HAVANA	exon	91266315	91266440	.	+	.	gene_id "ENSMUSG00000064080.12"; transcript_id "ENSMUST00000041544.7"; gene_type "protein_coding"; gene_status "KNOWN"; gene_name "Fbln2"; transcript_type "protein_coding"; transcript_status "KNOWN"; transcript_name "Fbln2-201"; exon_number "14"; exon_id "ENSMUSE00001219001.1"; talon_gene "18150"; talon_transcript "47556"; talon_exon "247202"; ccdsid "CCDS39567.1"; exon_status "KNOWN"; level "2"; protein_id "ENSMUSP00000109126.2"; source "HAVANA"; tag "CCDS";
chr6	HAVANA	exon	91268538	91268654	.	+	.	gene_id "ENSMUSG00000064080.12"; transcript_id "ENSMUST00000041544.7"; gene_type "protein_coding"; gene_status "KNOWN"; gene_name "Fbln2"; transcript_type "protein_coding"; transcript_status "KNOWN"; transcript_name "Fbln2-201"; exon_number "15"; exon_id "ENSMUSE00001279544.1"; talon_gene "18150"; talon_transcript "47556"; talon_exon "247204"; ccdsid "CCDS39567.1"; exon_status "KNOWN"; level "2"; protein_id "ENSMUSP00000109126.2"; source "HAVANA"; tag "CCDS";
chr6	HAVANA	exon	91269088	91269216	.	+	.	gene_id "ENSMUSG00000064080.12"; transcript_id "ENSMUST00000041544.7"; gene_type "protein_coding"; gene_status "KNOWN"; gene_name "Fbln2"; transcript_type "protein_coding"; transcript_status "KNOWN"; transcript_name "Fbln2-201"; exon_number "16"; exon_id "ENSMUSE00001302805.1"; talon_gene "18150"; talon_transcript "47556"; talon_exon "247206"; ccdsid "CCDS39567.1"; exon_status "KNOWN"; level "2"; protein_id "ENSMUSP00000109126.2"; source "HAVANA"; tag "CCDS";
chr6	HAVANA	exon	91269964	91270087	.	+	.	gene_id "ENSMUSG00000064080.12"; transcript_id "ENSMUST00000041544.7"; gene_type "protein_coding"; gene_status "KNOWN"; gene_name "Fbln2"; transcript_type "protein_coding"; transcript_status "KNOWN"; transcript_name "Fbln2-201"; exon_number "17"; exon_id "ENSMUSE00001258764.1"; talon_gene "18150"; talon_transcript "47556"; talon_exon "247208"; ccdsid "CCDS39567.1"; exon_status "KNOWN"; level "2"; protein_id "ENSMUSP00000109126.2"; source "HAVANA"; tag "CCDS";
chr6	HAVANA	exon	91271522	91272540	.	+	.	gene_id "ENSMUSG00000064080.12"; transcript_id "ENSMUST00000041544.7"; gene_type "protein_coding"; gene_status "KNOWN"; gene_name "Fbln2"; transcript_type "protein_coding"; transcript_status "KNOWN"; transcript_name "Fbln2-201"; exon_number "18"; exon_id "ENSMUSE00000487627.4"; talon_gene "18150"; talon_transcript "47556"; talon_exon "247214"; ccdsid "CCDS39566.1"; exon_status "KNOWN"; level "2"; protein_id "ENSMUSP00000048334.7"; source "HAVANA"; tag "CCDS";
chr6	HAVANA	transcript	91265879	91272431	.	+	.	gene_id "ENSMUSG00000064080.12"; transcript_id "ENSMUST00000137029.1"; gene_name "Fbln2"; gene_status "KNOWN"; gene_type "protein_coding"; transcript_type "retained_intron"; transcript_status "KNOWN"; transcript_name "Fbln2-206"; talon_gene "18150"; talon_transcript "47563"; havana_transcript "OTTMUST00000053705.1"; level "2"; source "HAVANA"; transcript_support_level "1";
chr6	HAVANA	exon	91265879	91266084	.	+	.	gene_id "ENSMUSG00000064080.12"; transcript_id "ENSMUST00000137029.1"; gene_type "protein_coding"; gene_status "KNOWN"; gene_name "Fbln2"; transcript_type "retained_intron"; transcript_status "KNOWN"; transcript_name "Fbln2-206"; exon_number "1"; exon_id "ENSMUSE00000729155.1"; talon_gene "18150"; talon_transcript "47563"; talon_exon "247235"; exon_status "KNOWN"; level "2"; source "HAVANA";
chr6	HAVANA	exon	91266315	91266440	.	+	.	gene_id "ENSMUSG00000064080.12"; transcript_id "ENSMUST00000137029.1"; gene_type "protein_coding"; gene_status "KNOWN"; gene_name "Fbln2"; transcript_type "retained_intron"; transcript_status "KNOWN"; transcript_name "Fbln2-206"; exon_number "2"; exon_id "ENSMUSE00001219001.1"; talon_gene "18150"; talon_transcript "47563"; talon_exon "247202"; ccdsid "CCDS39567.1"; exon_status "KNOWN"; level "2"; protein_id "ENSMUSP00000109126.2"; source "HAVANA"; tag "CCDS";
chr6	HAVANA	exon	91268538	91268654	.	+	.	gene_id "ENSMUSG00000064080.12"; transcript_id "ENSMUST00000137029.1"; gene_type "protein_coding"; gene_status "KNOWN"; gene_name "Fbln2"; transcript_type "retained_intron"; transcript_status "KNOWN"; transcript_name "Fbln2-206"; exon_number "3"; exon_id "ENSMUSE00001279544.1"; talon_gene "18150"; talon_transcript "47563"; talon_exon "247204"; ccdsid "CCDS39567.1"; exon_status "KNOWN"; level "2"; protein_id "ENSMUSP00000109126.2"; source "HAVANA"; tag "CCDS";
chr6	HAVANA	exon	91269088	91269216	.	+	.	gene_id "ENSMUSG00000064080.12"; transcript_id "ENSMUST00000137029.1"; gene_type "protein_coding"; gene_status "KNOWN"; gene_name "Fbln2"; transcript_type "retained_intron"; transcript_status "KNOWN"; transcript_name "Fbln2-206"; exon_number "4"; exon_id "ENSMUSE00001302805.1"; talon_gene "18150"; talon_transcript "47563"; talon_exon "247206"; ccdsid "CCDS39567.1"; exon_status "KNOWN"; level "2"; protein_id "ENSMUSP00000109126.2"; source "HAVANA"; tag "CCDS";
chr6	HAVANA	exon	91269964	91270087	.	+	.	gene_id "ENSMUSG00000064080.12"; transcript_id "ENSMUST00000137029.1"; gene_type "protein_coding"; gene_status "KNOWN"; gene_name "Fbln2"; transcript_type "retained_intron"; transcript_status "KNOWN"; transcript_name "Fbln2-206"; exon_number "5"; exon_id "ENSMUSE00001258764.1"; talon_gene "18150"; talon_transcript "47563"; talon_exon "247208"; ccdsid "CCDS39567.1"; exon_status "KNOWN"; level "2"; protein_id "ENSMUSP00000109126.2"; source "HAVANA"; tag "CCDS";
chr6	HAVANA	exon	91271522	91272431	.	+	.	gene_id "ENSMUSG00000064080.12"; transcript_id "ENSMUST00000137029.1"; gene_type "protein_coding"; gene_status "KNOWN"; gene_name "Fbln2"; transcript_type "retained_intron"; transcript_status "KNOWN"; transcript_name "Fbln2-206"; exon_number "6"; exon_id "ENSMUSE00000764707.1"; talon_gene "18150"; talon_transcript "47563"; talon_exon "247236"; exon_status "KNOWN"; level "2"; source "HAVANA";
chr6	HAVANA	gene	91363981	91411363	.	-	.	gene_id "ENSMUSG00000030093.7"; gene_name "Wnt7a"; gene_status "KNOWN"; gene_type "protein_coding"; talon_gene "18151"; havana_gene "OTTMUSG00000022158.3"; level "2";
chr6	HAVANA	transcript	91363981	91411363	.	-	.	gene_id "ENSMUSG00000030093.7"; transcript_id "ENSMUST00000032180.6"; gene_name "Wnt7a"; gene_status "KNOWN"; gene_type "protein_coding"; transcript_type "protein_coding"; transcript_status "KNOWN"; transcript_name "Wnt7a-201"; talon_gene "18151"; talon_transcript "47564"; ccdsid "CCDS39568.1"; havana_transcript "OTTMUST00000052619.2"; level "2"; protein_id "ENSMUSP00000032180.6"; source "HAVANA"; tag "CCDS"; transcript_support_level "1";
chr6	HAVANA	exon	91411039	91411363	.	-	.	gene_id "ENSMUSG00000030093.7"; transcript_id "ENSMUST00000032180.6"; gene_type "protein_coding"; gene_status "KNOWN"; gene_name "Wnt7a"; transcript_type "protein_coding"; transcript_status "KNOWN"; transcript_name "Wnt7a-201"; exon_number "1"; exon_id "ENSMUSE00000380364.3"; talon_gene "18151"; talon_transcript "47564"; talon_exon "247237"; ccdsid "CCDS39568.1"; exon_status "KNOWN"; level "2"; protein_id "ENSMUSP00000032180.6"; source "HAVANA"; tag "CCDS";
chr6	HAVANA	exon	91408672	91408898	.	-	.	gene_id "ENSMUSG00000030093.7"; transcript_id "ENSMUST00000032180.6"; gene_type "protein_coding"; gene_status "KNOWN"; gene_name "Wnt7a"; transcript_type "protein_coding"; transcript_status "KNOWN"; transcript_name "Wnt7a-201"; exon_number "2"; exon_id "ENSMUSE00000227625.3"; talon_gene "18151"; talon_transcript "47564"; talon_exon "247239"; ccdsid "CCDS39568.1"; exon_status "KNOWN"; level "2"; protein_id "ENSMUSP00000032180.6"; source "HAVANA"; tag "CCDS";
chr6	HAVANA	exon	91394409	91394680	.	-	.	gene_id "ENSMUSG00000030093.7"; transcript_id "ENSMUST00000032180.6"; gene_type "protein_coding"; gene_status "KNOWN"; gene_name "Wnt7a"; transcript_type "protein_coding"; transcript_status "KNOWN"; transcript_name "Wnt7a-201"; exon_number "3"; exon_id "ENSMUSE00000557788.2"; talon_gene "18151"; talon_transcript "47564"; talon_exon "247241"; ccdsid "CCDS39568.1"; exon_status "KNOWN"; level "2"; protein_id "ENSMUSP00000032180.6"; source "HAVANA"; tag "CCDS";
chr6	HAVANA	exon	91363981	91366328	.	-	.	gene_id "ENSMUSG00000030093.7"; transcript_id "ENSMUST00000032180.6"; gene_type "protein_coding"; gene_status "KNOWN"; gene_name "Wnt7a"; transcript_type "protein_coding"; transcript_status "KNOWN"; transcript_name "Wnt7a-201"; exon_number "4"; exon_id "ENSMUSE00000227618.4"; talon_gene "18151"; talon_transcript "47564"; talon_exon "247243"; ccdsid "CCDS39568.1"; exon_status "KNOWN"; level "2"; protein_id "ENSMUSP00000032180.6"; source "HAVANA"; tag "CCDS";
chr6	HAVANA	gene	91462172	91473449	.	-	.	gene_id "ENSMUSG00000034203.8"; gene_name "Chchd4"; gene_status "KNOWN"; gene_type "protein_coding"; talon_gene "18157"; havana_gene "OTTMUSG00000057968.1"; level "2";
chr6	HAVANA	transcript	91462172	91473546	.	-	.	gene_id "ENSMUSG00000034203.8"; transcript_id "ENSMUST00000040835.8"; gene_name "Chchd4"; gene_status "KNOWN"; gene_type "protein_coding"; transcript_type "protein_coding"; transcript_status "KNOWN"; transcript_name "Chchd4-201"; talon_gene "18157"; talon_transcript "47574"; ccdsid "CCDS20367.1"; havana_transcript "OTTMUST00000142281.1"; level "2"; protein_id "ENSMUSP00000041380.7"; source "HAVANA"; tag "CCDS"; transcript_support_level "1";
```
