## supplemental tables for "A technology-agnostic long-read analysis pipeline for transcriptome discovery and quantification": S26_Brain_talon.gtf (part 66 of 194)

```
chr6	HAVANA	exon	91473316	91473546	.	-	.	gene_id "ENSMUSG00000034203.8"; transcript_id "ENSMUST00000040835.8"; gene_type "protein_coding"; gene_status "KNOWN"; gene_name "Chchd4"; transcript_type "protein_coding"; transcript_status "KNOWN"; transcript_name "Chchd4-201"; exon_number "1"; exon_id "ENSMUSE00000396017.3"; talon_gene "18157"; talon_transcript "47574"; talon_exon "247265"; ccdsid "CCDS20367.1"; exon_status "KNOWN"; level "2"; protein_id "ENSMUSP00000041380.7"; source "HAVANA"; tag "CCDS";
chr6	HAVANA	exon	91467683	91467781	.	-	.	gene_id "ENSMUSG00000034203.8"; transcript_id "ENSMUST00000040835.8"; gene_type "protein_coding"; gene_status "KNOWN"; gene_name "Chchd4"; transcript_type "protein_coding"; transcript_status "KNOWN"; transcript_name "Chchd4-201"; exon_number "2"; exon_id "ENSMUSE00000227577.1"; talon_gene "18157"; talon_transcript "47574"; talon_exon "247267"; ccdsid "CCDS20367.1"; exon_status "KNOWN"; level "2"; protein_id "ENSMUSP00000041380.7"; source "HAVANA"; tag "CCDS";
chr6	HAVANA	exon	91462172	91465313	.	-	.	gene_id "ENSMUSG00000034203.8"; transcript_id "ENSMUST00000040835.8"; gene_type "protein_coding"; gene_status "KNOWN"; gene_name "Chchd4"; transcript_type "protein_coding"; transcript_status "KNOWN"; transcript_name "Chchd4-201"; exon_number "3"; exon_id "ENSMUSE00000347046.9"; talon_gene "18157"; talon_transcript "47574"; talon_exon "247269"; ccdsid "CCDS20367.1"; exon_status "KNOWN"; level "2"; protein_id "ENSMUSP00000041380.7"; source "HAVANA"; tag "CCDS";
chr6	HAVANA	transcript	91471596	91473449	.	-	.	gene_id "ENSMUSG00000034203.8"; transcript_id "ENSMUST00000205802.1"; gene_name "Chchd4"; gene_status "KNOWN"; gene_type "protein_coding"; transcript_type "retained_intron"; transcript_status "KNOWN"; transcript_name "Chchd4-202"; talon_gene "18157"; talon_transcript "47575"; havana_transcript "OTTMUST00000142282.1"; level "2"; source "HAVANA"; transcript_support_level "NA";
chr6	HAVANA	exon	91471596	91473449	.	-	.	gene_id "ENSMUSG00000034203.8"; transcript_id "ENSMUST00000205802.1"; gene_type "protein_coding"; gene_status "KNOWN"; gene_name "Chchd4"; transcript_type "retained_intron"; transcript_status "KNOWN"; transcript_name "Chchd4-202"; exon_number "1"; exon_id "ENSMUSE00001374459.1"; talon_gene "18157"; talon_transcript "47575"; talon_exon "247270"; exon_status "KNOWN"; level "2"; source "HAVANA";
chr6	HAVANA	gene	91473703	91488463	.	+	.	gene_id "ENSMUSG00000030095.10"; gene_name "Tmem43"; gene_status "KNOWN"; gene_type "protein_coding"; talon_gene "18158"; havana_gene "OTTMUSG00000023824.2"; level "2";
chr6	HAVANA	transcript	91473703	91488463	.	+	.	gene_id "ENSMUSG00000030095.10"; transcript_id "ENSMUST00000032183.5"; gene_name "Tmem43"; gene_status "KNOWN"; gene_type "protein_coding"; transcript_type "protein_coding"; transcript_status "KNOWN"; transcript_name "Tmem43-201"; talon_gene "18158"; talon_transcript "47576"; ccdsid "CCDS20368.1"; havana_transcript "OTTMUST00000058195.2"; level "2"; protein_id "ENSMUSP00000032183.4"; source "HAVANA"; tag "CCDS"; transcript_support_level "1";
chr6	HAVANA	exon	91473703	91473898	.	+	.	gene_id "ENSMUSG00000030095.10"; transcript_id "ENSMUST00000032183.5"; gene_type "protein_coding"; gene_status "KNOWN"; gene_name "Tmem43"; transcript_type "protein_coding"; transcript_status "KNOWN"; transcript_name "Tmem43-201"; exon_number "1"; exon_id "ENSMUSE00000729805.1"; talon_gene "18158"; talon_transcript "47576"; talon_exon "247271"; ccdsid "CCDS20368.1"; exon_status "KNOWN"; level "2"; protein_id "ENSMUSP00000032183.4"; source "HAVANA"; tag "CCDS";
chr6	HAVANA	exon	91477245	91477394	.	+	.	gene_id "ENSMUSG00000030095.10"; transcript_id "ENSMUST00000032183.5"; gene_type "protein_coding"; gene_status "KNOWN"; gene_name "Tmem43"; transcript_type "protein_coding"; transcript_status "KNOWN"; transcript_name "Tmem43-201"; exon_number "2"; exon_id "ENSMUSE00001249415.1"; talon_gene "18158"; talon_transcript "47576"; talon_exon "247273"; ccdsid "CCDS20368.1"; exon_status "KNOWN"; level "2"; protein_id "ENSMUSP00000032183.4"; source "HAVANA"; tag "CCDS";
chr6	HAVANA	exon	91478206	91478340	.	+	.	gene_id "ENSMUSG00000030095.10"; transcript_id "ENSMUST00000032183.5"; gene_type "protein_coding"; gene_status "KNOWN"; gene_name "Tmem43"; transcript_type "protein_coding"; transcript_status "KNOWN"; transcript_name "Tmem43-201"; exon_number "3"; exon_id "ENSMUSE00001213036.1"; talon_gene "18158"; talon_transcript "47576"; talon_exon "247275"; ccdsid "CCDS20368.1"; exon_status "KNOWN"; level "2"; protein_id "ENSMUSP00000032183.4"; source "HAVANA"; tag "CCDS";
chr6	HAVANA	exon	91478706	91478800	.	+	.	gene_id "ENSMUSG00000030095.10"; transcript_id "ENSMUST00000032183.5"; gene_type "protein_coding"; gene_status "KNOWN"; gene_name "Tmem43"; transcript_type "protein_coding"; transcript_status "KNOWN"; transcript_name "Tmem43-201"; exon_number "4"; exon_id "ENSMUSE00000195167.1"; talon_gene "18158"; talon_transcript "47576"; talon_exon "247277"; ccdsid "CCDS20368.1"; exon_status "KNOWN"; level "2"; protein_id "ENSMUSP00000032183.4"; source "HAVANA"; tag "CCDS";
chr6	HAVANA	exon	91479573	91479622	.	+	.	gene_id "ENSMUSG00000030095.10"; transcript_id "ENSMUST00000032183.5"; gene_type "protein_coding"; gene_status "KNOWN"; gene_name "Tmem43"; transcript_type "protein_coding"; transcript_status "KNOWN"; transcript_name "Tmem43-201"; exon_number "5"; exon_id "ENSMUSE00000195163.1"; talon_gene "18158"; talon_transcript "47576"; talon_exon "247279"; ccdsid "CCDS20368.1"; exon_status "KNOWN"; level "2"; protein_id "ENSMUSP00000032183.4"; source "HAVANA"; tag "CCDS";
chr6	HAVANA	exon	91479881	91479950	.	+	.	gene_id "ENSMUSG00000030095.10"; transcript_id "ENSMUST00000032183.5"; gene_type "protein_coding"; gene_status "KNOWN"; gene_name "Tmem43"; transcript_type "protein_coding"; transcript_status "KNOWN"; transcript_name "Tmem43-201"; exon_number "6"; exon_id "ENSMUSE00000195161.1"; talon_gene "18158"; talon_transcript "47576"; talon_exon "247281"; ccdsid "CCDS20368.1"; exon_status "KNOWN"; level "2"; protein_id "ENSMUSP00000032183.4"; source "HAVANA"; tag "CCDS";
chr6	HAVANA	exon	91480650	91480720	.	+	.	gene_id "ENSMUSG00000030095.10"; transcript_id "ENSMUST00000032183.5"; gene_type "protein_coding"; gene_status "KNOWN"; gene_name "Tmem43"; transcript_type "protein_coding"; transcript_status "KNOWN"; transcript_name "Tmem43-201"; exon_number "7"; exon_id "ENSMUSE00000195169.1"; talon_gene "18158"; talon_transcript "47576"; talon_exon "247283"; ccdsid "CCDS20368.1"; exon_status "KNOWN"; level "2"; protein_id "ENSMUSP00000032183.4"; source "HAVANA"; tag "CCDS";
chr6	HAVANA	exon	91481932	91482053	.	+	.	gene_id "ENSMUSG00000030095.10"; transcript_id "ENSMUST00000032183.5"; gene_type "protein_coding"; gene_status "KNOWN"; gene_name "Tmem43"; transcript_type "protein_coding"; transcript_status "KNOWN"; transcript_name "Tmem43-201"; exon_number "8"; exon_id "ENSMUSE00000195155.1"; talon_gene "18158"; talon_transcript "47576"; talon_exon "247285"; ccdsid "CCDS20368.1"; exon_status "KNOWN"; level "2"; protein_id "ENSMUSP00000032183.4"; source "HAVANA"; tag "CCDS";
chr6	HAVANA	exon	91482254	91482328	.	+	.	gene_id "ENSMUSG00000030095.10"; transcript_id "ENSMUST00000032183.5"; gene_type "protein_coding"; gene_status "KNOWN"; gene_name "Tmem43"; transcript_type "protein_coding"; transcript_status "KNOWN"; transcript_name "Tmem43-201"; exon_number "9"; exon_id "ENSMUSE00000195159.1"; talon_gene "18158"; talon_transcript "47576"; talon_exon "247287"; ccdsid "CCDS20368.1"; exon_status "KNOWN"; level "2"; protein_id "ENSMUSP00000032183.4"; source "HAVANA"; tag "CCDS";
chr6	HAVANA	exon	91482661	91482762	.	+	.	gene_id "ENSMUSG00000030095.10"; transcript_id "ENSMUST00000032183.5"; gene_type "protein_coding"; gene_status "KNOWN"; gene_name "Tmem43"; transcript_type "protein_coding"; transcript_status "KNOWN"; transcript_name "Tmem43-201"; exon_number "10"; exon_id "ENSMUSE00000195152.1"; talon_gene "18158"; talon_transcript "47576"; talon_exon "247289"; ccdsid "CCDS20368.1"; exon_status "KNOWN"; level "2"; protein_id "ENSMUSP00000032183.4"; source "HAVANA"; tag "CCDS";
chr6	HAVANA	exon	91485317	91485434	.	+	.	gene_id "ENSMUSG00000030095.10"; transcript_id "ENSMUST00000032183.5"; gene_type "protein_coding"; gene_status "KNOWN"; gene_name "Tmem43"; transcript_type "protein_coding"; transcript_status "KNOWN"; transcript_name "Tmem43-201"; exon_number "11"; exon_id "ENSMUSE00000195170.1"; talon_gene "18158"; talon_transcript "47576"; talon_exon "247291"; ccdsid "CCDS20368.1"; exon_status "KNOWN"; level "2"; protein_id "ENSMUSP00000032183.4"; source "HAVANA"; tag "CCDS";
chr6	HAVANA	exon	91486745	91488463	.	+	.	gene_id "ENSMUSG00000030095.10"; transcript_id "ENSMUST00000032183.5"; gene_type "protein_coding"; gene_status "KNOWN"; gene_name "Tmem43"; transcript_type "protein_coding"; transcript_status "KNOWN"; transcript_name "Tmem43-201"; exon_number "12"; exon_id "ENSMUSE00000195157.6"; talon_gene "18158"; talon_transcript "47576"; talon_exon "247293"; ccdsid "CCDS20368.1"; exon_status "KNOWN"; level "2"; protein_id "ENSMUSP00000032183.4"; source "HAVANA"; tag "CCDS";
chr6	HAVANA	gene	91489305	91515884	.	-	.	gene_id "ENSMUSG00000030094.8"; gene_name "Xpc"; gene_status "KNOWN"; gene_type "protein_coding"; talon_gene "18159"; havana_gene "OTTMUSG00000024133.3"; level "2";
chr6	HAVANA	transcript	91489305	91515888	.	-	.	gene_id "ENSMUSG00000030094.8"; transcript_id "ENSMUST00000032182.4"; gene_name "Xpc"; gene_status "KNOWN"; gene_type "protein_coding"; transcript_type "protein_coding"; transcript_status "KNOWN"; transcript_name "Xpc-201"; talon_gene "18159"; talon_transcript "47581"; ccdsid "CCDS39569.1"; havana_transcript "OTTMUST00000059041.2"; level "2"; protein_id "ENSMUSP00000032182.3"; source "HAVANA"; tag "CCDS"; transcript_support_level "1";
chr6	HAVANA	exon	91515706	91515888	.	-	.	gene_id "ENSMUSG00000030094.8"; transcript_id "ENSMUST00000032182.4"; gene_type "protein_coding"; gene_status "KNOWN"; gene_name "Xpc"; transcript_type "protein_coding"; transcript_status "KNOWN"; transcript_name "Xpc-201"; exon_number "1"; exon_id "ENSMUSE00001311223.2"; talon_gene "18159"; talon_transcript "47581"; talon_exon "247304"; ccdsid "CCDS39569.1"; exon_status "KNOWN"; level "2"; protein_id "ENSMUSP00000032182.3"; source "HAVANA"; tag "CCDS";
chr6	HAVANA	exon	91510457	91510658	.	-	.	gene_id "ENSMUSG00000030094.8"; transcript_id "ENSMUST00000032182.4"; gene_type "protein_coding"; gene_status "KNOWN"; gene_name "Xpc"; transcript_type "protein_coding"; transcript_status "KNOWN"; transcript_name "Xpc-201"; exon_number "2"; exon_id "ENSMUSE00001214718.1"; talon_gene "18159"; talon_transcript "47581"; talon_exon "247306"; ccdsid "CCDS39569.1"; exon_status "KNOWN"; level "2"; protein_id "ENSMUSP00000032182.3"; source "HAVANA"; tag "CCDS";
chr6	HAVANA	exon	91508489	91508595	.	-	.	gene_id "ENSMUSG00000030094.8"; transcript_id "ENSMUST00000032182.4"; gene_type "protein_coding"; gene_status "KNOWN"; gene_name "Xpc"; transcript_type "protein_coding"; transcript_status "KNOWN"; transcript_name "Xpc-201"; exon_number "3"; exon_id "ENSMUSE00001305261.1"; talon_gene "18159"; talon_transcript "47581"; talon_exon "247308"; ccdsid "CCDS39569.1"; exon_status "KNOWN"; level "2"; protein_id "ENSMUSP00000032182.3"; source "HAVANA"; tag "CCDS";
chr6	HAVANA	exon	91506839	91506959	.	-	.	gene_id "ENSMUSG00000030094.8"; transcript_id "ENSMUST00000032182.4"; gene_type "protein_coding"; gene_status "KNOWN"; gene_name "Xpc"; transcript_type "protein_coding"; transcript_status "KNOWN"; transcript_name "Xpc-201"; exon_number "4"; exon_id "ENSMUSE00001289259.1"; talon_gene "18159"; talon_transcript "47581"; talon_exon "247310"; ccdsid "CCDS39569.1"; exon_status "KNOWN"; level "2"; protein_id "ENSMUSP00000032182.3"; source "HAVANA"; tag "CCDS";
chr6	HAVANA	exon	91505391	91505475	.	-	.	gene_id "ENSMUSG00000030094.8"; transcript_id "ENSMUST00000032182.4"; gene_type "protein_coding"; gene_status "KNOWN"; gene_name "Xpc"; transcript_type "protein_coding"; transcript_status "KNOWN"; transcript_name "Xpc-201"; exon_number "5"; exon_id "ENSMUSE00001296580.1"; talon_gene "18159"; talon_transcript "47581"; talon_exon "247312"; ccdsid "CCDS39569.1"; exon_status "KNOWN"; level "2"; protein_id "ENSMUSP00000032182.3"; source "HAVANA"; tag "CCDS";
chr6	HAVANA	exon	91504571	91504728	.	-	.	gene_id "ENSMUSG00000030094.8"; transcript_id "ENSMUST00000032182.4"; gene_type "protein_coding"; gene_status "KNOWN"; gene_name "Xpc"; transcript_type "protein_coding"; transcript_status "KNOWN"; transcript_name "Xpc-201"; exon_number "6"; exon_id "ENSMUSE00001231618.1"; talon_gene "18159"; talon_transcript "47581"; talon_exon "247314"; ccdsid "CCDS39569.1"; exon_status "KNOWN"; level "2"; protein_id "ENSMUSP00000032182.3"; source "HAVANA"; tag "CCDS";
chr6	HAVANA	exon	91504001	91504121	.	-	.	gene_id "ENSMUSG00000030094.8"; transcript_id "ENSMUST00000032182.4"; gene_type "protein_coding"; gene_status "KNOWN"; gene_name "Xpc"; transcript_type "protein_coding"; transcript_status "KNOWN"; transcript_name "Xpc-201"; exon_number "7"; exon_id "ENSMUSE00001246854.1"; talon_gene "18159"; talon_transcript "47581"; talon_exon "247316"; ccdsid "CCDS39569.1"; exon_status "KNOWN"; level "2"; protein_id "ENSMUSP00000032182.3"; source "HAVANA"; tag "CCDS";
chr6	HAVANA	exon	91500922	91501011	.	-	.	gene_id "ENSMUSG00000030094.8"; transcript_id "ENSMUST00000032182.4"; gene_type "protein_coding"; gene_status "KNOWN"; gene_name "Xpc"; transcript_type "protein_coding"; transcript_status "KNOWN"; transcript_name "Xpc-201"; exon_number "8"; exon_id "ENSMUSE00001310447.1"; talon_gene "18159"; talon_transcript "47581"; talon_exon "247318"; ccdsid "CCDS39569.1"; exon_status "KNOWN"; level "2"; protein_id "ENSMUSP00000032182.3"; source "HAVANA"; tag "CCDS";
chr6	HAVANA	exon	91499265	91500137	.	-	.	gene_id "ENSMUSG00000030094.8"; transcript_id "ENSMUST00000032182.4"; gene_type "protein_coding"; gene_status "KNOWN"; gene_name "Xpc"; transcript_type "protein_coding"; transcript_status "KNOWN"; transcript_name "Xpc-201"; exon_number "9"; exon_id "ENSMUSE00001227485.1"; talon_gene "18159"; talon_transcript "47581"; talon_exon "247320"; ccdsid "CCDS39569.1"; exon_status "KNOWN"; level "2"; protein_id "ENSMUSP00000032182.3"; source "HAVANA"; tag "CCDS";
chr6	HAVANA	exon	91498030	91498190	.	-	.	gene_id "ENSMUSG00000030094.8"; transcript_id "ENSMUST00000032182.4"; gene_type "protein_coding"; gene_status "KNOWN"; gene_name "Xpc"; transcript_type "protein_coding"; transcript_status "KNOWN"; transcript_name "Xpc-201"; exon_number "10"; exon_id "ENSMUSE00000195127.1"; talon_gene "18159"; talon_transcript "47581"; talon_exon "247322"; ccdsid "CCDS39569.1"; exon_status "KNOWN"; level "2"; protein_id "ENSMUSP00000032182.3"; source "HAVANA"; tag "CCDS";
chr6	HAVANA	exon	91496088	91496169	.	-	.	gene_id "ENSMUSG00000030094.8"; transcript_id "ENSMUST00000032182.4"; gene_type "protein_coding"; gene_status "KNOWN"; gene_name "Xpc"; transcript_type "protein_coding"; transcript_status "KNOWN"; transcript_name "Xpc-201"; exon_number "11"; exon_id "ENSMUSE00000195129.1"; talon_gene "18159"; talon_transcript "47581"; talon_exon "247324"; ccdsid "CCDS39569.1"; exon_status "KNOWN"; level "2"; protein_id "ENSMUSP00000032182.3"; source "HAVANA"; tag "CCDS";
chr6	HAVANA	exon	91493105	91493239	.	-	.	gene_id "ENSMUSG00000030094.8"; transcript_id "ENSMUST00000032182.4"; gene_type "protein_coding"; gene_status "KNOWN"; gene_name "Xpc"; transcript_type "protein_coding"; transcript_status "KNOWN"; transcript_name "Xpc-201"; exon_number "12"; exon_id "ENSMUSE00001211135.1"; talon_gene "18159"; talon_transcript "47581"; talon_exon "247326"; ccdsid "CCDS39569.1"; exon_status "KNOWN"; level "2"; protein_id "ENSMUSP00000032182.3"; source "HAVANA"; tag "CCDS";
chr6	HAVANA	exon	91492842	91493011	.	-	.	gene_id "ENSMUSG00000030094.8"; transcript_id "ENSMUST00000032182.4"; gene_type "protein_coding"; gene_status "KNOWN"; gene_name "Xpc"; transcript_type "protein_coding"; transcript_status "KNOWN"; transcript_name "Xpc-201"; exon_number "13"; exon_id "ENSMUSE00001215859.1"; talon_gene "18159"; talon_transcript "47581"; talon_exon "247328"; ccdsid "CCDS39569.1"; exon_status "KNOWN"; level "2"; protein_id "ENSMUSP00000032182.3"; source "HAVANA"; tag "CCDS";
chr6	HAVANA	exon	91492271	91492364	.	-	.	gene_id "ENSMUSG00000030094.8"; transcript_id "ENSMUST00000032182.4"; gene_type "protein_coding"; gene_status "KNOWN"; gene_name "Xpc"; transcript_type "protein_coding"; transcript_status "KNOWN"; transcript_name "Xpc-201"; exon_number "14"; exon_id "ENSMUSE00000195131.1"; talon_gene "18159"; talon_transcript "47581"; talon_exon "247330"; ccdsid "CCDS39569.1"; exon_status "KNOWN"; level "2"; protein_id "ENSMUSP00000032182.3"; source "HAVANA"; tag "CCDS";
chr6	HAVANA	exon	91491221	91491310	.	-	.	gene_id "ENSMUSG00000030094.8"; transcript_id "ENSMUST00000032182.4"; gene_type "protein_coding"; gene_status "KNOWN"; gene_name "Xpc"; transcript_type "protein_coding"; transcript_status "KNOWN"; transcript_name "Xpc-201"; exon_number "15"; exon_id "ENSMUSE00000195133.1"; talon_gene "18159"; talon_transcript "47581"; talon_exon "247332"; ccdsid "CCDS39569.1"; exon_status "KNOWN"; level "2"; protein_id "ENSMUSP00000032182.3"; source "HAVANA"; tag "CCDS";
chr6	HAVANA	exon	91489305	91490266	.	-	.	gene_id "ENSMUSG00000030094.8"; transcript_id "ENSMUST00000032182.4"; gene_type "protein_coding"; gene_status "KNOWN"; gene_name "Xpc"; transcript_type "protein_coding"; transcript_status "KNOWN"; transcript_name "Xpc-201"; exon_number "16"; exon_id "ENSMUSE00000493370.2"; talon_gene "18159"; talon_transcript "47581"; talon_exon "247334"; ccdsid "CCDS39569.1"; exon_status "KNOWN"; level "2"; protein_id "ENSMUSP00000032182.3"; source "HAVANA"; tag "CCDS";
chr6	TALON	transcript	91492273	91515884	.	-	.	gene_id "ENSMUSG00000030094.8"; transcript_id "ENCODEMT000308139"; gene_name "Xpc"; gene_status "KNOWN"; gene_type "protein_coding"; transcript_status "NOVEL"; transcript_name "ENCODEMT000308139"; talon_gene "18159"; talon_transcript "308139"; ISM-prefix_to_IDs "47581,308131"; ISM-prefix_transcript "TRUE"; ISM_to_IDs "47581,308131"; ISM_transcript "TRUE";
chr6	HAVANA	exon	91515706	91515884	.	-	.	gene_id "ENSMUSG00000030094.8"; transcript_id "ENCODEMT000308139"; gene_type "protein_coding"; gene_status "KNOWN"; gene_name "Xpc"; transcript_status "NOVEL"; transcript_name "ENCODEMT000308139"; exon_number "1"; exon_id "ENSMUSE00001205320.1"; talon_gene "18159"; talon_transcript "308139"; talon_exon "247338"; exon_status "KNOWN"; level "2"; protein_id "ENSMUSP00000145683.1"; source "HAVANA"; tag "cds_end_NF";
chr6	HAVANA	exon	91510457	91510658	.	-	.	gene_id "ENSMUSG00000030094.8"; transcript_id "ENCODEMT000308139"; gene_type "protein_coding"; gene_status "KNOWN"; gene_name "Xpc"; transcript_status "NOVEL"; transcript_name "ENCODEMT000308139"; exon_number "2"; exon_id "ENSMUSE00001214718.1"; talon_gene "18159"; talon_transcript "308139"; talon_exon "247306"; ccdsid "CCDS39569.1"; exon_status "KNOWN"; level "2"; protein_id "ENSMUSP00000032182.3"; source "HAVANA"; tag "CCDS";
chr6	HAVANA	exon	91508489	91508595	.	-	.	gene_id "ENSMUSG00000030094.8"; transcript_id "ENCODEMT000308139"; gene_type "protein_coding"; gene_status "KNOWN"; gene_name "Xpc"; transcript_status "NOVEL"; transcript_name "ENCODEMT000308139"; exon_number "3"; exon_id "ENSMUSE00001305261.1"; talon_gene "18159"; talon_transcript "308139"; talon_exon "247308"; ccdsid "CCDS39569.1"; exon_status "KNOWN"; level "2"; protein_id "ENSMUSP00000032182.3"; source "HAVANA"; tag "CCDS";
chr6	HAVANA	exon	91506839	91506959	.	-	.	gene_id "ENSMUSG00000030094.8"; transcript_id "ENCODEMT000308139"; gene_type "protein_coding"; gene_status "KNOWN"; gene_name "Xpc"; transcript_status "NOVEL"; transcript_name "ENCODEMT000308139"; exon_number "4"; exon_id "ENSMUSE00001289259.1"; talon_gene "18159"; talon_transcript "308139"; talon_exon "247310"; ccdsid "CCDS39569.1"; exon_status "KNOWN"; level "2"; protein_id "ENSMUSP00000032182.3"; source "HAVANA"; tag "CCDS";
chr6	HAVANA	exon	91505391	91505475	.	-	.	gene_id "ENSMUSG00000030094.8"; transcript_id "ENCODEMT000308139"; gene_type "protein_coding"; gene_status "KNOWN"; gene_name "Xpc"; transcript_status "NOVEL"; transcript_name "ENCODEMT000308139"; exon_number "5"; exon_id "ENSMUSE00001296580.1"; talon_gene "18159"; talon_transcript "308139"; talon_exon "247312"; ccdsid "CCDS39569.1"; exon_status "KNOWN"; level "2"; protein_id "ENSMUSP00000032182.3"; source "HAVANA"; tag "CCDS";
chr6	HAVANA	exon	91504571	91504728	.	-	.	gene_id "ENSMUSG00000030094.8"; transcript_id "ENCODEMT000308139"; gene_type "protein_coding"; gene_status "KNOWN"; gene_name "Xpc"; transcript_status "NOVEL"; transcript_name "ENCODEMT000308139"; exon_number "6"; exon_id "ENSMUSE00001231618.1"; talon_gene "18159"; talon_transcript "308139"; talon_exon "247314"; ccdsid "CCDS39569.1"; exon_status "KNOWN"; level "2"; protein_id "ENSMUSP00000032182.3"; source "HAVANA"; tag "CCDS";
chr6	HAVANA	exon	91504001	91504121	.	-	.	gene_id "ENSMUSG00000030094.8"; transcript_id "ENCODEMT000308139"; gene_type "protein_coding"; gene_status "KNOWN"; gene_name "Xpc"; transcript_status "NOVEL"; transcript_name "ENCODEMT000308139"; exon_number "7"; exon_id "ENSMUSE00001246854.1"; talon_gene "18159"; talon_transcript "308139"; talon_exon "247316"; ccdsid "CCDS39569.1"; exon_status "KNOWN"; level "2"; protein_id "ENSMUSP00000032182.3"; source "HAVANA"; tag "CCDS";
chr6	HAVANA	exon	91500922	91501011	.	-	.	gene_id "ENSMUSG00000030094.8"; transcript_id "ENCODEMT000308139"; gene_type "protein_coding"; gene_status "KNOWN"; gene_name "Xpc"; transcript_status "NOVEL"; transcript_name "ENCODEMT000308139"; exon_number "8"; exon_id "ENSMUSE00001310447.1"; talon_gene "18159"; talon_transcript "308139"; talon_exon "247318"; ccdsid "CCDS39569.1"; exon_status "KNOWN"; level "2"; protein_id "ENSMUSP00000032182.3"; source "HAVANA"; tag "CCDS";
chr6	HAVANA	exon	91499265	91500137	.	-	.	gene_id "ENSMUSG00000030094.8"; transcript_id "ENCODEMT000308139"; gene_type "protein_coding"; gene_status "KNOWN"; gene_name "Xpc"; transcript_status "NOVEL"; transcript_name "ENCODEMT000308139"; exon_number "9"; exon_id "ENSMUSE00001227485.1"; talon_gene "18159"; talon_transcript "308139"; talon_exon "247320"; ccdsid "CCDS39569.1"; exon_status "KNOWN"; level "2"; protein_id "ENSMUSP00000032182.3"; source "HAVANA"; tag "CCDS";
chr6	HAVANA	exon	91498030	91498190	.	-	.	gene_id "ENSMUSG00000030094.8"; transcript_id "ENCODEMT000308139"; gene_type "protein_coding"; gene_status "KNOWN"; gene_name "Xpc"; transcript_status "NOVEL"; transcript_name "ENCODEMT000308139"; exon_number "10"; exon_id "ENSMUSE00000195127.1"; talon_gene "18159"; talon_transcript "308139"; talon_exon "247322"; ccdsid "CCDS39569.1"; exon_status "KNOWN"; level "2"; protein_id "ENSMUSP00000032182.3"; source "HAVANA"; tag "CCDS";
chr6	HAVANA	exon	91496088	91496169	.	-	.	gene_id "ENSMUSG00000030094.8"; transcript_id "ENCODEMT000308139"; gene_type "protein_coding"; gene_status "KNOWN"; gene_name "Xpc"; transcript_status "NOVEL"; transcript_name "ENCODEMT000308139"; exon_number "11"; exon_id "ENSMUSE00000195129.1"; talon_gene "18159"; talon_transcript "308139"; talon_exon "247324"; ccdsid "CCDS39569.1"; exon_status "KNOWN"; level "2"; protein_id "ENSMUSP00000032182.3"; source "HAVANA"; tag "CCDS";
chr6	HAVANA	exon	91493105	91493239	.	-	.	gene_id "ENSMUSG00000030094.8"; transcript_id "ENCODEMT000308139"; gene_type "protein_coding"; gene_status "KNOWN"; gene_name "Xpc"; transcript_status "NOVEL"; transcript_name "ENCODEMT000308139"; exon_number "12"; exon_id "ENSMUSE00001211135.1"; talon_gene "18159"; talon_transcript "308139"; talon_exon "247326"; ccdsid "CCDS39569.1"; exon_status "KNOWN"; level "2"; protein_id "ENSMUSP00000032182.3"; source "HAVANA"; tag "CCDS";
chr6	HAVANA	exon	91492842	91493011	.	-	.	gene_id "ENSMUSG00000030094.8"; transcript_id "ENCODEMT000308139"; gene_type "protein_coding"; gene_status "KNOWN"; gene_name "Xpc"; transcript_status "NOVEL"; transcript_name "ENCODEMT000308139"; exon_number "13"; exon_id "ENSMUSE00001215859.1"; talon_gene "18159"; talon_transcript "308139"; talon_exon "247328"; ccdsid "CCDS39569.1"; exon_status "KNOWN"; level "2"; protein_id "ENSMUSP00000032182.3"; source "HAVANA"; tag "CCDS";
chr6	HAVANA	exon	91492273	91492364	.	-	.	gene_id "ENSMUSG00000030094.8"; transcript_id "ENCODEMT000308139"; gene_type "protein_coding"; gene_status "KNOWN"; gene_name "Xpc"; transcript_status "NOVEL"; transcript_name "ENCODEMT000308139"; exon_number "14"; exon_id "ENSMUSE00000763063.1"; talon_gene "18159"; talon_transcript "308139"; talon_exon "247337"; exon_status "KNOWN"; level "2"; protein_id "ENSMUSP00000145777.1"; source "HAVANA"; tag "cds_start_NF";
chr6	HAVANA	gene	91515928	91517519	.	+	.	gene_id "ENSMUSG00000034192.5"; gene_name "Lsm3"; gene_status "KNOWN"; gene_type "protein_coding"; talon_gene "18160"; havana_gene "OTTMUSG00000024129.4"; level "2"; tag "overlapping_locus";
chr6	HAVANA	transcript	91515928	91522625	.	+	.	gene_id "ENSMUSG00000034192.5"; transcript_id "ENSMUST00000040607.5"; gene_name "Lsm3"; gene_status "KNOWN"; gene_type "protein_coding"; transcript_type "protein_coding"; transcript_status "KNOWN"; transcript_name "Lsm3-201"; talon_gene "18160"; talon_transcript "47584"; ccdsid "CCDS20369.1"; havana_transcript "OTTMUST00000059034.1"; level "2"; protein_id "ENSMUSP00000044178.4"; source "HAVANA"; tag "CCDS"; transcript_support_level "1";
chr6	HAVANA	exon	91515928	91516078	.	+	.	gene_id "ENSMUSG00000034192.5"; transcript_id "ENSMUST00000040607.5"; gene_type "protein_coding"; gene_status "KNOWN"; gene_name "Lsm3"; transcript_type "protein_coding"; transcript_status "KNOWN"; transcript_name "Lsm3-201"; exon_number "1"; exon_id "ENSMUSE00000983065.1"; talon_gene "18160"; talon_transcript "47584"; talon_exon "247341"; ccdsid "CCDS20369.1"; exon_status "KNOWN"; level "2"; protein_id "ENSMUSP00000044178.4"; source "HAVANA"; tag "CCDS";
chr6	HAVANA	exon	91517048	91517158	.	+	.	gene_id "ENSMUSG00000034192.5"; transcript_id "ENSMUST00000040607.5"; gene_type "protein_coding"; gene_status "KNOWN"; gene_name "Lsm3"; transcript_type "protein_coding"; transcript_status "KNOWN"; transcript_name "Lsm3-201"; exon_number "2"; exon_id "ENSMUSE00001264392.1"; talon_gene "18160"; talon_transcript "47584"; talon_exon "247343"; ccdsid "CCDS20369.1"; exon_status "KNOWN"; level "2"; protein_id "ENSMUSP00000044178.4"; source "HAVANA"; tag "CCDS";
chr6	HAVANA	exon	91519549	91519644	.	+	.	gene_id "ENSMUSG00000034192.5"; transcript_id "ENSMUST00000040607.5"; gene_type "protein_coding"; gene_status "KNOWN"; gene_name "Lsm3"; transcript_type "protein_coding"; transcript_status "KNOWN"; transcript_name "Lsm3-201"; exon_number "3"; exon_id "ENSMUSE00000227339.1"; talon_gene "18160"; talon_transcript "47584"; talon_exon "247345"; ccdsid "CCDS20369.1"; exon_status "KNOWN"; level "2"; protein_id "ENSMUSP00000044178.4"; source "HAVANA"; tag "CCDS";
chr6	HAVANA	exon	91522241	91522625	.	+	.	gene_id "ENSMUSG00000034192.5"; transcript_id "ENSMUST00000040607.5"; gene_type "protein_coding"; gene_status "KNOWN"; gene_name "Lsm3"; transcript_type "protein_coding"; transcript_status "KNOWN"; transcript_name "Lsm3-201"; exon_number "4"; exon_id "ENSMUSE00000344127.5"; talon_gene "18160"; talon_transcript "47584"; talon_exon "247347"; ccdsid "CCDS20369.1"; exon_status "KNOWN"; level "2"; protein_id "ENSMUSP00000044178.4"; source "HAVANA"; tag "CCDS";
chr6	HAVANA	transcript	91515957	91519835	.	+	.	gene_id "ENSMUSG00000034192.5"; transcript_id "ENSMUST00000126253.1"; gene_name "Lsm3"; gene_status "KNOWN"; gene_type "protein_coding"; transcript_type "retained_intron"; transcript_status "KNOWN"; transcript_name "Lsm3-203"; talon_gene "18160"; talon_transcript "47585"; havana_transcript "OTTMUST00000059036.1"; level "2"; source "HAVANA"; transcript_support_level "2";
chr6	HAVANA	exon	91515957	91516078	.	+	.	gene_id "ENSMUSG00000034192.5"; transcript_id "ENSMUST00000126253.1"; gene_type "protein_coding"; gene_status "KNOWN"; gene_name "Lsm3"; transcript_type "retained_intron"; transcript_status "KNOWN"; transcript_name "Lsm3-203"; exon_number "1"; exon_id "ENSMUSE00000844264.1"; talon_gene "18160"; talon_transcript "47585"; talon_exon "247348"; exon_status "KNOWN"; level "2"; source "HAVANA";
chr6	HAVANA	exon	91517048	91517158	.	+	.	gene_id "ENSMUSG00000034192.5"; transcript_id "ENSMUST00000126253.1"; gene_type "protein_coding"; gene_status "KNOWN"; gene_name "Lsm3"; transcript_type "retained_intron"; transcript_status "KNOWN"; transcript_name "Lsm3-203"; exon_number "2"; exon_id "ENSMUSE00001264392.1"; talon_gene "18160"; talon_transcript "47585"; talon_exon "247343"; ccdsid "CCDS20369.1"; exon_status "KNOWN"; level "2"; protein_id "ENSMUSP00000044178.4"; source "HAVANA"; tag "CCDS";
chr6	HAVANA	exon	91519549	91519835	.	+	.	gene_id "ENSMUSG00000034192.5"; transcript_id "ENSMUST00000126253.1"; gene_type "protein_coding"; gene_status "KNOWN"; gene_name "Lsm3"; transcript_type "retained_intron"; transcript_status "KNOWN"; transcript_name "Lsm3-203"; exon_number "3"; exon_id "ENSMUSE00000795300.1"; talon_gene "18160"; talon_transcript "47585"; talon_exon "247349"; exon_status "KNOWN"; level "2"; source "HAVANA";
chr6	HAVANA	transcript	91515977	91518008	.	+	.	gene_id "ENSMUSG00000034192.5"; transcript_id "ENSMUST00000205609.1"; gene_name "Lsm3"; gene_status "KNOWN"; gene_type "protein_coding"; transcript_type "retained_intron"; transcript_status "KNOWN"; transcript_name "Lsm3-204"; talon_gene "18160"; talon_transcript "47586"; havana_transcript "OTTMUST00000142318.1"; level "2"; source "HAVANA"; transcript_support_level "NA";
chr6	HAVANA	exon	91515977	91518008	.	+	.	gene_id "ENSMUSG00000034192.5"; transcript_id "ENSMUST00000205609.1"; gene_type "protein_coding"; gene_status "KNOWN"; gene_name "Lsm3"; transcript_type "retained_intron"; transcript_status "KNOWN"; transcript_name "Lsm3-204"; exon_number "1"; exon_id "ENSMUSE00001373421.1"; talon_gene "18160"; talon_transcript "47586"; talon_exon "247350"; exon_status "KNOWN"; level "2"; source "HAVANA";
chr6	HAVANA	transcript	91516047	91517519	.	+	.	gene_id "ENSMUSG00000034192.5"; transcript_id "ENSMUST00000123569.2"; gene_name "Lsm3"; gene_status "KNOWN"; gene_type "protein_coding"; transcript_type "retained_intron"; transcript_status "KNOWN"; transcript_name "Lsm3-202"; talon_gene "18160"; talon_transcript "47587"; havana_transcript "OTTMUST00000059035.2"; level "2"; source "HAVANA"; transcript_support_level "2";
chr6	HAVANA	exon	91516047	91516078	.	+	.	gene_id "ENSMUSG00000034192.5"; transcript_id "ENSMUST00000123569.2"; gene_type "protein_coding"; gene_status "KNOWN"; gene_name "Lsm3"; transcript_type "retained_intron"; transcript_status "KNOWN"; transcript_name "Lsm3-202"; exon_number "1"; exon_id "ENSMUSE00000362568.2"; talon_gene "18160"; talon_transcript "47587"; talon_exon "247351"; exon_status "KNOWN"; level "2"; source "HAVANA";
chr6	HAVANA	exon	91517048	91517519	.	+	.	gene_id "ENSMUSG00000034192.5"; transcript_id "ENSMUST00000123569.2"; gene_type "protein_coding"; gene_status "KNOWN"; gene_name "Lsm3"; transcript_type "retained_intron"; transcript_status "KNOWN"; transcript_name "Lsm3-202"; exon_number "2"; exon_id "ENSMUSE00000807510.2"; talon_gene "18160"; talon_transcript "47587"; talon_exon "247352"; exon_status "KNOWN"; level "2"; source "HAVANA";
chr6	HAVANA	gene	91684053	91726931	.	+	.	gene_id "ENSMUSG00000030096.8"; gene_name "Slc6a6"; gene_status "KNOWN"; gene_type "protein_coding"; talon_gene "18165"; havana_gene "OTTMUSG00000058000.2"; level "2";
chr6	HAVANA	transcript	91684053	91759066	.	+	.	gene_id "ENSMUSG00000030096.8"; transcript_id "ENSMUST00000032185.8"; gene_name "Slc6a6"; gene_status "KNOWN"; gene_type "protein_coding"; transcript_type "protein_coding"; transcript_status "KNOWN"; transcript_name "Slc6a6-201"; talon_gene "18165"; talon_transcript "47593"; ccdsid "CCDS39570.1"; havana_transcript "OTTMUST00000142341.1"; level "2"; protein_id "ENSMUSP00000032185.7"; source "HAVANA"; tag "CCDS"; transcript_support_level "1";
chr6	HAVANA	exon	91684053	91684308	.	+	.	gene_id "ENSMUSG00000030096.8"; transcript_id "ENSMUST00000032185.8"; gene_type "protein_coding"; gene_status "KNOWN"; gene_name "Slc6a6"; transcript_type "protein_coding"; transcript_status "KNOWN"; transcript_name "Slc6a6-201"; exon_number "1"; exon_id "ENSMUSE00001372917.1"; talon_gene "18165"; talon_transcript "47593"; talon_exon "247367"; ccdsid "CCDS39570.1"; exon_status "KNOWN"; level "2"; protein_id "ENSMUSP00000032185.7"; source "HAVANA"; tag "CCDS";
chr6	HAVANA	exon	91698989	91699032	.	+	.	gene_id "ENSMUSG00000030096.8"; transcript_id "ENSMUST00000032185.8"; gene_type "protein_coding"; gene_status "KNOWN"; gene_name "Slc6a6"; transcript_type "protein_coding"; transcript_status "KNOWN"; transcript_name "Slc6a6-201"; exon_number "2"; exon_id "ENSMUSE00000652888.1"; talon_gene "18165"; talon_transcript "47593"; talon_exon "247369"; ccdsid "CCDS39570.1"; exon_status "KNOWN"; level "2"; protein_id "ENSMUSP00000032185.7"; source "HAVANA"; tag "CCDS";
chr6	HAVANA	exon	91723282	91723521	.	+	.	gene_id "ENSMUSG00000030096.8"; transcript_id "ENSMUST00000032185.8"; gene_type "protein_coding"; gene_status "KNOWN"; gene_name "Slc6a6"; transcript_type "protein_coding"; transcript_status "KNOWN"; transcript_name "Slc6a6-201"; exon_number "3"; exon_id "ENSMUSE00000195179.3"; talon_gene "18165"; talon_transcript "47593"; talon_exon "247371"; ccdsid "CCDS39570.1"; exon_status "KNOWN"; level "2"; protein_id "ENSMUSP00000032185.7"; source "HAVANA"; tag "CCDS";
chr6	HAVANA	exon	91724842	91724976	.	+	.	gene_id "ENSMUSG00000030096.8"; transcript_id "ENSMUST00000032185.8"; gene_type "protein_coding"; gene_status "KNOWN"; gene_name "Slc6a6"; transcript_type "protein_coding"; transcript_status "KNOWN"; transcript_name "Slc6a6-201"; exon_number "4"; exon_id "ENSMUSE00000195191.1"; talon_gene "18165"; talon_transcript "47593"; talon_exon "247373"; ccdsid "CCDS39570.1"; exon_status "KNOWN"; level "2"; protein_id "ENSMUSP00000032185.7"; source "HAVANA"; tag "CCDS";
chr6	HAVANA	exon	91726012	91726246	.	+	.	gene_id "ENSMUSG00000030096.8"; transcript_id "ENSMUST00000032185.8"; gene_type "protein_coding"; gene_status "KNOWN"; gene_name "Slc6a6"; transcript_type "protein_coding"; transcript_status "KNOWN"; transcript_name "Slc6a6-201"; exon_number "5"; exon_id "ENSMUSE00000195188.1"; talon_gene "18165"; talon_transcript "47593"; talon_exon "247375"; ccdsid "CCDS39570.1"; exon_status "KNOWN"; level "2"; protein_id "ENSMUSP00000032185.7"; source "HAVANA"; tag "CCDS";
chr6	HAVANA	exon	91735091	91735223	.	+	.	gene_id "ENSMUSG00000030096.8"; transcript_id "ENSMUST00000032185.8"; gene_type "protein_coding"; gene_status "KNOWN"; gene_name "Slc6a6"; transcript_type "protein_coding"; transcript_status "KNOWN"; transcript_name "Slc6a6-201"; exon_number "6"; exon_id "ENSMUSE00000195178.1"; talon_gene "18165"; talon_transcript "47593"; talon_exon "247377"; ccdsid "CCDS39570.1"; exon_status "KNOWN"; level "2"; protein_id "ENSMUSP00000032185.7"; source "HAVANA"; tag "CCDS";
chr6	HAVANA	exon	91739877	91740011	.	+	.	gene_id "ENSMUSG00000030096.8"; transcript_id "ENSMUST00000032185.8"; gene_type "protein_coding"; gene_status "KNOWN"; gene_name "Slc6a6"; transcript_type "protein_coding"; transcript_status "KNOWN"; transcript_name "Slc6a6-201"; exon_number "7"; exon_id "ENSMUSE00000994329.1"; talon_gene "18165"; talon_transcript "47593"; talon_exon "247379"; ccdsid "CCDS39570.1"; exon_status "KNOWN"; level "2"; protein_id "ENSMUSP00000032185.7"; source "HAVANA"; tag "CCDS";
chr6	HAVANA	exon	91740949	91741052	.	+	.	gene_id "ENSMUSG00000030096.8"; transcript_id "ENSMUST00000032185.8"; gene_type "protein_coding"; gene_status "KNOWN"; gene_name "Slc6a6"; transcript_type "protein_coding"; transcript_status "KNOWN"; transcript_name "Slc6a6-201"; exon_number "8"; exon_id "ENSMUSE00000195180.2"; talon_gene "18165"; talon_transcript "47593"; talon_exon "247381"; ccdsid "CCDS39570.1"; exon_status "KNOWN"; level "2"; protein_id "ENSMUSP00000032185.7"; source "HAVANA"; tag "CCDS";
chr6	HAVANA	exon	91741178	91741302	.	+	.	gene_id "ENSMUSG00000030096.8"; transcript_id "ENSMUST00000032185.8"; gene_type "protein_coding"; gene_status "KNOWN"; gene_name "Slc6a6"; transcript_type "protein_coding"; transcript_status "KNOWN"; transcript_name "Slc6a6-201"; exon_number "9"; exon_id "ENSMUSE00001019017.1"; talon_gene "18165"; talon_transcript "47593"; talon_exon "247383"; ccdsid "CCDS39570.1"; exon_status "KNOWN"; level "2"; protein_id "ENSMUSP00000032185.7"; source "HAVANA"; tag "CCDS";
chr6	HAVANA	exon	91744917	91745029	.	+	.	gene_id "ENSMUSG00000030096.8"; transcript_id "ENSMUST00000032185.8"; gene_type "protein_coding"; gene_status "KNOWN"; gene_name "Slc6a6"; transcript_type "protein_coding"; transcript_status "KNOWN"; transcript_name "Slc6a6-201"; exon_number "10"; exon_id "ENSMUSE00001068581.1"; talon_gene "18165"; talon_transcript "47593"; talon_exon "247385"; ccdsid "CCDS39570.1"; exon_status "KNOWN"; level "2"; protein_id "ENSMUSP00000032185.7"; source "HAVANA"; tag "CCDS";
chr6	HAVANA	exon	91748333	91748470	.	+	.	gene_id "ENSMUSG00000030096.8"; transcript_id "ENSMUST00000032185.8"; gene_type "protein_coding"; gene_status "KNOWN"; gene_name "Slc6a6"; transcript_type "protein_coding"; transcript_status "KNOWN"; transcript_name "Slc6a6-201"; exon_number "11"; exon_id "ENSMUSE00000195190.1"; talon_gene "18165"; talon_transcript "47593"; talon_exon "247387"; ccdsid "CCDS39570.1"; exon_status "KNOWN"; level "2"; protein_id "ENSMUSP00000032185.7"; source "HAVANA"; tag "CCDS";
chr6	HAVANA	exon	91749727	91749829	.	+	.	gene_id "ENSMUSG00000030096.8"; transcript_id "ENSMUST00000032185.8"; gene_type "protein_coding"; gene_status "KNOWN"; gene_name "Slc6a6"; transcript_type "protein_coding"; transcript_status "KNOWN"; transcript_name "Slc6a6-201"; exon_number "12"; exon_id "ENSMUSE00001072262.1"; talon_gene "18165"; talon_transcript "47593"; talon_exon "247389"; ccdsid "CCDS39570.1"; exon_status "KNOWN"; level "2"; protein_id "ENSMUSP00000032185.7"; source "HAVANA"; tag "CCDS";
chr6	HAVANA	exon	91750273	91750373	.	+	.	gene_id "ENSMUSG00000030096.8"; transcript_id "ENSMUST00000032185.8"; gene_type "protein_coding"; gene_status "KNOWN"; gene_name "Slc6a6"; transcript_type "protein_coding"; transcript_status "KNOWN"; transcript_name "Slc6a6-201"; exon_number "13"; exon_id "ENSMUSE00000195185.1"; talon_gene "18165"; talon_transcript "47593"; talon_exon "247391"; ccdsid "CCDS39570.1"; exon_status "KNOWN"; level "2"; protein_id "ENSMUSP00000032185.7"; source "HAVANA"; tag "CCDS";
chr6	HAVANA	exon	91752287	91752457	.	+	.	gene_id "ENSMUSG00000030096.8"; transcript_id "ENSMUST00000032185.8"; gene_type "protein_coding"; gene_status "KNOWN"; gene_name "Slc6a6"; transcript_type "protein_coding"; transcript_status "KNOWN"; transcript_name "Slc6a6-201"; exon_number "14"; exon_id "ENSMUSE00000195182.1"; talon_gene "18165"; talon_transcript "47593"; talon_exon "247393"; ccdsid "CCDS39570.1"; exon_status "KNOWN"; level "2"; protein_id "ENSMUSP00000032185.7"; source "HAVANA"; tag "CCDS";
chr6	HAVANA	exon	91754914	91759066	.	+	.	gene_id "ENSMUSG00000030096.8"; transcript_id "ENSMUST00000032185.8"; gene_type "protein_coding"; gene_status "KNOWN"; gene_name "Slc6a6"; transcript_type "protein_coding"; transcript_status "KNOWN"; transcript_name "Slc6a6-201"; exon_number "15"; exon_id "ENSMUSE00000613949.5"; talon_gene "18165"; talon_transcript "47593"; talon_exon "247395"; ccdsid "CCDS39570.1"; exon_status "KNOWN"; level "2"; protein_id "ENSMUSP00000032185.7"; source "HAVANA"; tag "CCDS";
chr6	HAVANA	transcript	91684095	91726931	.	+	.	gene_id "ENSMUSG00000030096.8"; transcript_id "ENSMUST00000206835.1"; gene_name "Slc6a6"; gene_status "KNOWN"; gene_type "protein_coding"; transcript_type "retained_intron"; transcript_status "KNOWN"; transcript_name "Slc6a6-210"; talon_gene "18165"; talon_transcript "47595"; havana_transcript "OTTMUST00000142343.1"; level "2"; source "HAVANA"; transcript_support_level "1";
chr6	HAVANA	exon	91684095	91684308	.	+	.	gene_id "ENSMUSG00000030096.8"; transcript_id "ENSMUST00000206835.1"; gene_type "protein_coding"; gene_status "KNOWN"; gene_name "Slc6a6"; transcript_type "retained_intron"; transcript_status "KNOWN"; transcript_name "Slc6a6-210"; exon_number "1"; exon_id "ENSMUSE00001373109.1"; talon_gene "18165"; talon_transcript "47595"; talon_exon "247399"; exon_status "KNOWN"; level "2"; source "HAVANA";
chr6	HAVANA	exon	91698989	91699032	.	+	.	gene_id "ENSMUSG00000030096.8"; transcript_id "ENSMUST00000206835.1"; gene_type "protein_coding"; gene_status "KNOWN"; gene_name "Slc6a6"; transcript_type "retained_intron"; transcript_status "KNOWN"; transcript_name "Slc6a6-210"; exon_number "2"; exon_id "ENSMUSE00000652888.1"; talon_gene "18165"; talon_transcript "47595"; talon_exon "247369"; ccdsid "CCDS39570.1"; exon_status "KNOWN"; level "2"; protein_id "ENSMUSP00000032185.7"; source "HAVANA"; tag "CCDS";
chr6	HAVANA	exon	91723282	91723521	.	+	.	gene_id "ENSMUSG00000030096.8"; transcript_id "ENSMUST00000206835.1"; gene_type "protein_coding"; gene_status "KNOWN"; gene_name "Slc6a6"; transcript_type "retained_intron"; transcript_status "KNOWN"; transcript_name "Slc6a6-210"; exon_number "3"; exon_id "ENSMUSE00000195179.3"; talon_gene "18165"; talon_transcript "47595"; talon_exon "247371"; ccdsid "CCDS39570.1"; exon_status "KNOWN"; level "2"; protein_id "ENSMUSP00000032185.7"; source "HAVANA"; tag "CCDS";
chr6	HAVANA	exon	91724842	91724976	.	+	.	gene_id "ENSMUSG00000030096.8"; transcript_id "ENSMUST00000206835.1"; gene_type "protein_coding"; gene_status "KNOWN"; gene_name "Slc6a6"; transcript_type "retained_intron"; transcript_status "KNOWN"; transcript_name "Slc6a6-210"; exon_number "4"; exon_id "ENSMUSE00000195191.1"; talon_gene "18165"; talon_transcript "47595"; talon_exon "247373"; ccdsid "CCDS39570.1"; exon_status "KNOWN"; level "2"; protein_id "ENSMUSP00000032185.7"; source "HAVANA"; tag "CCDS";
chr6	HAVANA	exon	91726012	91726931	.	+	.	gene_id "ENSMUSG00000030096.8"; transcript_id "ENSMUST00000206835.1"; gene_type "protein_coding"; gene_status "KNOWN"; gene_name "Slc6a6"; transcript_type "retained_intron"; transcript_status "KNOWN"; transcript_name "Slc6a6-210"; exon_number "5"; exon_id "ENSMUSE00001371659.1"; talon_gene "18165"; talon_transcript "47595"; talon_exon "247400"; exon_status "KNOWN"; level "2"; source "HAVANA";
chr6	HAVANA	gene	91689933	91691608	.	-	.	gene_id "ENSMUSG00000108784.1"; gene_name "4930517G19Rik"; gene_status "KNOWN"; gene_type "TEC"; talon_gene "18166"; havana_gene "OTTMUSG00000058001.1"; level "2";
chr6	HAVANA	transcript	91689933	91691608	.	-	.	gene_id "ENSMUSG00000108784.1"; transcript_id "ENSMUST00000206152.1"; gene_name "4930517G19Rik"; gene_status "KNOWN"; gene_type "TEC"; transcript_type "TEC"; transcript_status "KNOWN"; transcript_name "4930517G19Rik-201"; talon_gene "18166"; talon_transcript "47604"; havana_transcript "OTTMUST00000142352.1"; level "2"; source "HAVANA"; tag "basic"; transcript_support_level "NA";
chr6	HAVANA	exon	91689933	91691608	.	-	.	gene_id "ENSMUSG00000108784.1"; transcript_id "ENSMUST00000206152.1"; gene_type "TEC"; gene_status "KNOWN"; gene_name "4930517G19Rik"; transcript_type "TEC"; transcript_status "KNOWN"; transcript_name "4930517G19Rik-201"; exon_number "1"; exon_id "ENSMUSE00001371531.1"; talon_gene "18166"; talon_transcript "47604"; talon_exon "247422"; exon_status "KNOWN"; level "2"; source "HAVANA"; tag "basic";
chr6	HAVANA	gene	91709406	91711241	.	+	.	gene_id "ENSMUSG00000108526.1"; gene_name "Gm45828"; gene_status "KNOWN"; gene_type "TEC"; talon_gene "18167"; havana_gene "OTTMUSG00000058002.1"; level "2";
chr6	HAVANA	transcript	91709406	91711241	.	+	.	gene_id "ENSMUSG00000108526.1"; transcript_id "ENSMUST00000206938.1"; gene_name "Gm45828"; gene_status "KNOWN"; gene_type "TEC"; transcript_type "TEC"; transcript_status "KNOWN"; transcript_name "Gm45828-201"; talon_gene "18167"; talon_transcript "47605"; havana_transcript "OTTMUST00000142353.1"; level "2"; source "HAVANA"; tag "basic"; transcript_support_level "NA";
chr6	HAVANA	exon	91709406	91711241	.	+	.	gene_id "ENSMUSG00000108526.1"; transcript_id "ENSMUST00000206938.1"; gene_type "TEC"; gene_status "KNOWN"; gene_name "Gm45828"; transcript_type "TEC"; transcript_status "KNOWN"; transcript_name "Gm45828-201"; exon_number "1"; exon_id "ENSMUSE00001373944.1"; talon_gene "18167"; talon_transcript "47605"; talon_exon "247423"; exon_status "KNOWN"; level "2"; source "HAVANA"; tag "basic";
chr6	HAVANA	gene	91761509	91807456	.	-	.	gene_id "ENSMUSG00000030098.15"; gene_name "Grip2"; gene_status "KNOWN"; gene_type "protein_coding"; talon_gene "18169"; havana_gene "OTTMUSG00000034562.3"; level "2";
chr6	HAVANA	transcript	91761509	91807456	.	-	.	gene_id "ENSMUSG00000030098.15"; transcript_id "ENSMUST00000162300.7"; gene_name "Grip2"; gene_status "KNOWN"; gene_type "protein_coding"; transcript_type "protein_coding"; transcript_status "KNOWN"; transcript_name "Grip2-205"; talon_gene "18169"; talon_transcript "47607"; ccdsid "CCDS51852.1"; havana_transcript "OTTMUST00000087682.1"; level "2"; protein_id "ENSMUSP00000124709.1"; source "HAVANA"; tag "CCDS"; transcript_support_level "5";
chr6	HAVANA	exon	91807264	91807456	.	-	.	gene_id "ENSMUSG00000030098.15"; transcript_id "ENSMUST00000162300.7"; gene_type "protein_coding"; gene_status "KNOWN"; gene_name "Grip2"; transcript_type "protein_coding"; transcript_status "KNOWN"; transcript_name "Grip2-205"; exon_number "1"; exon_id "ENSMUSE00000855858.1"; talon_gene "18169"; talon_transcript "47607"; talon_exon "247425"; ccdsid "CCDS51852.1"; exon_status "KNOWN"; level "2"; protein_id "ENSMUSP00000124709.1"; source "HAVANA"; tag "CCDS";
chr6	HAVANA	exon	91788364	91788444	.	-	.	gene_id "ENSMUSG00000030098.15"; transcript_id "ENSMUST00000162300.7"; gene_type "protein_coding"; gene_status "KNOWN"; gene_name "Grip2"; transcript_type "protein_coding"; transcript_status "KNOWN"; transcript_name "Grip2-205"; exon_number "2"; exon_id "ENSMUSE00001290911.1"; talon_gene "18169"; talon_transcript "47607"; talon_exon "247427"; ccdsid "CCDS51852.1"; exon_status "KNOWN"; level "2"; protein_id "ENSMUSP00000124709.1"; source "HAVANA"; tag "CCDS";
chr6	HAVANA	exon	91788008	91788143	.	-	.	gene_id "ENSMUSG00000030098.15"; transcript_id "ENSMUST00000162300.7"; gene_type "protein_coding"; gene_status "KNOWN"; gene_name "Grip2"; transcript_type "protein_coding"; transcript_status "KNOWN"; transcript_name "Grip2-205"; exon_number "3"; exon_id "ENSMUSE00001235305.1"; talon_gene "18169"; talon_transcript "47607"; talon_exon "247429"; ccdsid "CCDS51852.1"; exon_status "KNOWN"; level "2"; protein_id "ENSMUSP00000124709.1"; source "HAVANA"; tag "CCDS";
chr6	HAVANA	exon	91787184	91787329	.	-	.	gene_id "ENSMUSG00000030098.15"; transcript_id "ENSMUST00000162300.7"; gene_type "protein_coding"; gene_status "KNOWN"; gene_name "Grip2"; transcript_type "protein_coding"; transcript_status "KNOWN"; transcript_name "Grip2-205"; exon_number "4"; exon_id "ENSMUSE00001306359.1"; talon_gene "18169"; talon_transcript "47607"; talon_exon "247431"; ccdsid "CCDS51852.1"; exon_status "KNOWN"; level "2"; protein_id "ENSMUSP00000124709.1"; source "HAVANA"; tag "CCDS";
chr6	HAVANA	exon	91786467	91786553	.	-	.	gene_id "ENSMUSG00000030098.15"; transcript_id "ENSMUST00000162300.7"; gene_type "protein_coding"; gene_status "KNOWN"; gene_name "Grip2"; transcript_type "protein_coding"; transcript_status "KNOWN"; transcript_name "Grip2-205"; exon_number "5"; exon_id "ENSMUSE00001240880.1"; talon_gene "18169"; talon_transcript "47607"; talon_exon "247433"; ccdsid "CCDS51852.1"; exon_status "KNOWN"; level "2"; protein_id "ENSMUSP00000124709.1"; source "HAVANA"; tag "CCDS";
chr6	HAVANA	exon	91785681	91785756	.	-	.	gene_id "ENSMUSG00000030098.15"; transcript_id "ENSMUST00000162300.7"; gene_type "protein_coding"; gene_status "KNOWN"; gene_name "Grip2"; transcript_type "protein_coding"; transcript_status "KNOWN"; transcript_name "Grip2-205"; exon_number "6"; exon_id "ENSMUSE00001231536.1"; talon_gene "18169"; talon_transcript "47607"; talon_exon "247435"; ccdsid "CCDS51852.1"; exon_status "KNOWN"; level "2"; protein_id "ENSMUSP00000124709.1"; source "HAVANA"; tag "CCDS";
chr6	HAVANA	exon	91784685	91784830	.	-	.	gene_id "ENSMUSG00000030098.15"; transcript_id "ENSMUST00000162300.7"; gene_type "protein_coding"; gene_status "KNOWN"; gene_name "Grip2"; transcript_type "protein_coding"; transcript_status "KNOWN"; transcript_name "Grip2-205"; exon_number "7"; exon_id "ENSMUSE00001263726.1"; talon_gene "18169"; talon_transcript "47607"; talon_exon "247437"; ccdsid "CCDS51852.1"; exon_status "KNOWN"; level "2"; protein_id "ENSMUSP00000124709.1"; source "HAVANA"; tag "CCDS";
chr6	HAVANA	exon	91783824	91783971	.	-	.	gene_id "ENSMUSG00000030098.15"; transcript_id "ENSMUST00000162300.7"; gene_type "protein_coding"; gene_status "KNOWN"; gene_name "Grip2"; transcript_type "protein_coding"; transcript_status "KNOWN"; transcript_name "Grip2-205"; exon_number "8"; exon_id "ENSMUSE00001269533.1"; talon_gene "18169"; talon_transcript "47607"; talon_exon "247439"; ccdsid "CCDS51852.1"; exon_status "KNOWN"; level "2"; protein_id "ENSMUSP00000124709.1"; source "HAVANA"; tag "CCDS";
chr6	HAVANA	exon	91783570	91783739	.	-	.	gene_id "ENSMUSG00000030098.15"; transcript_id "ENSMUST00000162300.7"; gene_type "protein_coding"; gene_status "KNOWN"; gene_name "Grip2"; transcript_type "protein_coding"; transcript_status "KNOWN"; transcript_name "Grip2-205"; exon_number "9"; exon_id "ENSMUSE00000860612.1"; talon_gene "18169"; talon_transcript "47607"; talon_exon "247441"; ccdsid "CCDS51852.1"; exon_status "KNOWN"; level "2"; protein_id "ENSMUSP00000124709.1"; source "HAVANA"; tag "CCDS";
chr6	HAVANA	exon	91782783	91782905	.	-	.	gene_id "ENSMUSG00000030098.15"; transcript_id "ENSMUST00000162300.7"; gene_type "protein_coding"; gene_status "KNOWN"; gene_name "Grip2"; transcript_type "protein_coding"; transcript_status "KNOWN"; transcript_name "Grip2-205"; exon_number "10"; exon_id "ENSMUSE00000854120.1"; talon_gene "18169"; talon_transcript "47607"; talon_exon "247443"; ccdsid "CCDS51852.1"; exon_status "KNOWN"; level "2"; protein_id "ENSMUSP00000124709.1"; source "HAVANA"; tag "CCDS";
chr6	HAVANA	exon	91782316	91782459	.	-	.	gene_id "ENSMUSG00000030098.15"; transcript_id "ENSMUST00000162300.7"; gene_type "protein_coding"; gene_status "KNOWN"; gene_name "Grip2"; transcript_type "protein_coding"; transcript_status "KNOWN"; transcript_name "Grip2-205"; exon_number "11"; exon_id "ENSMUSE00000195199.3"; talon_gene "18169"; talon_transcript "47607"; talon_exon "247445"; ccdsid "CCDS51852.1"; exon_status "KNOWN"; level "2"; protein_id "ENSMUSP00000124709.1"; source "HAVANA"; tag "CCDS";
chr6	HAVANA	exon	91780331	91780517	.	-	.	gene_id "ENSMUSG00000030098.15"; transcript_id "ENSMUST00000162300.7"; gene_type "protein_coding"; gene_status "KNOWN"; gene_name "Grip2"; transcript_type "protein_coding"; transcript_status "KNOWN"; transcript_name "Grip2-205"; exon_number "12"; exon_id "ENSMUSE00000509873.2"; talon_gene "18169"; talon_transcript "47607"; talon_exon "247447"; ccdsid "CCDS51852.1"; exon_status "KNOWN"; level "2"; protein_id "ENSMUSP00000124709.1"; source "HAVANA"; tag "CCDS";
chr6	HAVANA	exon	91779824	91779969	.	-	.	gene_id "ENSMUSG00000030098.15"; transcript_id "ENSMUST00000162300.7"; gene_type "protein_coding"; gene_status "KNOWN"; gene_name "Grip2"; transcript_type "protein_coding"; transcript_status "KNOWN"; transcript_name "Grip2-205"; exon_number "13"; exon_id "ENSMUSE00000226212.3"; talon_gene "18169"; talon_transcript "47607"; talon_exon "247449"; ccdsid "CCDS51852.1"; exon_status "KNOWN"; level "2"; protein_id "ENSMUSP00000124709.1"; source "HAVANA"; tag "CCDS";
chr6	HAVANA	exon	91779135	91779215	.	-	.	gene_id "ENSMUSG00000030098.15"; transcript_id "ENSMUST00000162300.7"; gene_type "protein_coding"; gene_status "KNOWN"; gene_name "Grip2"; transcript_type "protein_coding"; transcript_status "KNOWN"; transcript_name "Grip2-205"; exon_number "14"; exon_id "ENSMUSE00000512427.2"; talon_gene "18169"; talon_transcript "47607"; talon_exon "247451"; ccdsid "CCDS51852.1"; exon_status "KNOWN"; level "2"; protein_id "ENSMUSP00000124709.1"; source "HAVANA"; tag "CCDS";
chr6	HAVANA	exon	91778835	91778901	.	-	.	gene_id "ENSMUSG00000030098.15"; transcript_id "ENSMUST00000162300.7"; gene_type "protein_coding"; gene_status "KNOWN"; gene_name "Grip2"; transcript_type "protein_coding"; transcript_status "KNOWN"; transcript_name "Grip2-205"; exon_number "15"; exon_id "ENSMUSE00000195201.4"; talon_gene "18169"; talon_transcript "47607"; talon_exon "247453"; ccdsid "CCDS51852.1"; exon_status "KNOWN"; level "2"; protein_id "ENSMUSP00000124709.1"; source "HAVANA"; tag "CCDS";
chr6	HAVANA	exon	91778599	91778744	.	-	.	gene_id "ENSMUSG00000030098.15"; transcript_id "ENSMUST00000162300.7"; gene_type "protein_coding"; gene_status "KNOWN"; gene_name "Grip2"; transcript_type "protein_coding"; transcript_status "KNOWN"; transcript_name "Grip2-205"; exon_number "16"; exon_id "ENSMUSE00000514272.2"; talon_gene "18169"; talon_transcript "47607"; talon_exon "247455"; ccdsid "CCDS51852.1"; exon_status "KNOWN"; level "2"; protein_id "ENSMUSP00000124709.1"; source "HAVANA"; tag "CCDS";
chr6	HAVANA	exon	91777365	91777509	.	-	.	gene_id "ENSMUSG00000030098.15"; transcript_id "ENSMUST00000162300.7"; gene_type "protein_coding"; gene_status "KNOWN"; gene_name "Grip2"; transcript_type "protein_coding"; transcript_status "KNOWN"; transcript_name "Grip2-205"; exon_number "17"; exon_id "ENSMUSE00000195205.1"; talon_gene "18169"; talon_transcript "47607"; talon_exon "247457"; ccdsid "CCDS51852.1"; exon_status "KNOWN"; level "2"; protein_id "ENSMUSP00000124709.1"; source "HAVANA"; tag "CCDS";
chr6	HAVANA	exon	91775345	91775484	.	-	.	gene_id "ENSMUSG00000030098.15"; transcript_id "ENSMUST00000162300.7"; gene_type "protein_coding"; gene_status "KNOWN"; gene_name "Grip2"; transcript_type "protein_coding"; transcript_status "KNOWN"; transcript_name "Grip2-205"; exon_number "18"; exon_id "ENSMUSE00000516259.3"; talon_gene "18169"; talon_transcript "47607"; talon_exon "247459"; ccdsid "CCDS51852.1"; exon_status "KNOWN"; level "2"; protein_id "ENSMUSP00000124709.1"; source "HAVANA"; tag "CCDS";
chr6	HAVANA	exon	91774682	91774861	.	-	.	gene_id "ENSMUSG00000030098.15"; transcript_id "ENSMUST00000162300.7"; gene_type "protein_coding"; gene_status "KNOWN"; gene_name "Grip2"; transcript_type "protein_coding"; transcript_status "KNOWN"; transcript_name "Grip2-205"; exon_number "19"; exon_id "ENSMUSE00000613944.1"; talon_gene "18169"; talon_transcript "47607"; talon_exon "247461"; ccdsid "CCDS51852.1"; exon_status "KNOWN"; level "2"; protein_id "ENSMUSP00000124709.1"; source "HAVANA"; tag "CCDS";
chr6	HAVANA	exon	91773793	91773961	.	-	.	gene_id "ENSMUSG00000030098.15"; transcript_id "ENSMUST00000162300.7"; gene_type "protein_coding"; gene_status "KNOWN"; gene_name "Grip2"; transcript_type "protein_coding"; transcript_status "KNOWN"; transcript_name "Grip2-205"; exon_number "20"; exon_id "ENSMUSE00000613943.1"; talon_gene "18169"; talon_transcript "47607"; talon_exon "247463"; ccdsid "CCDS51852.1"; exon_status "KNOWN"; level "2"; protein_id "ENSMUSP00000124709.1"; source "HAVANA"; tag "CCDS";
chr6	HAVANA	exon	91772633	91772738	.	-	.	gene_id "ENSMUSG00000030098.15"; transcript_id "ENSMUST00000162300.7"; gene_type "protein_coding"; gene_status "KNOWN"; gene_name "Grip2"; transcript_type "protein_coding"; transcript_status "KNOWN"; transcript_name "Grip2-205"; exon_number "21"; exon_id "ENSMUSE00000613942.1"; talon_gene "18169"; talon_transcript "47607"; talon_exon "247465"; ccdsid "CCDS51852.1"; exon_status "KNOWN"; level "2"; protein_id "ENSMUSP00000124709.1"; source "HAVANA"; tag "CCDS";
chr6	HAVANA	exon	91765248	91765391	.	-	.	gene_id "ENSMUSG00000030098.15"; transcript_id "ENSMUST00000162300.7"; gene_type "protein_coding"; gene_status "KNOWN"; gene_name "Grip2"; transcript_type "protein_coding"; transcript_status "KNOWN"; transcript_name "Grip2-205"; exon_number "22"; exon_id "ENSMUSE00001281298.1"; talon_gene "18169"; talon_transcript "47607"; talon_exon "247467"; ccdsid "CCDS51852.1"; exon_status "KNOWN"; level "2"; protein_id "ENSMUSP00000124709.1"; source "HAVANA"; tag "CCDS";
chr6	HAVANA	exon	91764696	91764842	.	-	.	gene_id "ENSMUSG00000030098.15"; transcript_id "ENSMUST00000162300.7"; gene_type "protein_coding"; gene_status "KNOWN"; gene_name "Grip2"; transcript_type "protein_coding"; transcript_status "KNOWN"; transcript_name "Grip2-205"; exon_number "23"; exon_id "ENSMUSE00001308549.1"; talon_gene "18169"; talon_transcript "47607"; talon_exon "247469"; ccdsid "CCDS51852.1"; exon_status "KNOWN"; level "2"; protein_id "ENSMUSP00000124709.1"; source "HAVANA"; tag "CCDS";
chr6	HAVANA	exon	91761509	91763606	.	-	.	gene_id "ENSMUSG00000030098.15"; transcript_id "ENSMUST00000162300.7"; gene_type "protein_coding"; gene_status "KNOWN"; gene_name "Grip2"; transcript_type "protein_coding"; transcript_status "KNOWN"; transcript_name "Grip2-205"; exon_number "24"; exon_id "ENSMUSE00001218887.1"; talon_gene "18169"; talon_transcript "47607"; talon_exon "247471"; ccdsid "CCDS51852.1"; exon_status "KNOWN"; level "2"; protein_id "ENSMUSP00000124709.1"; source "HAVANA"; tag "CCDS";
chr6	HAVANA	gene	91878053	91888317	.	+	.	gene_id "ENSMUSG00000034083.16"; gene_name "Ccdc174"; gene_status "KNOWN"; gene_type "protein_coding"; talon_gene "18171"; havana_gene "OTTMUSG00000023753.2"; level "2";
chr6	HAVANA	transcript	91878053	91884987	.	+	.	gene_id "ENSMUSG00000034083.16"; transcript_id "ENSMUST00000138868.7"; gene_name "Ccdc174"; gene_status "KNOWN"; gene_type "protein_coding"; transcript_type "retained_intron"; transcript_status "KNOWN"; transcript_name "Ccdc174-203"; talon_gene "18171"; talon_transcript "47614"; havana_transcript "OTTMUST00000058030.2"; level "2"; source "HAVANA"; transcript_support_level "1";
chr6	HAVANA	exon	91878053	91878186	.	+	.	gene_id "ENSMUSG00000034083.16"; transcript_id "ENSMUST00000138868.7"; gene_type "protein_coding"; gene_status "KNOWN"; gene_name "Ccdc174"; transcript_type "retained_intron"; transcript_status "KNOWN"; transcript_name "Ccdc174-203"; exon_number "1"; exon_id "ENSMUSE00001265635.1"; talon_gene "18171"; talon_transcript "47614"; talon_exon "247491"; ccdsid "CCDS20370.2"; exon_status "KNOWN"; level "2"; protein_id "ENSMUSP00000049280.5"; source "HAVANA"; tag "CCDS";
chr6	HAVANA	exon	91880257	91880361	.	+	.	gene_id "ENSMUSG00000034083.16"; transcript_id "ENSMUST00000138868.7"; gene_type "protein_coding"; gene_status "KNOWN"; gene_name "Ccdc174"; transcript_type "retained_intron"; transcript_status "KNOWN"; transcript_name "Ccdc174-203"; exon_number "2"; exon_id "ENSMUSE00001309747.1"; talon_gene "18171"; talon_transcript "47614"; talon_exon "247493"; ccdsid "CCDS20370.2"; exon_status "KNOWN"; level "2"; protein_id "ENSMUSP00000049280.5"; source "HAVANA"; tag "CCDS";
chr6	HAVANA	exon	91881247	91884987	.	+	.	gene_id "ENSMUSG00000034083.16"; transcript_id "ENSMUST00000138868.7"; gene_type "protein_coding"; gene_status "KNOWN"; gene_name "Ccdc174"; transcript_type "retained_intron"; transcript_status "KNOWN"; transcript_name "Ccdc174-203"; exon_number "3"; exon_id "ENSMUSE00000772463.1"; talon_gene "18171"; talon_transcript "47614"; talon_exon "247495"; exon_status "KNOWN"; level "2"; source "HAVANA";
chr6	HAVANA	transcript	91878053	91899843	.	+	.	gene_id "ENSMUSG00000034083.16"; transcript_id "ENSMUST00000037783.6"; gene_name "Ccdc174"; gene_status "KNOWN"; gene_type "protein_coding"; transcript_type "protein_coding"; transcript_status "KNOWN"; transcript_name "Ccdc174-201"; talon_gene "18171"; talon_transcript "47615"; ccdsid "CCDS20370.2"; havana_transcript "OTTMUST00000058028.1"; level "2"; protein_id "ENSMUSP00000049280.5"; source "HAVANA"; tag "CCDS"; transcript_support_level "1";
chr6	HAVANA	exon	91878053	91878186	.	+	.	gene_id "ENSMUSG00000034083.16"; transcript_id "ENSMUST00000037783.6"; gene_type "protein_coding"; gene_status "KNOWN"; gene_name "Ccdc174"; transcript_type "protein_coding"; transcript_status "KNOWN"; transcript_name "Ccdc174-201"; exon_number "1"; exon_id "ENSMUSE00001265635.1"; talon_gene "18171"; talon_transcript "47615"; talon_exon "247491"; ccdsid "CCDS20370.2"; exon_status "KNOWN"; level "2"; protein_id "ENSMUSP00000049280.5"; source "HAVANA"; tag "CCDS";
chr6	HAVANA	exon	91880257	91880361	.	+	.	gene_id "ENSMUSG00000034083.16"; transcript_id "ENSMUST00000037783.6"; gene_type "protein_coding"; gene_status "KNOWN"; gene_name "Ccdc174"; transcript_type "protein_coding"; transcript_status "KNOWN"; transcript_name "Ccdc174-201"; exon_number "2"; exon_id "ENSMUSE00001309747.1"; talon_gene "18171"; talon_transcript "47615"; talon_exon "247493"; ccdsid "CCDS20370.2"; exon_status "KNOWN"; level "2"; protein_id "ENSMUSP00000049280.5"; source "HAVANA"; tag "CCDS";
chr6	HAVANA	exon	91881247	91881347	.	+	.	gene_id "ENSMUSG00000034083.16"; transcript_id "ENSMUST00000037783.6"; gene_type "protein_coding"; gene_status "KNOWN"; gene_name "Ccdc174"; transcript_type "protein_coding"; transcript_status "KNOWN"; transcript_name "Ccdc174-201"; exon_number "3"; exon_id "ENSMUSE00001245929.1"; talon_gene "18171"; talon_transcript "47615"; talon_exon "247496"; ccdsid "CCDS20370.2"; exon_status "KNOWN"; level "2"; protein_id "ENSMUSP00000049280.5"; source "HAVANA"; tag "CCDS";
chr6	HAVANA	exon	91885348	91885406	.	+	.	gene_id "ENSMUSG00000034083.16"; transcript_id "ENSMUST00000037783.6"; gene_type "protein_coding"; gene_status "KNOWN"; gene_name "Ccdc174"; transcript_type "protein_coding"; transcript_status "KNOWN"; transcript_name "Ccdc174-201"; exon_number "4"; exon_id "ENSMUSE00001226390.1"; talon_gene "18171"; talon_transcript "47615"; talon_exon "247498"; ccdsid "CCDS20370.2"; exon_status "KNOWN"; level "2"; protein_id "ENSMUSP00000049280.5"; source "HAVANA"; tag "CCDS";
chr6	HAVANA	exon	91888070	91888250	.	+	.	gene_id "ENSMUSG00000034083.16"; transcript_id "ENSMUST00000037783.6"; gene_type "protein_coding"; gene_status "KNOWN"; gene_name "Ccdc174"; transcript_type "protein_coding"; transcript_status "KNOWN"; transcript_name "Ccdc174-201"; exon_number "5"; exon_id "ENSMUSE00001090299.1"; talon_gene "18171"; talon_transcript "47615"; talon_exon "247500"; ccdsid "CCDS20370.2"; exon_status "KNOWN"; level "2"; protein_id "ENSMUSP00000049280.5"; source "HAVANA"; tag "CCDS";
chr6	HAVANA	exon	91890794	91890889	.	+	.	gene_id "ENSMUSG00000034083.16"; transcript_id "ENSMUST00000037783.6"; gene_type "protein_coding"; gene_status "KNOWN"; gene_name "Ccdc174"; transcript_type "protein_coding"; transcript_status "KNOWN"; transcript_name "Ccdc174-201"; exon_number "6"; exon_id "ENSMUSE00001211751.1"; talon_gene "18171"; talon_transcript "47615"; talon_exon "247502"; ccdsid "CCDS20370.2"; exon_status "KNOWN"; level "2"; protein_id "ENSMUSP00000049280.5"; source "HAVANA"; tag "CCDS";
chr6	HAVANA	exon	91892856	91892998	.	+	.	gene_id "ENSMUSG00000034083.16"; transcript_id "ENSMUST00000037783.6"; gene_type "protein_coding"; gene_status "KNOWN"; gene_name "Ccdc174"; transcript_type "protein_coding"; transcript_status "KNOWN"; transcript_name "Ccdc174-201"; exon_number "7"; exon_id "ENSMUSE00001220995.1"; talon_gene "18171"; talon_transcript "47615"; talon_exon "247504"; ccdsid "CCDS20370.2"; exon_status "KNOWN"; level "2"; protein_id "ENSMUSP00000049280.5"; source "HAVANA"; tag "CCDS";
chr6	HAVANA	exon	91893406	91893500	.	+	.	gene_id "ENSMUSG00000034083.16"; transcript_id "ENSMUST00000037783.6"; gene_type "protein_coding"; gene_status "KNOWN"; gene_name "Ccdc174"; transcript_type "protein_coding"; transcript_status "KNOWN"; transcript_name "Ccdc174-201"; exon_number "8"; exon_id "ENSMUSE00001241980.1"; talon_gene "18171"; talon_transcript "47615"; talon_exon "247506"; ccdsid "CCDS20370.2"; exon_status "KNOWN"; level "2"; protein_id "ENSMUSP00000049280.5"; source "HAVANA"; tag "CCDS";
chr6	HAVANA	exon	91895214	91895346	.	+	.	gene_id "ENSMUSG00000034083.16"; transcript_id "ENSMUST00000037783.6"; gene_type "protein_coding"; gene_status "KNOWN"; gene_name "Ccdc174"; transcript_type "protein_coding"; transcript_status "KNOWN"; transcript_name "Ccdc174-201"; exon_number "9"; exon_id "ENSMUSE00001225526.1"; talon_gene "18171"; talon_transcript "47615"; talon_exon "247508"; ccdsid "CCDS20370.2"; exon_status "KNOWN"; level "2"; protein_id "ENSMUSP00000049280.5"; source "HAVANA"; tag "CCDS";
chr6	HAVANA	exon	91898147	91898299	.	+	.	gene_id "ENSMUSG00000034083.16"; transcript_id "ENSMUST00000037783.6"; gene_type "protein_coding"; gene_status "KNOWN"; gene_name "Ccdc174"; transcript_type "protein_coding"; transcript_status "KNOWN"; transcript_name "Ccdc174-201"; exon_number "10"; exon_id "ENSMUSE00001254260.1"; talon_gene "18171"; talon_transcript "47615"; talon_exon "247510"; ccdsid "CCDS20370.2"; exon_status "KNOWN"; level "2"; protein_id "ENSMUSP00000049280.5"; source "HAVANA"; tag "CCDS";
chr6	HAVANA	exon	91899292	91899843	.	+	.	gene_id "ENSMUSG00000034083.16"; transcript_id "ENSMUST00000037783.6"; gene_type "protein_coding"; gene_status "KNOWN"; gene_name "Ccdc174"; transcript_type "protein_coding"; transcript_status "KNOWN"; transcript_name "Ccdc174-201"; exon_number "11"; exon_id "ENSMUSE00001262953.1"; talon_gene "18171"; talon_transcript "47615"; talon_exon "247512"; ccdsid "CCDS20370.2"; exon_status "KNOWN"; level "2"; protein_id "ENSMUSP00000049280.5"; source "HAVANA"; tag "CCDS";
chr6	HAVANA	transcript	91878053	91899843	.	+	.	gene_id "ENSMUSG00000034083.16"; transcript_id "ENSMUST00000136090.7"; gene_name "Ccdc174"; gene_status "KNOWN"; gene_type "protein_coding"; transcript_type "nonsense_mediated_decay"; transcript_status "KNOWN"; transcript_name "Ccdc174-202"; talon_gene "18171"; talon_transcript "47616"; havana_transcript "OTTMUST00000058029.2"; level "2"; protein_id "ENSMUSP00000146317.1"; source "HAVANA"; transcript_support_level "2";
chr6	HAVANA	exon	91878053	91878186	.	+	.	gene_id "ENSMUSG00000034083.16"; transcript_id "ENSMUST00000136090.7"; gene_type "protein_coding"; gene_status "KNOWN"; gene_name "Ccdc174"; transcript_type "nonsense_mediated_decay"; transcript_status "KNOWN"; transcript_name "Ccdc174-202"; exon_number "1"; exon_id "ENSMUSE00001265635.1"; talon_gene "18171"; talon_transcript "47616"; talon_exon "247491"; ccdsid "CCDS20370.2"; exon_status "KNOWN"; level "2"; protein_id "ENSMUSP00000049280.5"; source "HAVANA"; tag "CCDS";
chr6	HAVANA	exon	91880257	91880361	.	+	.	gene_id "ENSMUSG00000034083.16"; transcript_id "ENSMUST00000136090.7"; gene_type "protein_coding"; gene_status "KNOWN"; gene_name "Ccdc174"; transcript_type "nonsense_mediated_decay"; transcript_status "KNOWN"; transcript_name "Ccdc174-202"; exon_number "2"; exon_id "ENSMUSE00001309747.1"; talon_gene "18171"; talon_transcript "47616"; talon_exon "247493"; ccdsid "CCDS20370.2"; exon_status "KNOWN"; level "2"; protein_id "ENSMUSP00000049280.5"; source "HAVANA"; tag "CCDS";
chr6	HAVANA	exon	91881247	91881347	.	+	.	gene_id "ENSMUSG00000034083.16"; transcript_id "ENSMUST00000136090.7"; gene_type "protein_coding"; gene_status "KNOWN"; gene_name "Ccdc174"; transcript_type "nonsense_mediated_decay"; transcript_status "KNOWN"; transcript_name "Ccdc174-202"; exon_number "3"; exon_id "ENSMUSE00001245929.1"; talon_gene "18171"; talon_transcript "47616"; talon_exon "247496"; ccdsid "CCDS20370.2"; exon_status "KNOWN"; level "2"; protein_id "ENSMUSP00000049280.5"; source "HAVANA"; tag "CCDS";
chr6	HAVANA	exon	91885348	91888250	.	+	.	gene_id "ENSMUSG00000034083.16"; transcript_id "ENSMUST00000136090.7"; gene_type "protein_coding"; gene_status "KNOWN"; gene_name "Ccdc174"; transcript_type "nonsense_mediated_decay"; transcript_status "KNOWN"; transcript_name "Ccdc174-202"; exon_number "4"; exon_id "ENSMUSE00000942088.1"; talon_gene "18171"; talon_transcript "47616"; talon_exon "247513"; exon_status "KNOWN"; level "2"; protein_id "ENSMUSP00000146317.1"; source "HAVANA";
chr6	HAVANA	exon	91890794	91890889	.	+	.	gene_id "ENSMUSG00000034083.16"; transcript_id "ENSMUST00000136090.7"; gene_type "protein_coding"; gene_status "KNOWN"; gene_name "Ccdc174"; transcript_type "nonsense_mediated_decay"; transcript_status "KNOWN"; transcript_name "Ccdc174-202"; exon_number "5"; exon_id "ENSMUSE00001211751.1"; talon_gene "18171"; talon_transcript "47616"; talon_exon "247502"; ccdsid "CCDS20370.2"; exon_status "KNOWN"; level "2"; protein_id "ENSMUSP00000049280.5"; source "HAVANA"; tag "CCDS";
chr6	HAVANA	exon	91892856	91892998	.	+	.	gene_id "ENSMUSG00000034083.16"; transcript_id "ENSMUST00000136090.7"; gene_type "protein_coding"; gene_status "KNOWN"; gene_name "Ccdc174"; transcript_type "nonsense_mediated_decay"; transcript_status "KNOWN"; transcript_name "Ccdc174-202"; exon_number "6"; exon_id "ENSMUSE00001220995.1"; talon_gene "18171"; talon_transcript "47616"; talon_exon "247504"; ccdsid "CCDS20370.2"; exon_status "KNOWN"; level "2"; protein_id "ENSMUSP00000049280.5"; source "HAVANA"; tag "CCDS";
chr6	HAVANA	exon	91893406	91893500	.	+	.	gene_id "ENSMUSG00000034083.16"; transcript_id "ENSMUST00000136090.7"; gene_type "protein_coding"; gene_status "KNOWN"; gene_name "Ccdc174"; transcript_type "nonsense_mediated_decay"; transcript_status "KNOWN"; transcript_name "Ccdc174-202"; exon_number "7"; exon_id "ENSMUSE00001241980.1"; talon_gene "18171"; talon_transcript "47616"; talon_exon "247506"; ccdsid "CCDS20370.2"; exon_status "KNOWN"; level "2"; protein_id "ENSMUSP00000049280.5"; source "HAVANA"; tag "CCDS";
chr6	HAVANA	exon	91895214	91895346	.	+	.	gene_id "ENSMUSG00000034083.16"; transcript_id "ENSMUST00000136090.7"; gene_type "protein_coding"; gene_status "KNOWN"; gene_name "Ccdc174"; transcript_type "nonsense_mediated_decay"; transcript_status "KNOWN"; transcript_name "Ccdc174-202"; exon_number "8"; exon_id "ENSMUSE00001225526.1"; talon_gene "18171"; talon_transcript "47616"; talon_exon "247508"; ccdsid "CCDS20370.2"; exon_status "KNOWN"; level "2"; protein_id "ENSMUSP00000049280.5"; source "HAVANA"; tag "CCDS";
chr6	HAVANA	exon	91898147	91898299	.	+	.	gene_id "ENSMUSG00000034083.16"; transcript_id "ENSMUST00000136090.7"; gene_type "protein_coding"; gene_status "KNOWN"; gene_name "Ccdc174"; transcript_type "nonsense_mediated_decay"; transcript_status "KNOWN"; transcript_name "Ccdc174-202"; exon_number "9"; exon_id "ENSMUSE00001254260.1"; talon_gene "18171"; talon_transcript "47616"; talon_exon "247510"; ccdsid "CCDS20370.2"; exon_status "KNOWN"; level "2"; protein_id "ENSMUSP00000049280.5"; source "HAVANA"; tag "CCDS";
chr6	HAVANA	exon	91899292	91899843	.	+	.	gene_id "ENSMUSG00000034083.16"; transcript_id "ENSMUST00000136090.7"; gene_type "protein_coding"; gene_status "KNOWN"; gene_name "Ccdc174"; transcript_type "nonsense_mediated_decay"; transcript_status "KNOWN"; transcript_name "Ccdc174-202"; exon_number "10"; exon_id "ENSMUSE00001262953.1"; talon_gene "18171"; talon_transcript "47616"; talon_exon "247512"; ccdsid "CCDS20370.2"; exon_status "KNOWN"; level "2"; protein_id "ENSMUSP00000049280.5"; source "HAVANA"; tag "CCDS";
chr6	HAVANA	transcript	91878075	91888317	.	+	.	gene_id "ENSMUSG00000034083.16"; transcript_id "ENSMUST00000139240.1"; gene_name "Ccdc174"; gene_status "KNOWN"; gene_type "protein_coding"; transcript_type "retained_intron"; transcript_status "KNOWN"; transcript_name "Ccdc174-204"; talon_gene "18171"; talon_transcript "47618"; havana_transcript "OTTMUST00000058032.2"; level "2"; source "HAVANA"; transcript_support_level "2";
chr6	HAVANA	exon	91878075	91878186	.	+	.	gene_id "ENSMUSG00000034083.16"; transcript_id "ENSMUST00000139240.1"; gene_type "protein_coding"; gene_status "KNOWN"; gene_name "Ccdc174"; transcript_type "retained_intron"; transcript_status "KNOWN"; transcript_name "Ccdc174-204"; exon_number "1"; exon_id "ENSMUSE00000763748.1"; talon_gene "18171"; talon_transcript "47618"; talon_exon "247516"; exon_status "KNOWN"; level "2"; source "HAVANA";
chr6	HAVANA	exon	91880257	91880361	.	+	.	gene_id "ENSMUSG00000034083.16"; transcript_id "ENSMUST00000139240.1"; gene_type "protein_coding"; gene_status "KNOWN"; gene_name "Ccdc174"; transcript_type "retained_intron"; transcript_status "KNOWN"; transcript_name "Ccdc174-204"; exon_number "2"; exon_id "ENSMUSE00001309747.1"; talon_gene "18171"; talon_transcript "47618"; talon_exon "247493"; ccdsid "CCDS20370.2"; exon_status "KNOWN"; level "2"; protein_id "ENSMUSP00000049280.5"; source "HAVANA"; tag "CCDS";
chr6	HAVANA	exon	91881247	91881347	.	+	.	gene_id "ENSMUSG00000034083.16"; transcript_id "ENSMUST00000139240.1"; gene_type "protein_coding"; gene_status "KNOWN"; gene_name "Ccdc174"; transcript_type "retained_intron"; transcript_status "KNOWN"; transcript_name "Ccdc174-204"; exon_number "3"; exon_id "ENSMUSE00001245929.1"; talon_gene "18171"; talon_transcript "47618"; talon_exon "247496"; ccdsid "CCDS20370.2"; exon_status "KNOWN"; level "2"; protein_id "ENSMUSP00000049280.5"; source "HAVANA"; tag "CCDS";
chr6	HAVANA	exon	91885348	91885406	.	+	.	gene_id "ENSMUSG00000034083.16"; transcript_id "ENSMUST00000139240.1"; gene_type "protein_coding"; gene_status "KNOWN"; gene_name "Ccdc174"; transcript_type "retained_intron"; transcript_status "KNOWN"; transcript_name "Ccdc174-204"; exon_number "4"; exon_id "ENSMUSE00001226390.1"; talon_gene "18171"; talon_transcript "47618"; talon_exon "247498"; ccdsid "CCDS20370.2"; exon_status "KNOWN"; level "2"; protein_id "ENSMUSP00000049280.5"; source "HAVANA"; tag "CCDS";
chr6	HAVANA	exon	91888070	91888317	.	+	.	gene_id "ENSMUSG00000034083.16"; transcript_id "ENSMUST00000139240.1"; gene_type "protein_coding"; gene_status "KNOWN"; gene_name "Ccdc174"; transcript_type "retained_intron"; transcript_status "KNOWN"; transcript_name "Ccdc174-204"; exon_number "5"; exon_id "ENSMUSE00000767871.1"; talon_gene "18171"; talon_transcript "47618"; talon_exon "247517"; exon_status "KNOWN"; level "2"; source "HAVANA";
chr6	HAVANA	gene	91902809	91904712	.	+	.	gene_id "ENSMUSG00000034063.8"; gene_name "4930590J08Rik"; gene_status "KNOWN"; gene_type "protein_coding"; talon_gene "18172"; havana_gene "OTTMUSG00000058013.1"; level "2";
chr6	HAVANA	transcript	91902809	91904712	.	+	.	gene_id "ENSMUSG00000034063.8"; transcript_id "ENSMUST00000205974.1"; gene_name "4930590J08Rik"; gene_status "KNOWN"; gene_type "protein_coding"; transcript_type "retained_intron"; transcript_status "KNOWN"; transcript_name "4930590J08Rik-204"; talon_gene "18172"; talon_transcript "47621"; havana_transcript "OTTMUST00000142384.1"; level "2"; source "HAVANA"; transcript_support_level "NA";
chr6	HAVANA	exon	91902809	91904712	.	+	.	gene_id "ENSMUSG00000034063.8"; transcript_id "ENSMUST00000205974.1"; gene_type "protein_coding"; gene_status "KNOWN"; gene_name "4930590J08Rik"; transcript_type "retained_intron"; transcript_status "KNOWN"; transcript_name "4930590J08Rik-204"; exon_number "1"; exon_id "ENSMUSE00001374833.1"; talon_gene "18172"; talon_transcript "47621"; talon_exon "247522"; exon_status "KNOWN"; level "2"; source "HAVANA";
chr6	HAVANA	gene	91978878	92076004	.	+	.	gene_id "ENSMUSG00000034037.14"; gene_name "Fgd5"; gene_status "KNOWN"; gene_type "protein_coding"; talon_gene "18174"; havana_gene "OTTMUSG00000023856.1"; level "2"; tag "overlapping_locus";
chr6	HAVANA	transcript	91978878	92076004	.	+	.	gene_id "ENSMUSG00000034037.14"; transcript_id "ENSMUST00000089334.8"; gene_name "Fgd5"; gene_status "KNOWN"; gene_type "protein_coding"; transcript_type "protein_coding"; transcript_status "KNOWN"; transcript_name "Fgd5-201"; talon_gene "18174"; talon_transcript "47626"; ccdsid "CCDS20371.2"; havana_transcript "OTTMUST00000058278.1"; level "2"; protein_id "ENSMUSP00000086748.2"; source "HAVANA"; tag "CCDS"; transcript_support_level "1";
chr6	HAVANA	exon	91978878	91979042	.	+	.	gene_id "ENSMUSG00000034037.14"; transcript_id "ENSMUST00000089334.8"; gene_type "protein_coding"; gene_status "KNOWN"; gene_name "Fgd5"; transcript_type "protein_coding"; transcript_status "KNOWN"; transcript_name "Fgd5-201"; exon_number "1"; exon_id "ENSMUSE00000613817.1"; talon_gene "18174"; talon_transcript "47626"; talon_exon "247568"; ccdsid "CCDS20371.2"; exon_status "KNOWN"; level "2"; protein_id "ENSMUSP00000086748.2"; source "HAVANA"; tag "CCDS";
chr6	HAVANA	exon	91986801	91989465	.	+	.	gene_id "ENSMUSG00000034037.14"; transcript_id "ENSMUST00000089334.8"; gene_type "protein_coding"; gene_status "KNOWN"; gene_name "Fgd5"; transcript_type "protein_coding"; transcript_status "KNOWN"; transcript_name "Fgd5-201"; exon_number "2"; exon_id "ENSMUSE00000462942.3"; talon_gene "18174"; talon_transcript "47626"; talon_exon "247570"; ccdsid "CCDS20371.2"; exon_status "KNOWN"; level "2"; protein_id "ENSMUSP00000086748.2"; source "HAVANA"; tag "CCDS";
chr6	ENSEMBL	exon	92024504	92024633	.	+	.	gene_id "ENSMUSG00000034037.14"; transcript_id "ENSMUST00000089334.8"; gene_type "protein_coding"; gene_status "KNOWN"; gene_name "Fgd5"; transcript_type "protein_coding"; transcript_status "KNOWN"; transcript_name "Fgd5-201"; exon_number "3"; exon_id "ENSMUSE00000471843.1"; talon_gene "18174"; talon_transcript "47626"; talon_exon "247572"; ccdsid "CCDS20371.2"; exon_status "KNOWN"; level "3"; protein_id "ENSMUSP00000109093.1"; source "ENSEMBL"; tag "appris_alternative_2";
chr6	ENSEMBL	exon	92038025	92038083	.	+	.	gene_id "ENSMUSG00000034037.14"; transcript_id "ENSMUST00000089334.8"; gene_type "protein_coding"; gene_status "KNOWN"; gene_name "Fgd5"; transcript_type "protein_coding"; transcript_status "KNOWN"; transcript_name "Fgd5-201"; exon_number "4"; exon_id "ENSMUSE00000470043.1"; talon_gene "18174"; talon_transcript "47626"; talon_exon "247574"; ccdsid "CCDS20371.2"; exon_status "KNOWN"; level "3"; protein_id "ENSMUSP00000109093.1"; source "ENSEMBL"; tag "appris_alternative_2";
chr6	ENSEMBL	exon	92038187	92038217	.	+	.	gene_id "ENSMUSG00000034037.14"; transcript_id "ENSMUST00000089334.8"; gene_type "protein_coding"; gene_status "KNOWN"; gene_name "Fgd5"; transcript_type "protein_coding"; transcript_status "KNOWN"; transcript_name "Fgd5-201"; exon_number "5"; exon_id "ENSMUSE00000467193.1"; talon_gene "18174"; talon_transcript "47626"; talon_exon "247576"; ccdsid "CCDS20371.2"; exon_status "KNOWN"; level "3"; protein_id "ENSMUSP00000109093.1"; source "ENSEMBL"; tag "appris_alternative_2";
chr6	ENSEMBL	exon	92050006	92050166	.	+	.	gene_id "ENSMUSG00000034037.14"; transcript_id "ENSMUST00000089334.8"; gene_type "protein_coding"; gene_status "KNOWN"; gene_name "Fgd5"; transcript_type "protein_coding"; transcript_status "KNOWN"; transcript_name "Fgd5-201"; exon_number "6"; exon_id "ENSMUSE00000418047.2"; talon_gene "18174"; talon_transcript "47626"; talon_exon "247578"; ccdsid "CCDS20371.2"; exon_status "KNOWN"; level "3"; protein_id "ENSMUSP00000109093.1"; source "ENSEMBL"; tag "appris_alternative_2";
chr6	ENSEMBL	exon	92050390	92050549	.	+	.	gene_id "ENSMUSG00000034037.14"; transcript_id "ENSMUST00000089334.8"; gene_type "protein_coding"; gene_status "KNOWN"; gene_name "Fgd5"; transcript_type "protein_coding"; transcript_status "KNOWN"; transcript_name "Fgd5-201"; exon_number "7"; exon_id "ENSMUSE00000418029.1"; talon_gene "18174"; talon_transcript "47626"; talon_exon "247580"; ccdsid "CCDS20371.2"; exon_status "KNOWN"; level "3"; protein_id "ENSMUSP00000109093.1"; source "ENSEMBL"; tag "appris_alternative_2";
chr6	ENSEMBL	exon	92051080	92051167	.	+	.	gene_id "ENSMUSG00000034037.14"; transcript_id "ENSMUST00000089334.8"; gene_type "protein_coding"; gene_status "KNOWN"; gene_name "Fgd5"; transcript_type "protein_coding"; transcript_status "KNOWN"; transcript_name "Fgd5-201"; exon_number "8"; exon_id "ENSMUSE00000418023.1"; talon_gene "18174"; talon_transcript "47626"; talon_exon "247582"; ccdsid "CCDS20371.2"; exon_status "KNOWN"; level "3"; protein_id "ENSMUSP00000109093.1"; source "ENSEMBL"; tag "appris_alternative_2";
chr6	ENSEMBL	exon	92053227	92053277	.	+	.	gene_id "ENSMUSG00000034037.14"; transcript_id "ENSMUST00000089334.8"; gene_type "protein_coding"; gene_status "KNOWN"; gene_name "Fgd5"; transcript_type "protein_coding"; transcript_status "KNOWN"; transcript_name "Fgd5-201"; exon_number "9"; exon_id "ENSMUSE00000418015.1"; talon_gene "18174"; talon_transcript "47626"; talon_exon "247584"; ccdsid "CCDS20371.2"; exon_status "KNOWN"; level "3"; protein_id "ENSMUSP00000109093.1"; source "ENSEMBL"; tag "appris_alternative_2";
chr6	ENSEMBL	exon	92053811	92053869	.	+	.	gene_id "ENSMUSG00000034037.14"; transcript_id "ENSMUST00000089334.8"; gene_type "protein_coding"; gene_status "KNOWN"; gene_name "Fgd5"; transcript_type "protein_coding"; transcript_status "KNOWN"; transcript_name "Fgd5-201"; exon_number "10"; exon_id "ENSMUSE00000418009.1"; talon_gene "18174"; talon_transcript "47626"; talon_exon "247586"; ccdsid "CCDS20371.2"; exon_status "KNOWN"; level "3"; protein_id "ENSMUSP00000109093.1"; source "ENSEMBL"; tag "appris_alternative_2";
chr6	ENSEMBL	exon	92061804	92061875	.	+	.	gene_id "ENSMUSG00000034037.14"; transcript_id "ENSMUST00000089334.8"; gene_type "protein_coding"; gene_status "KNOWN"; gene_name "Fgd5"; transcript_type "protein_coding"; transcript_status "KNOWN"; transcript_name "Fgd5-201"; exon_number "11"; exon_id "ENSMUSE00000418002.1"; talon_gene "18174"; talon_transcript "47626"; talon_exon "247588"; ccdsid "CCDS20371.2"; exon_status "KNOWN"; level "3"; protein_id "ENSMUSP00000109093.1"; source "ENSEMBL"; tag "appris_alternative_2";
chr6	ENSEMBL	exon	92062836	92062904	.	+	.	gene_id "ENSMUSG00000034037.14"; transcript_id "ENSMUST00000089334.8"; gene_type "protein_coding"; gene_status "KNOWN"; gene_name "Fgd5"; transcript_type "protein_coding"; transcript_status "KNOWN"; transcript_name "Fgd5-201"; exon_number "12"; exon_id "ENSMUSE00000417997.1"; talon_gene "18174"; talon_transcript "47626"; talon_exon "247590"; ccdsid "CCDS20371.2"; exon_status "KNOWN"; level "3"; protein_id "ENSMUSP00000109093.1"; source "ENSEMBL"; tag "appris_alternative_2";
chr6	ENSEMBL	exon	92065148	92065231	.	+	.	gene_id "ENSMUSG00000034037.14"; transcript_id "ENSMUST00000089334.8"; gene_type "protein_coding"; gene_status "KNOWN"; gene_name "Fgd5"; transcript_type "protein_coding"; transcript_status "KNOWN"; transcript_name "Fgd5-201"; exon_number "13"; exon_id "ENSMUSE00000417990.1"; talon_gene "18174"; talon_transcript "47626"; talon_exon "247592"; ccdsid "CCDS20371.2"; exon_status "KNOWN"; level "3"; protein_id "ENSMUSP00000109093.1"; source "ENSEMBL"; tag "appris_alternative_2";
chr6	ENSEMBL	exon	92066183	92066262	.	+	.	gene_id "ENSMUSG00000034037.14"; transcript_id "ENSMUST00000089334.8"; gene_type "protein_coding"; gene_status "KNOWN"; gene_name "Fgd5"; transcript_type "protein_coding"; transcript_status "KNOWN"; transcript_name "Fgd5-201"; exon_number "14"; exon_id "ENSMUSE00000417986.1"; talon_gene "18174"; talon_transcript "47626"; talon_exon "247594"; ccdsid "CCDS20371.2"; exon_status "KNOWN"; level "3"; protein_id "ENSMUSP00000109093.1"; source "ENSEMBL"; tag "appris_alternative_2";
chr6	ENSEMBL	exon	92067502	92067601	.	+	.	gene_id "ENSMUSG00000034037.14"; transcript_id "ENSMUST00000089334.8"; gene_type "protein_coding"; gene_status "KNOWN"; gene_name "Fgd5"; transcript_type "protein_coding"; transcript_status "KNOWN"; transcript_name "Fgd5-201"; exon_number "15"; exon_id "ENSMUSE00000340090.2"; talon_gene "18174"; talon_transcript "47626"; talon_exon "247596"; ccdsid "CCDS20371.2"; exon_status "KNOWN"; level "3"; protein_id "ENSMUSP00000109093.1"; source "ENSEMBL"; tag "appris_alternative_2";
chr6	ENSEMBL	exon	92067885	92068022	.	+	.	gene_id "ENSMUSG00000034037.14"; transcript_id "ENSMUST00000089334.8"; gene_type "protein_coding"; gene_status "KNOWN"; gene_name "Fgd5"; transcript_type "protein_coding"; transcript_status "KNOWN"; transcript_name "Fgd5-201"; exon_number "16"; exon_id "ENSMUSE00001312523.1"; talon_gene "18174"; talon_transcript "47626"; talon_exon "247598"; ccdsid "CCDS20371.2"; exon_status "KNOWN"; level "3"; protein_id "ENSMUSP00000109093.1"; source "ENSEMBL"; tag "appris_alternative_2";
chr6	ENSEMBL	exon	92068448	92068577	.	+	.	gene_id "ENSMUSG00000034037.14"; transcript_id "ENSMUST00000089334.8"; gene_type "protein_coding"; gene_status "KNOWN"; gene_name "Fgd5"; transcript_type "protein_coding"; transcript_status "KNOWN"; transcript_name "Fgd5-201"; exon_number "17"; exon_id "ENSMUSE00001301467.1"; talon_gene "18174"; talon_transcript "47626"; talon_exon "247600"; ccdsid "CCDS20371.2"; exon_status "KNOWN"; level "3"; protein_id "ENSMUSP00000109093.1"; source "ENSEMBL"; tag "appris_alternative_2";
chr6	ENSEMBL	exon	92069368	92069501	.	+	.	gene_id "ENSMUSG00000034037.14"; transcript_id "ENSMUST00000089334.8"; gene_type "protein_coding"; gene_status "KNOWN"; gene_name "Fgd5"; transcript_type "protein_coding"; transcript_status "KNOWN"; transcript_name "Fgd5-201"; exon_number "18"; exon_id "ENSMUSE00001308135.1"; talon_gene "18174"; talon_transcript "47626"; talon_exon "247602"; ccdsid "CCDS20371.2"; exon_status "KNOWN"; level "3"; protein_id "ENSMUSP00000109093.1"; source "ENSEMBL"; tag "appris_alternative_2";
chr6	ENSEMBL	exon	92071312	92071440	.	+	.	gene_id "ENSMUSG00000034037.14"; transcript_id "ENSMUST00000089334.8"; gene_type "protein_coding"; gene_status "KNOWN"; gene_name "Fgd5"; transcript_type "protein_coding"; transcript_status "KNOWN"; transcript_name "Fgd5-201"; exon_number "19"; exon_id "ENSMUSE00001266925.1"; talon_gene "18174"; talon_transcript "47626"; talon_exon "247604"; ccdsid "CCDS20371.2"; exon_status "KNOWN"; level "3"; protein_id "ENSMUSP00000109093.1"; source "ENSEMBL"; tag "appris_alternative_2";
chr6	ENSEMBL	exon	92074098	92074252	.	+	.	gene_id "ENSMUSG00000034037.14"; transcript_id "ENSMUST00000089334.8"; gene_type "protein_coding"; gene_status "KNOWN"; gene_name "Fgd5"; transcript_type "protein_coding"; transcript_status "KNOWN"; transcript_name "Fgd5-201"; exon_number "20"; exon_id "ENSMUSE00001312708.1"; talon_gene "18174"; talon_transcript "47626"; talon_exon "247606"; ccdsid "CCDS20371.2"; exon_status "KNOWN"; level "3"; protein_id "ENSMUSP00000109093.1"; source "ENSEMBL"; tag "appris_alternative_2";
chr6	ENSEMBL	exon	92074570	92076004	.	+	.	gene_id "ENSMUSG00000034037.14"; transcript_id "ENSMUST00000089334.8"; gene_type "protein_coding"; gene_status "KNOWN"; gene_name "Fgd5"; transcript_type "protein_coding"; transcript_status "KNOWN"; transcript_name "Fgd5-201"; exon_number "21"; exon_id "ENSMUSE00001242334.1"; talon_gene "18174"; talon_transcript "47626"; talon_exon "247608"; ccdsid "CCDS20371.2"; exon_status "KNOWN"; level "3"; protein_id "ENSMUSP00000109093.1"; source "ENSEMBL"; tag "appris_alternative_2";
chr6	ENSEMBL	transcript	91987110	92076004	.	+	.	gene_id "ENSMUSG00000034037.14"; transcript_id "ENSMUST00000113466.1"; gene_name "Fgd5"; gene_status "KNOWN"; gene_type "protein_coding"; transcript_type "protein_coding"; transcript_status "KNOWN"; transcript_name "Fgd5-202"; talon_gene "18174"; talon_transcript "47627"; level "3"; protein_id "ENSMUSP00000109093.1"; source "ENSEMBL"; tag "appris_alternative_2"; transcript_support_level "1";
chr6	ENSEMBL	exon	91987110	91989465	.	+	.	gene_id "ENSMUSG00000034037.14"; transcript_id "ENSMUST00000113466.1"; gene_type "protein_coding"; gene_status "KNOWN"; gene_name "Fgd5"; transcript_type "protein_coding"; transcript_status "KNOWN"; transcript_name "Fgd5-202"; exon_number "1"; exon_id "ENSMUSE00000695708.1"; talon_gene "18174"; talon_transcript "47627"; talon_exon "247609"; exon_status "KNOWN"; level "3"; protein_id "ENSMUSP00000109093.1"; source "ENSEMBL"; tag "appris_alternative_2";
chr6	ENSEMBL	exon	92024504	92024633	.	+	.	gene_id "ENSMUSG00000034037.14"; transcript_id "ENSMUST00000113466.1"; gene_type "protein_coding"; gene_status "KNOWN"; gene_name "Fgd5"; transcript_type "protein_coding"; transcript_status "KNOWN"; transcript_name "Fgd5-202"; exon_number "2"; exon_id "ENSMUSE00000471843.1"; talon_gene "18174"; talon_transcript "47627"; talon_exon "247572"; ccdsid "CCDS20371.2"; exon_status "KNOWN"; level "3"; protein_id "ENSMUSP00000109093.1"; source "ENSEMBL"; tag "appris_alternative_2";
chr6	ENSEMBL	exon	92038025	92038083	.	+	.	gene_id "ENSMUSG00000034037.14"; transcript_id "ENSMUST00000113466.1"; gene_type "protein_coding"; gene_status "KNOWN"; gene_name "Fgd5"; transcript_type "protein_coding"; transcript_status "KNOWN"; transcript_name "Fgd5-202"; exon_number "3"; exon_id "ENSMUSE00000470043.1"; talon_gene "18174"; talon_transcript "47627"; talon_exon "247574"; ccdsid "CCDS20371.2"; exon_status "KNOWN"; level "3"; protein_id "ENSMUSP00000109093.1"; source "ENSEMBL"; tag "appris_alternative_2";
chr6	ENSEMBL	exon	92038187	92038217	.	+	.	gene_id "ENSMUSG00000034037.14"; transcript_id "ENSMUST00000113466.1"; gene_type "protein_coding"; gene_status "KNOWN"; gene_name "Fgd5"; transcript_type "protein_coding"; transcript_status "KNOWN"; transcript_name "Fgd5-202"; exon_number "4"; exon_id "ENSMUSE00000467193.1"; talon_gene "18174"; talon_transcript "47627"; talon_exon "247576"; ccdsid "CCDS20371.2"; exon_status "KNOWN"; level "3"; protein_id "ENSMUSP00000109093.1"; source "ENSEMBL"; tag "appris_alternative_2";
chr6	ENSEMBL	exon	92050006	92050166	.	+	.	gene_id "ENSMUSG00000034037.14"; transcript_id "ENSMUST00000113466.1"; gene_type "protein_coding"; gene_status "KNOWN"; gene_name "Fgd5"; transcript_type "protein_coding"; transcript_status "KNOWN"; transcript_name "Fgd5-202"; exon_number "5"; exon_id "ENSMUSE00000418047.2"; talon_gene "18174"; talon_transcript "47627"; talon_exon "247578"; ccdsid "CCDS20371.2"; exon_status "KNOWN"; level "3"; protein_id "ENSMUSP00000109093.1"; source "ENSEMBL"; tag "appris_alternative_2";
chr6	ENSEMBL	exon	92050390	92050549	.	+	.	gene_id "ENSMUSG00000034037.14"; transcript_id "ENSMUST00000113466.1"; gene_type "protein_coding"; gene_status "KNOWN"; gene_name "Fgd5"; transcript_type "protein_coding"; transcript_status "KNOWN"; transcript_name "Fgd5-202"; exon_number "6"; exon_id "ENSMUSE00000418029.1"; talon_gene "18174"; talon_transcript "47627"; talon_exon "247580"; ccdsid "CCDS20371.2"; exon_status "KNOWN"; level "3"; protein_id "ENSMUSP00000109093.1"; source "ENSEMBL"; tag "appris_alternative_2";
chr6	ENSEMBL	exon	92051080	92051167	.	+	.	gene_id "ENSMUSG00000034037.14"; transcript_id "ENSMUST00000113466.1"; gene_type "protein_coding"; gene_status "KNOWN"; gene_name "Fgd5"; transcript_type "protein_coding"; transcript_status "KNOWN"; transcript_name "Fgd5-202"; exon_number "7"; exon_id "ENSMUSE00000418023.1"; talon_gene "18174"; talon_transcript "47627"; talon_exon "247582"; ccdsid "CCDS20371.2"; exon_status "KNOWN"; level "3"; protein_id "ENSMUSP00000109093.1"; source "ENSEMBL"; tag "appris_alternative_2";
chr6	ENSEMBL	exon	92053227	92053277	.	+	.	gene_id "ENSMUSG00000034037.14"; transcript_id "ENSMUST00000113466.1"; gene_type "protein_coding"; gene_status "KNOWN"; gene_name "Fgd5"; transcript_type "protein_coding"; transcript_status "KNOWN"; transcript_name "Fgd5-202"; exon_number "8"; exon_id "ENSMUSE00000418015.1"; talon_gene "18174"; talon_transcript "47627"; talon_exon "247584"; ccdsid "CCDS20371.2"; exon_status "KNOWN"; level "3"; protein_id "ENSMUSP00000109093.1"; source "ENSEMBL"; tag "appris_alternative_2";
chr6	ENSEMBL	exon	92053811	92053869	.	+	.	gene_id "ENSMUSG00000034037.14"; transcript_id "ENSMUST00000113466.1"; gene_type "protein_coding"; gene_status "KNOWN"; gene_name "Fgd5"; transcript_type "protein_coding"; transcript_status "KNOWN"; transcript_name "Fgd5-202"; exon_number "9"; exon_id "ENSMUSE00000418009.1"; talon_gene "18174"; talon_transcript "47627"; talon_exon "247586"; ccdsid "CCDS20371.2"; exon_status "KNOWN"; level "3"; protein_id "ENSMUSP00000109093.1"; source "ENSEMBL"; tag "appris_alternative_2";
chr6	ENSEMBL	exon	92061804	92061875	.	+	.	gene_id "ENSMUSG00000034037.14"; transcript_id "ENSMUST00000113466.1"; gene_type "protein_coding"; gene_status "KNOWN"; gene_name "Fgd5"; transcript_type "protein_coding"; transcript_status "KNOWN"; transcript_name "Fgd5-202"; exon_number "10"; exon_id "ENSMUSE00000418002.1"; talon_gene "18174"; talon_transcript "47627"; talon_exon "247588"; ccdsid "CCDS20371.2"; exon_status "KNOWN"; level "3"; protein_id "ENSMUSP00000109093.1"; source "ENSEMBL"; tag "appris_alternative_2";
chr6	ENSEMBL	exon	92062836	92062904	.	+	.	gene_id "ENSMUSG00000034037.14"; transcript_id "ENSMUST00000113466.1"; gene_type "protein_coding"; gene_status "KNOWN"; gene_name "Fgd5"; transcript_type "protein_coding"; transcript_status "KNOWN"; transcript_name "Fgd5-202"; exon_number "11"; exon_id "ENSMUSE00000417997.1"; talon_gene "18174"; talon_transcript "47627"; talon_exon "247590"; ccdsid "CCDS20371.2"; exon_status "KNOWN"; level "3"; protein_id "ENSMUSP00000109093.1"; source "ENSEMBL"; tag "appris_alternative_2";
chr6	ENSEMBL	exon	92065148	92065231	.	+	.	gene_id "ENSMUSG00000034037.14"; transcript_id "ENSMUST00000113466.1"; gene_type "protein_coding"; gene_status "KNOWN"; gene_name "Fgd5"; transcript_type "protein_coding"; transcript_status "KNOWN"; transcript_name "Fgd5-202"; exon_number "12"; exon_id "ENSMUSE00000417990.1"; talon_gene "18174"; talon_transcript "47627"; talon_exon "247592"; ccdsid "CCDS20371.2"; exon_status "KNOWN"; level "3"; protein_id "ENSMUSP00000109093.1"; source "ENSEMBL"; tag "appris_alternative_2";
chr6	ENSEMBL	exon	92066183	92066262	.	+	.	gene_id "ENSMUSG00000034037.14"; transcript_id "ENSMUST00000113466.1"; gene_type "protein_coding"; gene_status "KNOWN"; gene_name "Fgd5"; transcript_type "protein_coding"; transcript_status "KNOWN"; transcript_name "Fgd5-202"; exon_number "13"; exon_id "ENSMUSE00000417986.1"; talon_gene "18174"; talon_transcript "47627"; talon_exon "247594"; ccdsid "CCDS20371.2"; exon_status "KNOWN"; level "3"; protein_id "ENSMUSP00000109093.1"; source "ENSEMBL"; tag "appris_alternative_2";
chr6	ENSEMBL	exon	92067502	92067601	.	+	.	gene_id "ENSMUSG00000034037.14"; transcript_id "ENSMUST00000113466.1"; gene_type "protein_coding"; gene_status "KNOWN"; gene_name "Fgd5"; transcript_type "protein_coding"; transcript_status "KNOWN"; transcript_name "Fgd5-202"; exon_number "14"; exon_id "ENSMUSE00000340090.2"; talon_gene "18174"; talon_transcript "47627"; talon_exon "247596"; ccdsid "CCDS20371.2"; exon_status "KNOWN"; level "3"; protein_id "ENSMUSP00000109093.1"; source "ENSEMBL"; tag "appris_alternative_2";
chr6	ENSEMBL	exon	92067885	92068022	.	+	.	gene_id "ENSMUSG00000034037.14"; transcript_id "ENSMUST00000113466.1"; gene_type "protein_coding"; gene_status "KNOWN"; gene_name "Fgd5"; transcript_type "protein_coding"; transcript_status "KNOWN"; transcript_name "Fgd5-202"; exon_number "15"; exon_id "ENSMUSE00001312523.1"; talon_gene "18174"; talon_transcript "47627"; talon_exon "247598"; ccdsid "CCDS20371.2"; exon_status "KNOWN"; level "3"; protein_id "ENSMUSP00000109093.1"; source "ENSEMBL"; tag "appris_alternative_2";
chr6	ENSEMBL	exon	92068448	92068577	.	+	.	gene_id "ENSMUSG00000034037.14"; transcript_id "ENSMUST00000113466.1"; gene_type "protein_coding"; gene_status "KNOWN"; gene_name "Fgd5"; transcript_type "protein_coding"; transcript_status "KNOWN"; transcript_name "Fgd5-202"; exon_number "16"; exon_id "ENSMUSE00001301467.1"; talon_gene "18174"; talon_transcript "47627"; talon_exon "247600"; ccdsid "CCDS20371.2"; exon_status "KNOWN"; level "3"; protein_id "ENSMUSP00000109093.1"; source "ENSEMBL"; tag "appris_alternative_2";
chr6	ENSEMBL	exon	92069368	92069501	.	+	.	gene_id "ENSMUSG00000034037.14"; transcript_id "ENSMUST00000113466.1"; gene_type "protein_coding"; gene_status "KNOWN"; gene_name "Fgd5"; transcript_type "protein_coding"; transcript_status "KNOWN"; transcript_name "Fgd5-202"; exon_number "17"; exon_id "ENSMUSE00001308135.1"; talon_gene "18174"; talon_transcript "47627"; talon_exon "247602"; ccdsid "CCDS20371.2"; exon_status "KNOWN"; level "3"; protein_id "ENSMUSP00000109093.1"; source "ENSEMBL"; tag "appris_alternative_2";
chr6	ENSEMBL	exon	92071312	92071440	.	+	.	gene_id "ENSMUSG00000034037.14"; transcript_id "ENSMUST00000113466.1"; gene_type "protein_coding"; gene_status "KNOWN"; gene_name "Fgd5"; transcript_type "protein_coding"; transcript_status "KNOWN"; transcript_name "Fgd5-202"; exon_number "18"; exon_id "ENSMUSE00001266925.1"; talon_gene "18174"; talon_transcript "47627"; talon_exon "247604"; ccdsid "CCDS20371.2"; exon_status "KNOWN"; level "3"; protein_id "ENSMUSP00000109093.1"; source "ENSEMBL"; tag "appris_alternative_2";
chr6	ENSEMBL	exon	92074098	92074252	.	+	.	gene_id "ENSMUSG00000034037.14"; transcript_id "ENSMUST00000113466.1"; gene_type "protein_coding"; gene_status "KNOWN"; gene_name "Fgd5"; transcript_type "protein_coding"; transcript_status "KNOWN"; transcript_name "Fgd5-202"; exon_number "19"; exon_id "ENSMUSE00001312708.1"; talon_gene "18174"; talon_transcript "47627"; talon_exon "247606"; ccdsid "CCDS20371.2"; exon_status "KNOWN"; level "3"; protein_id "ENSMUSP00000109093.1"; source "ENSEMBL"; tag "appris_alternative_2";
chr6	ENSEMBL	exon	92074570	92076004	.	+	.	gene_id "ENSMUSG00000034037.14"; transcript_id "ENSMUST00000113466.1"; gene_type "protein_coding"; gene_status "KNOWN"; gene_name "Fgd5"; transcript_type "protein_coding"; transcript_status "KNOWN"; transcript_name "Fgd5-202"; exon_number "20"; exon_id "ENSMUSE00001242334.1"; talon_gene "18174"; talon_transcript "47627"; talon_exon "247608"; ccdsid "CCDS20371.2"; exon_status "KNOWN"; level "3"; protein_id "ENSMUSP00000109093.1"; source "ENSEMBL"; tag "appris_alternative_2";
chr6	HAVANA	transcript	92067429	92076004	.	+	.	gene_id "ENSMUSG00000034037.14"; transcript_id "ENSMUST00000146743.1"; gene_name "Fgd5"; gene_status "KNOWN"; gene_type "protein_coding"; transcript_type "retained_intron"; transcript_status "KNOWN"; transcript_name "Fgd5-204"; talon_gene "18174"; talon_transcript "47628"; havana_transcript "OTTMUST00000058279.1"; level "2"; source "HAVANA"; transcript_support_level "1";
chr6	HAVANA	exon	92067429	92067601	.	+	.	gene_id "ENSMUSG00000034037.14"; transcript_id "ENSMUST00000146743.1"; gene_type "protein_coding"; gene_status "KNOWN"; gene_name "Fgd5"; transcript_type "retained_intron"; transcript_status "KNOWN"; transcript_name "Fgd5-204"; exon_number "1"; exon_id "ENSMUSE00000836364.1"; talon_gene "18174"; talon_transcript "47628"; talon_exon "247610"; exon_status "KNOWN"; level "2"; source "HAVANA";
chr6	ENSEMBL	exon	92067885	92068022	.	+	.	gene_id "ENSMUSG00000034037.14"; transcript_id "ENSMUST00000146743.1"; gene_type "protein_coding"; gene_status "KNOWN"; gene_name "Fgd5"; transcript_type "retained_intron"; transcript_status "KNOWN"; transcript_name "Fgd5-204"; exon_number "2"; exon_id "ENSMUSE00001312523.1"; talon_gene "18174"; talon_transcript "47628"; talon_exon "247598"; ccdsid "CCDS20371.2"; exon_status "KNOWN"; level "3"; protein_id "ENSMUSP00000109093.1"; source "ENSEMBL"; tag "appris_alternative_2";
chr6	ENSEMBL	exon	92068448	92068577	.	+	.	gene_id "ENSMUSG00000034037.14"; transcript_id "ENSMUST00000146743.1"; gene_type "protein_coding"; gene_status "KNOWN"; gene_name "Fgd5"; transcript_type "retained_intron"; transcript_status "KNOWN"; transcript_name "Fgd5-204"; exon_number "3"; exon_id "ENSMUSE00001301467.1"; talon_gene "18174"; talon_transcript "47628"; talon_exon "247600"; ccdsid "CCDS20371.2"; exon_status "KNOWN"; level "3"; protein_id "ENSMUSP00000109093.1"; source "ENSEMBL"; tag "appris_alternative_2";
chr6	ENSEMBL	exon	92069368	92069501	.	+	.	gene_id "ENSMUSG00000034037.14"; transcript_id "ENSMUST00000146743.1"; gene_type "protein_coding"; gene_status "KNOWN"; gene_name "Fgd5"; transcript_type "retained_intron"; transcript_status "KNOWN"; transcript_name "Fgd5-204"; exon_number "4"; exon_id "ENSMUSE00001308135.1"; talon_gene "18174"; talon_transcript "47628"; talon_exon "247602"; ccdsid "CCDS20371.2"; exon_status "KNOWN"; level "3"; protein_id "ENSMUSP00000109093.1"; source "ENSEMBL"; tag "appris_alternative_2";
chr6	ENSEMBL	exon	92071312	92071440	.	+	.	gene_id "ENSMUSG00000034037.14"; transcript_id "ENSMUST00000146743.1"; gene_type "protein_coding"; gene_status "KNOWN"; gene_name "Fgd5"; transcript_type "retained_intron"; transcript_status "KNOWN"; transcript_name "Fgd5-204"; exon_number "5"; exon_id "ENSMUSE00001266925.1"; talon_gene "18174"; talon_transcript "47628"; talon_exon "247604"; ccdsid "CCDS20371.2"; exon_status "KNOWN"; level "3"; protein_id "ENSMUSP00000109093.1"; source "ENSEMBL"; tag "appris_alternative_2";
chr6	ENSEMBL	exon	92074098	92074252	.	+	.	gene_id "ENSMUSG00000034037.14"; transcript_id "ENSMUST00000146743.1"; gene_type "protein_coding"; gene_status "KNOWN"; gene_name "Fgd5"; transcript_type "retained_intron"; transcript_status "KNOWN"; transcript_name "Fgd5-204"; exon_number "6"; exon_id "ENSMUSE00001312708.1"; talon_gene "18174"; talon_transcript "47628"; talon_exon "247606"; ccdsid "CCDS20371.2"; exon_status "KNOWN"; level "3"; protein_id "ENSMUSP00000109093.1"; source "ENSEMBL"; tag "appris_alternative_2";
chr6	ENSEMBL	exon	92074570	92076004	.	+	.	gene_id "ENSMUSG00000034037.14"; transcript_id "ENSMUST00000146743.1"; gene_type "protein_coding"; gene_status "KNOWN"; gene_name "Fgd5"; transcript_type "retained_intron"; transcript_status "KNOWN"; transcript_name "Fgd5-204"; exon_number "7"; exon_id "ENSMUSE00001242334.1"; talon_gene "18174"; talon_transcript "47628"; talon_exon "247608"; ccdsid "CCDS20371.2"; exon_status "KNOWN"; level "3"; protein_id "ENSMUSP00000109093.1"; source "ENSEMBL"; tag "appris_alternative_2";
chr6	HAVANA	gene	92091390	92169067	.	+	.	gene_id "ENSMUSG00000005893.14"; gene_name "Nr2c2"; gene_status "KNOWN"; gene_type "protein_coding"; talon_gene "18177"; havana_gene "OTTMUSG00000022788.8"; level "2"; tag "overlapping_locus";
chr6	HAVANA	transcript	92091390	92173057	.	+	.	gene_id "ENSMUSG00000005893.14"; transcript_id "ENSMUST00000113460.7"; gene_name "Nr2c2"; gene_status "KNOWN"; gene_type "protein_coding"; transcript_type "protein_coding"; transcript_status "KNOWN"; transcript_name "Nr2c2-201"; talon_gene "18177"; talon_transcript "47632"; ccdsid "CCDS20372.1"; havana_transcript "OTTMUST00000054739.3"; level "2"; protein_id "ENSMUSP00000109087.1"; source "HAVANA"; tag "CCDS"; transcript_support_level "1";
chr6	HAVANA	exon	92091390	92091742	.	+	.	gene_id "ENSMUSG00000005893.14"; transcript_id "ENSMUST00000113460.7"; gene_type "protein_coding"; gene_status "KNOWN"; gene_name "Nr2c2"; transcript_type "protein_coding"; transcript_status "KNOWN"; transcript_name "Nr2c2-201"; exon_number "1"; exon_id "ENSMUSE00000695669.1"; talon_gene "18177"; talon_transcript "47632"; talon_exon "247617"; ccdsid "CCDS20372.1"; exon_status "KNOWN"; level "2"; protein_id "ENSMUSP00000109087.1"; source "HAVANA"; tag "CCDS";
chr6	HAVANA	exon	92138987	92139026	.	+	.	gene_id "ENSMUSG00000005893.14"; transcript_id "ENSMUST00000113460.7"; gene_type "protein_coding"; gene_status "KNOWN"; gene_name "Nr2c2"; transcript_type "protein_coding"; transcript_status "KNOWN"; transcript_name "Nr2c2-201"; exon_number "2"; exon_id "ENSMUSE00000695667.1"; talon_gene "18177"; talon_transcript "47632"; talon_exon "247619"; ccdsid "CCDS20372.1"; exon_status "KNOWN"; level "2"; protein_id "ENSMUSP00000109087.1"; source "HAVANA"; tag "CCDS";
chr6	HAVANA	exon	92139780	92139890	.	+	.	gene_id "ENSMUSG00000005893.14"; transcript_id "ENSMUST00000113460.7"; gene_type "protein_coding"; gene_status "KNOWN"; gene_name "Nr2c2"; transcript_type "protein_coding"; transcript_status "KNOWN"; transcript_name "Nr2c2-201"; exon_number "3"; exon_id "ENSMUSE00001284916.1"; talon_gene "18177"; talon_transcript "47632"; talon_exon "247621"; ccdsid "CCDS20372.1"; exon_status "KNOWN"; level "2"; protein_id "ENSMUSP00000109087.1"; source "HAVANA"; tag "CCDS";
chr6	HAVANA	exon	92149604	92149804	.	+	.	gene_id "ENSMUSG00000005893.14"; transcript_id "ENSMUST00000113460.7"; gene_type "protein_coding"; gene_status "KNOWN"; gene_name "Nr2c2"; transcript_type "protein_coding"; transcript_status "KNOWN"; transcript_name "Nr2c2-201"; exon_number "4"; exon_id "ENSMUSE00001272214.1"; talon_gene "18177"; talon_transcript "47632"; talon_exon "247623"; ccdsid "CCDS20372.1"; exon_status "KNOWN"; level "2"; protein_id "ENSMUSP00000109087.1"; source "HAVANA"; tag "CCDS";
chr6	HAVANA	exon	92152315	92152417	.	+	.	gene_id "ENSMUSG00000005893.14"; transcript_id "ENSMUST00000113460.7"; gene_type "protein_coding"; gene_status "KNOWN"; gene_name "Nr2c2"; transcript_type "protein_coding"; transcript_status "KNOWN"; transcript_name "Nr2c2-201"; exon_number "5"; exon_id "ENSMUSE00001244207.1"; talon_gene "18177"; talon_transcript "47632"; talon_exon "247625"; ccdsid "CCDS20372.1"; exon_status "KNOWN"; level "2"; protein_id "ENSMUSP00000109087.1"; source "HAVANA"; tag "CCDS";
chr6	HAVANA	exon	92154335	92154514	.	+	.	gene_id "ENSMUSG00000005893.14"; transcript_id "ENSMUST00000113460.7"; gene_type "protein_coding"; gene_status "KNOWN"; gene_name "Nr2c2"; transcript_type "protein_coding"; transcript_status "KNOWN"; transcript_name "Nr2c2-201"; exon_number "6"; exon_id "ENSMUSE00001225818.1"; talon_gene "18177"; talon_transcript "47632"; talon_exon "247627"; ccdsid "CCDS20372.1"; exon_status "KNOWN"; level "2"; protein_id "ENSMUSP00000109087.1"; source "HAVANA"; tag "CCDS";
chr6	HAVANA	exon	92156572	92156719	.	+	.	gene_id "ENSMUSG00000005893.14"; transcript_id "ENSMUST00000113460.7"; gene_type "protein_coding"; gene_status "KNOWN"; gene_name "Nr2c2"; transcript_type "protein_coding"; transcript_status "KNOWN"; transcript_name "Nr2c2-201"; exon_number "7"; exon_id "ENSMUSE00001278385.1"; talon_gene "18177"; talon_transcript "47632"; talon_exon "247629"; ccdsid "CCDS20372.1"; exon_status "KNOWN"; level "2"; protein_id "ENSMUSP00000109087.1"; source "HAVANA"; tag "CCDS";
chr6	HAVANA	exon	92157406	92157499	.	+	.	gene_id "ENSMUSG00000005893.14"; transcript_id "ENSMUST00000113460.7"; gene_type "protein_coding"; gene_status "KNOWN"; gene_name "Nr2c2"; transcript_type "protein_coding"; transcript_status "KNOWN"; transcript_name "Nr2c2-201"; exon_number "8"; exon_id "ENSMUSE00001248314.1"; talon_gene "18177"; talon_transcript "47632"; talon_exon "247631"; ccdsid "CCDS20372.1"; exon_status "KNOWN"; level "2"; protein_id "ENSMUSP00000109087.1"; source "HAVANA"; tag "CCDS";
chr6	HAVANA	exon	92158330	92158463	.	+	.	gene_id "ENSMUSG00000005893.14"; transcript_id "ENSMUST00000113460.7"; gene_type "protein_coding"; gene_status "KNOWN"; gene_name "Nr2c2"; transcript_type "protein_coding"; transcript_status "KNOWN"; transcript_name "Nr2c2-201"; exon_number "9"; exon_id "ENSMUSE00001281026.1"; talon_gene "18177"; talon_transcript "47632"; talon_exon "247633"; ccdsid "CCDS20372.1"; exon_status "KNOWN"; level "2"; protein_id "ENSMUSP00000109087.1"; source "HAVANA"; tag "CCDS";
chr6	HAVANA	exon	92159212	92159389	.	+	.	gene_id "ENSMUSG00000005893.14"; transcript_id "ENSMUST00000113460.7"; gene_type "protein_coding"; gene_status "KNOWN"; gene_name "Nr2c2"; transcript_type "protein_coding"; transcript_status "KNOWN"; transcript_name "Nr2c2-201"; exon_number "10"; exon_id "ENSMUSE00001211007.1"; talon_gene "18177"; talon_transcript "47632"; talon_exon "247635"; ccdsid "CCDS20372.1"; exon_status "KNOWN"; level "2"; protein_id "ENSMUSP00000109087.1"; source "HAVANA"; tag "CCDS";
chr6	HAVANA	exon	92160319	92160440	.	+	.	gene_id "ENSMUSG00000005893.14"; transcript_id "ENSMUST00000113460.7"; gene_type "protein_coding"; gene_status "KNOWN"; gene_name "Nr2c2"; transcript_type "protein_coding"; transcript_status "KNOWN"; transcript_name "Nr2c2-201"; exon_number "11"; exon_id "ENSMUSE00001275227.1"; talon_gene "18177"; talon_transcript "47632"; talon_exon "247637"; ccdsid "CCDS20372.1"; exon_status "KNOWN"; level "2"; protein_id "ENSMUSP00000109087.1"; source "HAVANA"; tag "CCDS";
chr6	HAVANA	exon	92161913	92162052	.	+	.	gene_id "ENSMUSG00000005893.14"; transcript_id "ENSMUST00000113460.7"; gene_type "protein_coding"; gene_status "KNOWN"; gene_name "Nr2c2"; transcript_type "protein_coding"; transcript_status "KNOWN"; transcript_name "Nr2c2-201"; exon_number "12"; exon_id "ENSMUSE00001257838.1"; talon_gene "18177"; talon_transcript "47632"; talon_exon "247639"; ccdsid "CCDS20372.1"; exon_status "KNOWN"; level "2"; protein_id "ENSMUSP00000109087.1"; source "HAVANA"; tag "CCDS";
chr6	HAVANA	exon	92163121	92163258	.	+	.	gene_id "ENSMUSG00000005893.14"; transcript_id "ENSMUST00000113460.7"; gene_type "protein_coding"; gene_status "KNOWN"; gene_name "Nr2c2"; transcript_type "protein_coding"; transcript_status "KNOWN"; transcript_name "Nr2c2-201"; exon_number "13"; exon_id "ENSMUSE00000195244.3"; talon_gene "18177"; talon_transcript "47632"; talon_exon "247641"; ccdsid "CCDS20372.1"; exon_status "KNOWN"; level "2"; protein_id "ENSMUSP00000109087.1"; source "HAVANA"; tag "CCDS";
chr6	HAVANA	exon	92164188	92164293	.	+	.	gene_id "ENSMUSG00000005893.14"; transcript_id "ENSMUST00000113460.7"; gene_type "protein_coding"; gene_status "KNOWN"; gene_name "Nr2c2"; transcript_type "protein_coding"; transcript_status "KNOWN"; transcript_name "Nr2c2-201"; exon_number "14"; exon_id "ENSMUSE00001206846.1"; talon_gene "18177"; talon_transcript "47632"; talon_exon "247643"; ccdsid "CCDS20372.1"; exon_status "KNOWN"; level "2"; protein_id "ENSMUSP00000109087.1"; source "HAVANA"; tag "CCDS";
chr6	HAVANA	exon	92167459	92173057	.	+	.	gene_id "ENSMUSG00000005893.14"; transcript_id "ENSMUST00000113460.7"; gene_type "protein_coding"; gene_status "KNOWN"; gene_name "Nr2c2"; transcript_type "protein_coding"; transcript_status "KNOWN"; transcript_name "Nr2c2-201"; exon_number "15"; exon_id "ENSMUSE00000695664.1"; talon_gene "18177"; talon_transcript "47632"; talon_exon "247645"; ccdsid "CCDS20372.1"; exon_status "KNOWN"; level "2"; protein_id "ENSMUSP00000109087.1"; source "HAVANA"; tag "CCDS";
chr6	HAVANA	transcript	92138616	92142233	.	+	.	gene_id "ENSMUSG00000005893.14"; transcript_id "ENSMUST00000204661.1"; gene_name "Nr2c2"; gene_status "KNOWN"; gene_type "protein_coding"; transcript_type "retained_intron"; transcript_status "KNOWN"; transcript_name "Nr2c2-208"; talon_gene "18177"; talon_transcript "47635"; havana_transcript "OTTMUST00000142223.1"; level "2"; source "HAVANA"; transcript_support_level "NA";
chr6	HAVANA	exon	92138616	92142233	.	+	.	gene_id "ENSMUSG00000005893.14"; transcript_id "ENSMUST00000204661.1"; gene_type "protein_coding"; gene_status "KNOWN"; gene_name "Nr2c2"; transcript_type "retained_intron"; transcript_status "KNOWN"; transcript_name "Nr2c2-208"; exon_number "1"; exon_id "ENSMUSE00001366763.1"; talon_gene "18177"; talon_transcript "47635"; talon_exon "247653"; exon_status "KNOWN"; level "2"; source "HAVANA";
chr6	TALON	transcript	92167459	92169067	.	+	.	gene_id "ENSMUSG00000005893.14"; transcript_id "ENCODEMT000308932"; gene_name "Nr2c2"; gene_status "KNOWN"; gene_type "protein_coding"; transcript_status "NOVEL"; transcript_name "ENCODEMT000308932"; talon_gene "18177"; talon_transcript "308932"; ISM_to_IDs "308800,308807,308814,308852,308867,308869,308877,308879,308881,308884,308901,308927"; ISM_transcript "TRUE";
chr6	TALON	exon	92167459	92169067	.	+	.	gene_id "ENSMUSG00000005893.14"; transcript_id "ENCODEMT000308932"; gene_type "protein_coding"; gene_status "KNOWN"; gene_name "Nr2c2"; transcript_status "NOVEL"; transcript_name "ENCODEMT000308932"; exon_number "1"; exon_id "923651"; talon_gene "18177"; talon_transcript "308932"; talon_exon "923651"; exon_status "NOVEL";
chr6	HAVANA	gene	92144489	92146293	.	-	.	gene_id "ENSMUSG00000108199.1"; gene_name "Gm44249"; gene_status "KNOWN"; gene_type "TEC"; talon_gene "18178"; havana_gene "OTTMUSG00000057930.1"; level "2";
chr6	HAVANA	transcript	92144489	92146293	.	-	.	gene_id "ENSMUSG00000108199.1"; transcript_id "ENSMUST00000204538.1"; gene_name "Gm44249"; gene_status "KNOWN"; gene_type "TEC"; transcript_type "TEC"; transcript_status "KNOWN"; transcript_name "Gm44249-201"; talon_gene "18178"; talon_transcript "47640"; havana_transcript "OTTMUST00000142227.1"; level "2"; source "HAVANA"; tag "basic"; transcript_support_level "NA";
chr6	HAVANA	exon	92144489	92146293	.	-	.	gene_id "ENSMUSG00000108199.1"; transcript_id "ENSMUST00000204538.1"; gene_type "TEC"; gene_status "KNOWN"; gene_name "Gm44249"; transcript_type "TEC"; transcript_status "KNOWN"; transcript_name "Gm44249-201"; exon_number "1"; exon_id "ENSMUSE00001367599.1"; talon_gene "18178"; talon_transcript "47640"; talon_exon "247668"; exon_status "KNOWN"; level "2"; source "HAVANA"; tag "basic";
chr6	HAVANA	gene	92169525	92183971	.	-	.	gene_id "ENSMUSG00000014551.8"; gene_name "Mrps25"; gene_status "KNOWN"; gene_type "protein_coding"; talon_gene "18179"; havana_gene "OTTMUSG00000023997.1"; level "2";
chr6	HAVANA	transcript	92169525	92184033	.	-	.	gene_id "ENSMUSG00000014551.8"; transcript_id "ENSMUST00000140438.1"; gene_name "Mrps25"; gene_status "KNOWN"; gene_type "protein_coding"; transcript_type "protein_coding"; transcript_status "KNOWN"; transcript_name "Mrps25-203"; talon_gene "18179"; talon_transcript "47641"; ccdsid "CCDS20373.1"; havana_transcript "OTTMUST00000058664.1"; level "2"; protein_id "ENSMUSP00000114402.1"; source "HAVANA"; tag "CCDS"; transcript_support_level "1";
chr6	HAVANA	exon	92183840	92184033	.	-	.	gene_id "ENSMUSG00000014551.8"; transcript_id "ENSMUST00000140438.1"; gene_type "protein_coding"; gene_status "KNOWN"; gene_name "Mrps25"; transcript_type "protein_coding"; transcript_status "KNOWN"; transcript_name "Mrps25-203"; exon_number "1"; exon_id "ENSMUSE00000837351.1"; talon_gene "18179"; talon_transcript "47641"; talon_exon "247669"; ccdsid "CCDS20373.1"; exon_status "KNOWN"; level "2"; protein_id "ENSMUSP00000114402.1"; source "HAVANA"; tag "CCDS";
chr6	HAVANA	exon	92178710	92178816	.	-	.	gene_id "ENSMUSG00000014551.8"; transcript_id "ENSMUST00000140438.1"; gene_type "protein_coding"; gene_status "KNOWN"; gene_name "Mrps25"; transcript_type "protein_coding"; transcript_status "KNOWN"; transcript_name "Mrps25-203"; exon_number "2"; exon_id "ENSMUSE00000223290.3"; talon_gene "18179"; talon_transcript "47641"; talon_exon "247671"; ccdsid "CCDS20373.1"; exon_status "KNOWN"; level "2"; protein_id "ENSMUSP00000114402.1"; source "HAVANA"; tag "CCDS";
chr6	HAVANA	exon	92175709	92175796	.	-	.	gene_id "ENSMUSG00000014551.8"; transcript_id "ENSMUST00000140438.1"; gene_type "protein_coding"; gene_status "KNOWN"; gene_name "Mrps25"; transcript_type "protein_coding"; transcript_status "KNOWN"; transcript_name "Mrps25-203"; exon_number "3"; exon_id "ENSMUSE00000223284.3"; talon_gene "18179"; talon_transcript "47641"; talon_exon "247673"; ccdsid "CCDS20373.1"; exon_status "KNOWN"; level "2"; protein_id "ENSMUSP00000114402.1"; source "HAVANA"; tag "CCDS";
chr6	HAVANA	exon	92169525	92175208	.	-	.	gene_id "ENSMUSG00000014551.8"; transcript_id "ENSMUST00000140438.1"; gene_type "protein_coding"; gene_status "KNOWN"; gene_name "Mrps25"; transcript_type "protein_coding"; transcript_status "KNOWN"; transcript_name "Mrps25-203"; exon_number "4"; exon_id "ENSMUSE00000824163.1"; talon_gene "18179"; talon_transcript "47641"; talon_exon "247675"; ccdsid "CCDS20373.1"; exon_status "KNOWN"; level "2"; protein_id "ENSMUSP00000114402.1"; source "HAVANA"; tag "CCDS";
chr6	HAVANA	transcript	92174838	92175902	.	-	.	gene_id "ENSMUSG00000014551.8"; transcript_id "ENSMUST00000014695.8"; gene_name "Mrps25"; gene_status "KNOWN"; gene_type "protein_coding"; transcript_type "retained_intron"; transcript_status "KNOWN"; transcript_name "Mrps25-201"; talon_gene "18179"; talon_transcript "47642"; havana_transcript "OTTMUST00000058666.1"; level "2"; source "HAVANA"; transcript_support_level "2";
chr6	HAVANA	exon	92175709	92175902	.	-	.	gene_id "ENSMUSG00000014551.8"; transcript_id "ENSMUST00000014695.8"; gene_type "protein_coding"; gene_status "KNOWN"; gene_name "Mrps25"; transcript_type "retained_intron"; transcript_status "KNOWN"; transcript_name "Mrps25-201"; exon_number "1"; exon_id "ENSMUSE00000821862.1"; talon_gene "18179"; talon_transcript "47642"; talon_exon "247676"; exon_status "KNOWN"; level "2"; source "HAVANA";
chr6	HAVANA	exon	92174838	92175208	.	-	.	gene_id "ENSMUSG00000014551.8"; transcript_id "ENSMUST00000014695.8"; gene_type "protein_coding"; gene_status "KNOWN"; gene_name "Mrps25"; transcript_type "retained_intron"; transcript_status "KNOWN"; transcript_name "Mrps25-201"; exon_number "2"; exon_id "ENSMUSE00000391559.8"; talon_gene "18179"; talon_transcript "47642"; talon_exon "247677"; exon_status "KNOWN"; level "2"; source "HAVANA";
chr6	HAVANA	transcript	92178313	92183971	.	-	.	gene_id "ENSMUSG00000014551.8"; transcript_id "ENSMUST00000134132.1"; gene_name "Mrps25"; gene_status "KNOWN"; gene_type "protein_coding"; transcript_type "retained_intron"; transcript_status "KNOWN"; transcript_name "Mrps25-202"; talon_gene "18179"; talon_transcript "47643"; havana_transcript "OTTMUST00000058665.1"; level "2"; source "HAVANA"; transcript_support_level "2";
chr6	HAVANA	exon	92183840	92183971	.	-	.	gene_id "ENSMUSG00000014551.8"; transcript_id "ENSMUST00000134132.1"; gene_type "protein_coding"; gene_status "KNOWN"; gene_name "Mrps25"; transcript_type "retained_intron"; transcript_status "KNOWN"; transcript_name "Mrps25-202"; exon_number "1"; exon_id "ENSMUSE00000730911.1"; talon_gene "18179"; talon_transcript "47643"; talon_exon "247678"; exon_status "KNOWN"; level "2"; source "HAVANA";
chr6	HAVANA	exon	92178313	92178816	.	-	.	gene_id "ENSMUSG00000014551.8"; transcript_id "ENSMUST00000134132.1"; gene_type "protein_coding"; gene_status "KNOWN"; gene_name "Mrps25"; transcript_type "retained_intron"; transcript_status "KNOWN"; transcript_name "Mrps25-202"; exon_number "2"; exon_id "ENSMUSE00000830019.1"; talon_gene "18179"; talon_transcript "47643"; talon_exon "247679"; exon_status "KNOWN"; level "2"; source "HAVANA";
chr6	HAVANA	gene	92186712	92214925	.	-	.	gene_id "ENSMUSG00000014550.14"; gene_name "Rbsn"; gene_status "KNOWN"; gene_type "protein_coding"; talon_gene "18180"; havana_gene "OTTMUSG00000023797.5"; level "2";
chr6	HAVANA	transcript	92186712	92214925	.	-	.	gene_id "ENSMUSG00000014550.14"; transcript_id "ENSMUST00000014694.10"; gene_name "Rbsn"; gene_status "KNOWN"; gene_type "protein_coding"; transcript_type "protein_coding"; transcript_status "KNOWN"; transcript_name "Rbsn-201"; talon_gene "18180"; talon_transcript "47644"; ccdsid "CCDS20374.1"; havana_transcript "OTTMUST00000058149.1"; level "2"; protein_id "ENSMUSP00000014694.8"; source "HAVANA"; tag "CCDS"; transcript_support_level "1";
chr6	HAVANA	exon	92214711	92214925	.	-	.	gene_id "ENSMUSG00000014550.14"; transcript_id "ENSMUST00000014694.10"; gene_type "protein_coding"; gene_status "KNOWN"; gene_name "Rbsn"; transcript_type "protein_coding"; transcript_status "KNOWN"; transcript_name "Rbsn-201"; exon_number "1"; exon_id "ENSMUSE00000423139.4"; talon_gene "18180"; talon_transcript "47644"; talon_exon "247680"; ccdsid "CCDS20374.1"; exon_status "KNOWN"; level "2"; protein_id "ENSMUSP00000014694.8"; source "HAVANA"; tag "CCDS";
chr6	HAVANA	exon	92211588	92211901	.	-	.	gene_id "ENSMUSG00000014550.14"; transcript_id "ENSMUST00000014694.10"; gene_type "protein_coding"; gene_status "KNOWN"; gene_name "Rbsn"; transcript_type "protein_coding"; transcript_status "KNOWN"; transcript_name "Rbsn-201"; exon_number "2"; exon_id "ENSMUSE00000371861.4"; talon_gene "18180"; talon_transcript "47644"; talon_exon "247682"; ccdsid "CCDS20374.1"; exon_status "KNOWN"; level "2"; protein_id "ENSMUSP00000014694.8"; source "HAVANA"; tag "CCDS";
chr6	HAVANA	exon	92207045	92207185	.	-	.	gene_id "ENSMUSG00000014550.14"; transcript_id "ENSMUST00000014694.10"; gene_type "protein_coding"; gene_status "KNOWN"; gene_name "Rbsn"; transcript_type "protein_coding"; transcript_status "KNOWN"; transcript_name "Rbsn-201"; exon_number "3"; exon_id "ENSMUSE00000223176.3"; talon_gene "18180"; talon_transcript "47644"; talon_exon "247684"; ccdsid "CCDS20374.1"; exon_status "KNOWN"; level "2"; protein_id "ENSMUSP00000014694.8"; source "HAVANA"; tag "CCDS";
chr6	HAVANA	exon	92202570	92202670	.	-	.	gene_id "ENSMUSG00000014550.14"; transcript_id "ENSMUST00000014694.10"; gene_type "protein_coding"; gene_status "KNOWN"; gene_name "Rbsn"; transcript_type "protein_coding"; transcript_status "KNOWN"; transcript_name "Rbsn-201"; exon_number "4"; exon_id "ENSMUSE00000195219.3"; talon_gene "18180"; talon_transcript "47644"; talon_exon "247686"; ccdsid "CCDS20374.1"; exon_status "KNOWN"; level "2"; protein_id "ENSMUSP00000014694.8"; source "HAVANA"; tag "CCDS";
chr6	HAVANA	exon	92201732	92201777	.	-	.	gene_id "ENSMUSG00000014550.14"; transcript_id "ENSMUST00000014694.10"; gene_type "protein_coding"; gene_status "KNOWN"; gene_name "Rbsn"; transcript_type "protein_coding"; transcript_status "KNOWN"; transcript_name "Rbsn-201"; exon_number "5"; exon_id "ENSMUSE00000195225.3"; talon_gene "18180"; talon_transcript "47644"; talon_exon "247688"; ccdsid "CCDS20374.1"; exon_status "KNOWN"; level "2"; protein_id "ENSMUSP00000014694.8"; source "HAVANA"; tag "CCDS";
chr6	HAVANA	exon	92201472	92201633	.	-	.	gene_id "ENSMUSG00000014550.14"; transcript_id "ENSMUST00000014694.10"; gene_type "protein_coding"; gene_status "KNOWN"; gene_name "Rbsn"; transcript_type "protein_coding"; transcript_status "KNOWN"; transcript_name "Rbsn-201"; exon_number "6"; exon_id "ENSMUSE00000195220.3"; talon_gene "18180"; talon_transcript "47644"; talon_exon "247690"; ccdsid "CCDS20374.1"; exon_status "KNOWN"; level "2"; protein_id "ENSMUSP00000014694.8"; source "HAVANA"; tag "CCDS";
chr6	HAVANA	exon	92199694	92199935	.	-	.	gene_id "ENSMUSG00000014550.14"; transcript_id "ENSMUST00000014694.10"; gene_type "protein_coding"; gene_status "KNOWN"; gene_name "Rbsn"; transcript_type "protein_coding"; transcript_status "KNOWN"; transcript_name "Rbsn-201"; exon_number "7"; exon_id "ENSMUSE00001291726.1"; talon_gene "18180"; talon_transcript "47644"; talon_exon "247692"; ccdsid "CCDS20374.1"; exon_status "KNOWN"; level "2"; protein_id "ENSMUSP00000014694.8"; source "HAVANA"; tag "CCDS";
chr6	HAVANA	exon	92198184	92198254	.	-	.	gene_id "ENSMUSG00000014550.14"; transcript_id "ENSMUST00000014694.10"; gene_type "protein_coding"; gene_status "KNOWN"; gene_name "Rbsn"; transcript_type "protein_coding"; transcript_status "KNOWN"; transcript_name "Rbsn-201"; exon_number "8"; exon_id "ENSMUSE00001254230.1"; talon_gene "18180"; talon_transcript "47644"; talon_exon "247694"; ccdsid "CCDS20374.1"; exon_status "KNOWN"; level "2"; protein_id "ENSMUSP00000014694.8"; source "HAVANA"; tag "CCDS";
chr6	HAVANA	exon	92193944	92194030	.	-	.	gene_id "ENSMUSG00000014550.14"; transcript_id "ENSMUST00000014694.10"; gene_type "protein_coding"; gene_status "KNOWN"; gene_name "Rbsn"; transcript_type "protein_coding"; transcript_status "KNOWN"; transcript_name "Rbsn-201"; exon_number "9"; exon_id "ENSMUSE00001291355.1"; talon_gene "18180"; talon_transcript "47644"; talon_exon "247696"; ccdsid "CCDS20374.1"; exon_status "KNOWN"; level "2"; protein_id "ENSMUSP00000014694.8"; source "HAVANA"; tag "CCDS";
chr6	HAVANA	exon	92193129	92193231	.	-	.	gene_id "ENSMUSG00000014550.14"; transcript_id "ENSMUST00000014694.10"; gene_type "protein_coding"; gene_status "KNOWN"; gene_name "Rbsn"; transcript_type "protein_coding"; transcript_status "KNOWN"; transcript_name "Rbsn-201"; exon_number "10"; exon_id "ENSMUSE00001287531.1"; talon_gene "18180"; talon_transcript "47644"; talon_exon "247698"; ccdsid "CCDS20374.1"; exon_status "KNOWN"; level "2"; protein_id "ENSMUSP00000014694.8"; source "HAVANA"; tag "CCDS";
chr6	HAVANA	exon	92191249	92191353	.	-	.	gene_id "ENSMUSG00000014550.14"; transcript_id "ENSMUST00000014694.10"; gene_type "protein_coding"; gene_status "KNOWN"; gene_name "Rbsn"; transcript_type "protein_coding"; transcript_status "KNOWN"; transcript_name "Rbsn-201"; exon_number "11"; exon_id "ENSMUSE00001224859.1"; talon_gene "18180"; talon_transcript "47644"; talon_exon "247700"; ccdsid "CCDS20374.1"; exon_status "KNOWN"; level "2"; protein_id "ENSMUSP00000014694.8"; source "HAVANA"; tag "CCDS";
chr6	HAVANA	exon	92186712	92190458	.	-	.	gene_id "ENSMUSG00000014550.14"; transcript_id "ENSMUST00000014694.10"; gene_type "protein_coding"; gene_status "KNOWN"; gene_name "Rbsn"; transcript_type "protein_coding"; transcript_status "KNOWN"; transcript_name "Rbsn-201"; exon_number "12"; exon_id "ENSMUSE00000422591.7"; talon_gene "18180"; talon_transcript "47644"; talon_exon "247702"; ccdsid "CCDS20374.1"; exon_status "KNOWN"; level "2"; protein_id "ENSMUSP00000014694.8"; source "HAVANA"; tag "CCDS";
chr6	HAVANA	gene	92242061	92244650	.	-	.	gene_id "ENSMUSG00000005892.4"; gene_name "Trh"; gene_status "KNOWN"; gene_type "protein_coding"; talon_gene "18181"; havana_gene "OTTMUSG00000024415.1"; level "2";
chr6	HAVANA	transcript	92242061	92244650	.	-	.	gene_id "ENSMUSG00000005892.4"; transcript_id "ENSMUST00000006046.4"; gene_name "Trh"; gene_status "KNOWN"; gene_type "protein_coding"; transcript_type "protein_coding"; transcript_status "KNOWN"; transcript_name "Trh-201"; talon_gene "18181"; talon_transcript "47650"; ccdsid "CCDS20375.1"; havana_transcript "OTTMUST00000059849.1"; level "2"; protein_id "ENSMUSP00000006046.4"; source "HAVANA"; tag "CCDS"; transcript_support_level "1";
chr6	HAVANA	exon	92244548	92244650	.	-	.	gene_id "ENSMUSG00000005892.4"; transcript_id "ENSMUST00000006046.4"; gene_type "protein_coding"; gene_status "KNOWN"; gene_name "Trh"; transcript_type "protein_coding"; transcript_status "KNOWN"; transcript_name "Trh-201"; exon_number "1"; exon_id "ENSMUSE00000411281.5"; talon_gene "18181"; talon_transcript "47650"; talon_exon "247721"; ccdsid "CCDS20375.1"; exon_status "KNOWN"; level "2"; protein_id "ENSMUSP00000006046.4"; source "HAVANA"; tag "CCDS";
chr6	HAVANA	exon	92243672	92243887	.	-	.	gene_id "ENSMUSG00000005892.4"; transcript_id "ENSMUST00000006046.4"; gene_type "protein_coding"; gene_status "KNOWN"; gene_name "Trh"; transcript_type "protein_coding"; transcript_status "KNOWN"; transcript_name "Trh-201"; exon_number "2"; exon_id "ENSMUSE00000194388.3"; talon_gene "18181"; talon_transcript "47650"; talon_exon "247723"; ccdsid "CCDS20375.1"; exon_status "KNOWN"; level "2"; protein_id "ENSMUSP00000006046.4"; source "HAVANA"; tag "CCDS";
chr6	HAVANA	exon	92242061	92243125	.	-	.	gene_id "ENSMUSG00000005892.4"; transcript_id "ENSMUST00000006046.4"; gene_type "protein_coding"; gene_status "KNOWN"; gene_name "Trh"; transcript_type "protein_coding"; transcript_status "KNOWN"; transcript_name "Trh-201"; exon_number "3"; exon_id "ENSMUSE00000414256.4"; talon_gene "18181"; talon_transcript "47650"; talon_exon "247725"; ccdsid "CCDS20375.1"; exon_status "KNOWN"; level "2"; protein_id "ENSMUSP00000006046.4"; source "HAVANA"; tag "CCDS";
chr6	HAVANA	gene	92370910	92481392	.	-	.	gene_id "ENSMUSG00000030020.13"; gene_name "Prickle2"; gene_status "KNOWN"; gene_type "protein_coding"; talon_gene "18184"; havana_gene "OTTMUSG00000022502.2"; level "2"; tag "overlapping_locus";
chr6	HAVANA	transcript	92370910	92534861	.	-	.	gene_id "ENSMUSG00000030020.13"; transcript_id "ENSMUST00000113446.7"; gene_name "Prickle2"; gene_status "KNOWN"; gene_type "protein_coding"; transcript_type "protein_coding"; transcript_status "KNOWN"; transcript_name "Prickle2-203"; talon_gene "18184"; talon_transcript "47655"; ccdsid "CCDS51854.1"; havana_transcript "OTTMUST00000053870.1"; level "2"; protein_id "ENSMUSP00000109073.1"; source "HAVANA"; tag "CCDS"; transcript_support_level "1";
chr6	HAVANA	exon	92534616	92534861	.	-	.	gene_id "ENSMUSG00000030020.13"; transcript_id "ENSMUST00000113446.7"; gene_type "protein_coding"; gene_status "KNOWN"; gene_name "Prickle2"; transcript_type "protein_coding"; transcript_status "KNOWN"; transcript_name "Prickle2-203"; exon_number "1"; exon_id "ENSMUSE00000695616.1"; talon_gene "18184"; talon_transcript "47655"; talon_exon "247747"; ccdsid "CCDS51854.1"; exon_status "KNOWN"; level "2"; protein_id "ENSMUSP00000109073.1"; source "HAVANA"; tag "CCDS";
chr6	HAVANA	exon	92458475	92458658	.	-	.	gene_id "ENSMUSG00000030020.13"; transcript_id "ENSMUST00000113446.7"; gene_type "protein_coding"; gene_status "KNOWN"; gene_name "Prickle2"; transcript_type "protein_coding"; transcript_status "KNOWN"; transcript_name "Prickle2-203"; exon_number "2"; exon_id "ENSMUSE00001250323.1"; talon_gene "18184"; talon_transcript "47655"; talon_exon "247730"; ccdsid "CCDS51854.1"; exon_status "KNOWN"; level "2"; protein_id "ENSMUSP00000109074.1"; source "HAVANA"; tag "CCDS";
chr6	HAVANA	exon	92425580	92425693	.	-	.	gene_id "ENSMUSG00000030020.13"; transcript_id "ENSMUST00000113446.7"; gene_type "protein_coding"; gene_status "KNOWN"; gene_name "Prickle2"; transcript_type "protein_coding"; transcript_status "KNOWN"; transcript_name "Prickle2-203"; exon_number "3"; exon_id "ENSMUSE00000194416.1"; talon_gene "18184"; talon_transcript "47655"; talon_exon "247732"; ccdsid "CCDS51854.1"; exon_status "KNOWN"; level "2"; protein_id "ENSMUSP00000109074.1"; source "HAVANA"; tag "CCDS";
chr6	HAVANA	exon	92422331	92422468	.	-	.	gene_id "ENSMUSG00000030020.13"; transcript_id "ENSMUST00000113446.7"; gene_type "protein_coding"; gene_status "KNOWN"; gene_name "Prickle2"; transcript_type "protein_coding"; transcript_status "KNOWN"; transcript_name "Prickle2-203"; exon_number "4"; exon_id "ENSMUSE00000194425.1"; talon_gene "18184"; talon_transcript "47655"; talon_exon "247734"; ccdsid "CCDS51854.1"; exon_status "KNOWN"; level "2"; protein_id "ENSMUSP00000109074.1"; source "HAVANA"; tag "CCDS";
chr6	HAVANA	exon	92420143	92420346	.	-	.	gene_id "ENSMUSG00000030020.13"; transcript_id "ENSMUST00000113446.7"; gene_type "protein_coding"; gene_status "KNOWN"; gene_name "Prickle2"; transcript_type "protein_coding"; transcript_status "KNOWN"; transcript_name "Prickle2-203"; exon_number "5"; exon_id "ENSMUSE00000194408.1"; talon_gene "18184"; talon_transcript "47655"; talon_exon "247736"; ccdsid "CCDS51854.1"; exon_status "KNOWN"; level "2"; protein_id "ENSMUSP00000109074.1"; source "HAVANA"; tag "CCDS";
chr6	HAVANA	exon	92416736	92416922	.	-	.	gene_id "ENSMUSG00000030020.13"; transcript_id "ENSMUST00000113446.7"; gene_type "protein_coding"; gene_status "KNOWN"; gene_name "Prickle2"; transcript_type "protein_coding"; transcript_status "KNOWN"; transcript_name "Prickle2-203"; exon_number "6"; exon_id "ENSMUSE00000194413.1"; talon_gene "18184"; talon_transcript "47655"; talon_exon "247738"; ccdsid "CCDS51854.1"; exon_status "KNOWN"; level "2"; protein_id "ENSMUSP00000109074.1"; source "HAVANA"; tag "CCDS";
chr6	HAVANA	exon	92410757	92411632	.	-	.	gene_id "ENSMUSG00000030020.13"; transcript_id "ENSMUST00000113446.7"; gene_type "protein_coding"; gene_status "KNOWN"; gene_name "Prickle2"; transcript_type "protein_coding"; transcript_status "KNOWN"; transcript_name "Prickle2-203"; exon_number "7"; exon_id "ENSMUSE00000194418.1"; talon_gene "18184"; talon_transcript "47655"; talon_exon "247740"; ccdsid "CCDS51854.1"; exon_status "KNOWN"; level "2"; protein_id "ENSMUSP00000109074.1"; source "HAVANA"; tag "CCDS";
chr6	HAVANA	exon	92370910	92376820	.	-	.	gene_id "ENSMUSG00000030020.13"; transcript_id "ENSMUST00000113446.7"; gene_type "protein_coding"; gene_status "KNOWN"; gene_name "Prickle2"; transcript_type "protein_coding"; transcript_status "KNOWN"; transcript_name "Prickle2-203"; exon_number "8"; exon_id "ENSMUSE00000695615.1"; talon_gene "18184"; talon_transcript "47655"; talon_exon "247749"; ccdsid "CCDS51854.1"; exon_status "KNOWN"; level "2"; protein_id "ENSMUSP00000109073.1"; source "HAVANA"; tag "CCDS";
chr6	HAVANA	transcript	92375384	92481392	.	-	.	gene_id "ENSMUSG00000030020.13"; transcript_id "ENSMUST00000113445.1"; gene_name "Prickle2"; gene_status "KNOWN"; gene_type "protein_coding"; transcript_type "protein_coding"; transcript_status "KNOWN"; transcript_name "Prickle2-202"; talon_gene "18184"; talon_transcript "47656"; ccdsid "CCDS51854.1"; havana_transcript "OTTMUST00000053869.1"; level "2"; protein_id "ENSMUSP00000109072.1"; source "HAVANA"; tag "CCDS"; transcript_support_level "1";
chr6	HAVANA	exon	92480825	92481392	.	-	.	gene_id "ENSMUSG00000030020.13"; transcript_id "ENSMUST00000113445.1"; gene_type "protein_coding"; gene_status "KNOWN"; gene_name "Prickle2"; transcript_type "protein_coding"; transcript_status "KNOWN"; transcript_name "Prickle2-202"; exon_number "1"; exon_id "ENSMUSE00000695613.1"; talon_gene "18184"; talon_transcript "47656"; talon_exon "247750"; ccdsid "CCDS51854.1"; exon_status "KNOWN"; level "2"; protein_id "ENSMUSP00000109072.1"; source "HAVANA"; tag "CCDS";
chr6	HAVANA	exon	92458475	92458658	.	-	.	gene_id "ENSMUSG00000030020.13"; transcript_id "ENSMUST00000113445.1"; gene_type "protein_coding"; gene_status "KNOWN"; gene_name "Prickle2"; transcript_type "protein_coding"; transcript_status "KNOWN"; transcript_name "Prickle2-202"; exon_number "2"; exon_id "ENSMUSE00001250323.1"; talon_gene "18184"; talon_transcript "47656"; talon_exon "247730"; ccdsid "CCDS51854.1"; exon_status "KNOWN"; level "2"; protein_id "ENSMUSP00000109074.1"; source "HAVANA"; tag "CCDS";
chr6	HAVANA	exon	92425580	92425693	.	-	.	gene_id "ENSMUSG00000030020.13"; transcript_id "ENSMUST00000113445.1"; gene_type "protein_coding"; gene_status "KNOWN"; gene_name "Prickle2"; transcript_type "protein_coding"; transcript_status "KNOWN"; transcript_name "Prickle2-202"; exon_number "3"; exon_id "ENSMUSE00000194416.1"; talon_gene "18184"; talon_transcript "47656"; talon_exon "247732"; ccdsid "CCDS51854.1"; exon_status "KNOWN"; level "2"; protein_id "ENSMUSP00000109074.1"; source "HAVANA"; tag "CCDS";
chr6	HAVANA	exon	92422331	92422468	.	-	.	gene_id "ENSMUSG00000030020.13"; transcript_id "ENSMUST00000113445.1"; gene_type "protein_coding"; gene_status "KNOWN"; gene_name "Prickle2"; transcript_type "protein_coding"; transcript_status "KNOWN"; transcript_name "Prickle2-202"; exon_number "4"; exon_id "ENSMUSE00000194425.1"; talon_gene "18184"; talon_transcript "47656"; talon_exon "247734"; ccdsid "CCDS51854.1"; exon_status "KNOWN"; level "2"; protein_id "ENSMUSP00000109074.1"; source "HAVANA"; tag "CCDS";
chr6	HAVANA	exon	92420143	92420346	.	-	.	gene_id "ENSMUSG00000030020.13"; transcript_id "ENSMUST00000113445.1"; gene_type "protein_coding"; gene_status "KNOWN"; gene_name "Prickle2"; transcript_type "protein_coding"; transcript_status "KNOWN"; transcript_name "Prickle2-202"; exon_number "5"; exon_id "ENSMUSE00000194408.1"; talon_gene "18184"; talon_transcript "47656"; talon_exon "247736"; ccdsid "CCDS51854.1"; exon_status "KNOWN"; level "2"; protein_id "ENSMUSP00000109074.1"; source "HAVANA"; tag "CCDS";
chr6	HAVANA	exon	92416736	92416922	.	-	.	gene_id "ENSMUSG00000030020.13"; transcript_id "ENSMUST00000113445.1"; gene_type "protein_coding"; gene_status "KNOWN"; gene_name "Prickle2"; transcript_type "protein_coding"; transcript_status "KNOWN"; transcript_name "Prickle2-202"; exon_number "6"; exon_id "ENSMUSE00000194413.1"; talon_gene "18184"; talon_transcript "47656"; talon_exon "247738"; ccdsid "CCDS51854.1"; exon_status "KNOWN"; level "2"; protein_id "ENSMUSP00000109074.1"; source "HAVANA"; tag "CCDS";
chr6	HAVANA	exon	92410757	92411632	.	-	.	gene_id "ENSMUSG00000030020.13"; transcript_id "ENSMUST00000113445.1"; gene_type "protein_coding"; gene_status "KNOWN"; gene_name "Prickle2"; transcript_type "protein_coding"; transcript_status "KNOWN"; transcript_name "Prickle2-202"; exon_number "7"; exon_id "ENSMUSE00000194418.1"; talon_gene "18184"; talon_transcript "47656"; talon_exon "247740"; ccdsid "CCDS51854.1"; exon_status "KNOWN"; level "2"; protein_id "ENSMUSP00000109074.1"; source "HAVANA"; tag "CCDS";
chr6	HAVANA	exon	92375384	92376820	.	-	.	gene_id "ENSMUSG00000030020.13"; transcript_id "ENSMUST00000113445.1"; gene_type "protein_coding"; gene_status "KNOWN"; gene_name "Prickle2"; transcript_type "protein_coding"; transcript_status "KNOWN"; transcript_name "Prickle2-202"; exon_number "8"; exon_id "ENSMUSE00000695612.1"; talon_gene "18184"; talon_transcript "47656"; talon_exon "247752"; ccdsid "CCDS51854.1"; exon_status "KNOWN"; level "2"; protein_id "ENSMUSP00000109072.1"; source "HAVANA"; tag "CCDS";
chr6	HAVANA	gene	92561777	92562773	.	+	.	gene_id "ENSMUSG00000098130.1"; gene_name "Gm17797"; gene_status "KNOWN"; gene_type "processed_pseudogene"; talon_gene "18185"; havana_gene "OTTMUSG00000043174.1"; level "1"; tag "pseudo_consens";
chr6	HAVANA	transcript	92561777	92562773	.	+	.	gene_id "ENSMUSG00000098130.1"; transcript_id "ENSMUST00000182175.1"; gene_name "Gm17797"; gene_status "KNOWN"; gene_type "processed_pseudogene"; transcript_type "processed_pseudogene"; transcript_status "KNOWN"; transcript_name "Gm17797-201"; talon_gene "18185"; talon_transcript "47657"; havana_transcript "OTTMUST00000113262.1"; level "1"; ont "PGO:0000004"; source "HAVANA"; tag "basic"; transcript_support_level "NA";
chr6	HAVANA	exon	92561777	92562773	.	+	.	gene_id "ENSMUSG00000098130.1"; transcript_id "ENSMUST00000182175.1"; gene_type "processed_pseudogene"; gene_status "KNOWN"; gene_name "Gm17797"; transcript_type "processed_pseudogene"; transcript_status "KNOWN"; transcript_name "Gm17797-201"; exon_number "1"; exon_id "ENSMUSE00001307378.1"; talon_gene "18185"; talon_transcript "47657"; talon_exon "247753"; exon_status "KNOWN"; level "1"; ont "PGO:0000004"; source "HAVANA"; tag "basic";
chr6	HAVANA	gene	92816478	92843465	.	+	.	gene_id "ENSMUSG00000048636.7"; gene_name "A730049H05Rik"; gene_status "KNOWN"; gene_type "protein_coding"; talon_gene "18187"; havana_gene "OTTMUSG00000025826.1"; level "1";
chr6	HAVANA	transcript	92816478	92843465	.	+	.	gene_id "ENSMUSG00000048636.7"; transcript_id "ENSMUST00000057977.3"; gene_name "A730049H05Rik"; gene_status "KNOWN"; gene_type "protein_coding"; transcript_type "protein_coding"; transcript_status "KNOWN"; transcript_name "A730049H05Rik-201"; talon_gene "18187"; talon_transcript "47664"; havana_transcript "OTTMUST00000063620.1"; level "1"; protein_id "ENSMUSP00000051623.2"; source "HAVANA"; tag "exp_conf"; transcript_support_level "1";
chr6	HAVANA	exon	92816478	92816660	.	+	.	gene_id "ENSMUSG00000048636.7"; transcript_id "ENSMUST00000057977.3"; gene_type "protein_coding"; gene_status "KNOWN"; gene_name "A730049H05Rik"; transcript_type "protein_coding"; transcript_status "KNOWN"; transcript_name "A730049H05Rik-201"; exon_number "1"; exon_id "ENSMUSE00000374401.1"; talon_gene "18187"; talon_transcript "47664"; talon_exon "247842"; exon_status "KNOWN"; level "1"; protein_id "ENSMUSP00000051623.2"; source "HAVANA"; tag "exp_conf";
chr6	HAVANA	exon	92827917	92828103	.	+	.	gene_id "ENSMUSG00000048636.7"; transcript_id "ENSMUST00000057977.3"; gene_type "protein_coding"; gene_status "KNOWN"; gene_name "A730049H05Rik"; transcript_type "protein_coding"; transcript_status "KNOWN"; transcript_name "A730049H05Rik-201"; exon_number "2"; exon_id "ENSMUSE00000502186.1"; talon_gene "18187"; talon_transcript "47664"; talon_exon "247844"; exon_status "KNOWN"; level "1"; protein_id "ENSMUSP00000051623.2"; source "HAVANA"; tag "exp_conf";
chr6	HAVANA	exon	92831937	92832064	.	+	.	gene_id "ENSMUSG00000048636.7"; transcript_id "ENSMUST00000057977.3"; gene_type "protein_coding"; gene_status "KNOWN"; gene_name "A730049H05Rik"; transcript_type "protein_coding"; transcript_status "KNOWN"; transcript_name "A730049H05Rik-201"; exon_number "3"; exon_id "ENSMUSE00001274304.1"; talon_gene "18187"; talon_transcript "47664"; talon_exon "247846"; exon_status "KNOWN"; level "1"; protein_id "ENSMUSP00000051623.2"; source "HAVANA"; tag "exp_conf";
chr6	HAVANA	exon	92834439	92834486	.	+	.	gene_id "ENSMUSG00000048636.7"; transcript_id "ENSMUST00000057977.3"; gene_type "protein_coding"; gene_status "KNOWN"; gene_name "A730049H05Rik"; transcript_type "protein_coding"; transcript_status "KNOWN"; transcript_name "A730049H05Rik-201"; exon_number "4"; exon_id "ENSMUSE00001287995.1"; talon_gene "18187"; talon_transcript "47664"; talon_exon "247848"; exon_status "KNOWN"; level "1"; protein_id "ENSMUSP00000051623.2"; source "HAVANA"; tag "exp_conf";
chr6	HAVANA	exon	92841773	92843465	.	+	.	gene_id "ENSMUSG00000048636.7"; transcript_id "ENSMUST00000057977.3"; gene_type "protein_coding"; gene_status "KNOWN"; gene_name "A730049H05Rik"; transcript_type "protein_coding"; transcript_status "KNOWN"; transcript_name "A730049H05Rik-201"; exon_number "5"; exon_id "ENSMUSE00000411269.2"; talon_gene "18187"; talon_transcript "47664"; talon_exon "247850"; exon_status "KNOWN"; level "1"; protein_id "ENSMUSP00000051623.2"; source "HAVANA"; tag "exp_conf";
chr6	HAVANA	gene	93241720	93244206	.	+	.	gene_id "ENSMUSG00000107655.1"; gene_name "Gm44220"; gene_status "KNOWN"; gene_type "TEC"; talon_gene "18193"; havana_gene "OTTMUSG00000057909.1"; level "2";
chr6	HAVANA	transcript	93241720	93244206	.	+	.	gene_id "ENSMUSG00000107655.1"; transcript_id "ENSMUST00000203784.1"; gene_name "Gm44220"; gene_status "KNOWN"; gene_type "TEC"; transcript_type "TEC"; transcript_status "KNOWN"; transcript_name "Gm44220-201"; talon_gene "18193"; talon_transcript "47676"; havana_transcript "OTTMUST00000142189.1"; level "2"; source "HAVANA"; tag "basic"; transcript_support_level "NA";
chr6	HAVANA	exon	93241720	93244206	.	+	.	gene_id "ENSMUSG00000107655.1"; transcript_id "ENSMUST00000203784.1"; gene_type "TEC"; gene_status "KNOWN"; gene_name "Gm44220"; transcript_type "TEC"; transcript_status "KNOWN"; transcript_name "Gm44220-201"; exon_number "1"; exon_id "ENSMUSE00001366450.1"; talon_gene "18193"; talon_transcript "47676"; talon_exon "247901"; exon_status "KNOWN"; level "2"; source "HAVANA"; tag "basic";
chr6	HAVANA	gene	93785303	93792539	.	-	.	gene_id "ENSMUSG00000045095.16"; gene_name "Magi1"; gene_status "KNOWN"; gene_type "protein_coding"; talon_gene "18198"; havana_gene "OTTMUSG00000057755.4"; level "2";
chr6	HAVANA	transcript	93785303	93792539	.	-	.	gene_id "ENSMUSG00000045095.16"; transcript_id "ENSMUST00000204788.1"; gene_name "Magi1"; gene_status "KNOWN"; gene_type "protein_coding"; transcript_type "protein_coding"; transcript_status "KNOWN"; transcript_name "Magi1-210"; talon_gene "18198"; talon_transcript "47689"; havana_transcript "OTTMUST00000141941.1"; level "2"; protein_id "ENSMUSP00000145434.1"; source "HAVANA"; tag "cds_start_NF"; transcript_support_level "2";
chr6	HAVANA	exon	93792347	93792539	.	-	.	gene_id "ENSMUSG00000045095.16"; transcript_id "ENSMUST00000204788.1"; gene_type "protein_coding"; gene_status "KNOWN"; gene_name "Magi1"; transcript_type "protein_coding"; transcript_status "KNOWN"; transcript_name "Magi1-210"; exon_number "1"; exon_id "ENSMUSE00001367470.1"; talon_gene "18198"; talon_transcript "47689"; talon_exon "247980"; exon_status "KNOWN"; level "2"; protein_id "ENSMUSP00000145434.1"; source "HAVANA"; tag "cds_start_NF";
chr6	HAVANA	exon	93785303	93785646	.	-	.	gene_id "ENSMUSG00000045095.16"; transcript_id "ENSMUST00000204788.1"; gene_type "protein_coding"; gene_status "KNOWN"; gene_name "Magi1"; transcript_type "protein_coding"; transcript_status "KNOWN"; transcript_name "Magi1-210"; exon_number "2"; exon_id "ENSMUSE00001367003.1"; talon_gene "18198"; talon_transcript "47689"; talon_exon "247981"; exon_status "KNOWN"; level "2"; protein_id "ENSMUSP00000145434.1"; source "HAVANA"; tag "cds_start_NF";
chr6	ENSEMBL	gene	93890615	93890750	.	+	.	gene_id "ENSMUSG00000089069.1"; gene_name "Gm22840"; gene_status "KNOWN"; gene_type "snoRNA"; talon_gene "18200"; level "3";
chr6	ENSEMBL	transcript	93890615	93890750	.	+	.	gene_id "ENSMUSG00000089069.1"; transcript_id "ENSMUST00000158444.1"; gene_name "Gm22840"; gene_status "KNOWN"; gene_type "snoRNA"; transcript_type "snoRNA"; transcript_status "KNOWN"; transcript_name "Gm22840-201"; talon_gene "18200"; talon_transcript "47693"; level "3"; source "ENSEMBL"; tag "basic"; transcript_support_level "NA";
chr6	ENSEMBL	exon	93890615	93890750	.	+	.	gene_id "ENSMUSG00000089069.1"; transcript_id "ENSMUST00000158444.1"; gene_type "snoRNA"; gene_status "KNOWN"; gene_name "Gm22840"; transcript_type "snoRNA"; transcript_status "KNOWN"; transcript_name "Gm22840-201"; exon_number "1"; exon_id "ENSMUSE00000847579.1"; talon_gene "18200"; talon_transcript "47693"; talon_exon "247991"; exon_status "KNOWN"; level "3"; source "ENSEMBL"; tag "basic";
chr6	HAVANA	gene	94500331	94604672	.	+	.	gene_id "ENSMUSG00000045100.11"; gene_name "Slc25a26"; gene_status "KNOWN"; gene_type "protein_coding"; talon_gene "18205"; havana_gene "OTTMUSG00000057781.1"; level "2";
chr6	HAVANA	transcript	94500331	94604672	.	+	.	gene_id "ENSMUSG00000045100.11"; transcript_id "ENSMUST00000061118.10"; gene_name "Slc25a26"; gene_status "KNOWN"; gene_type "protein_coding"; transcript_type "protein_coding"; transcript_status "KNOWN"; transcript_name "Slc25a26-201"; talon_gene "18205"; talon_transcript "47698"; ccdsid "CCDS20379.1"; havana_transcript "OTTMUST00000141898.1"; level "2"; protein_id "ENSMUSP00000058028.8"; source "HAVANA"; tag "CCDS"; transcript_support_level "1";
chr6	HAVANA	exon	94500331	94500457	.	+	.	gene_id "ENSMUSG00000045100.11"; transcript_id "ENSMUST00000061118.10"; gene_type "protein_coding"; gene_status "KNOWN"; gene_name "Slc25a26"; transcript_type "protein_coding"; transcript_status "KNOWN"; transcript_name "Slc25a26-201"; exon_number "1"; exon_id "ENSMUSE00000367141.5"; talon_gene "18205"; talon_transcript "47698"; talon_exon "247996"; ccdsid "CCDS20379.1"; exon_status "KNOWN"; level "2"; protein_id "ENSMUSP00000058028.8"; source "HAVANA"; tag "CCDS";
chr6	HAVANA	exon	94507514	94507670	.	+	.	gene_id "ENSMUSG00000045100.11"; transcript_id "ENSMUST00000061118.10"; gene_type "protein_coding"; gene_status "KNOWN"; gene_name "Slc25a26"; transcript_type "protein_coding"; transcript_status "KNOWN"; transcript_name "Slc25a26-201"; exon_number "2"; exon_id "ENSMUSE00000398725.1"; talon_gene "18205"; talon_transcript "47698"; talon_exon "247998"; ccdsid "CCDS20379.1"; exon_status "KNOWN"; level "2"; protein_id "ENSMUSP00000058028.8"; source "HAVANA"; tag "CCDS";
chr6	HAVANA	exon	94510752	94510861	.	+	.	gene_id "ENSMUSG00000045100.11"; transcript_id "ENSMUST00000061118.10"; gene_type "protein_coding"; gene_status "KNOWN"; gene_name "Slc25a26"; transcript_type "protein_coding"; transcript_status "KNOWN"; transcript_name "Slc25a26-201"; exon_number "3"; exon_id "ENSMUSE00000357413.1"; talon_gene "18205"; talon_transcript "47698"; talon_exon "248000"; ccdsid "CCDS20379.1"; exon_status "KNOWN"; level "2"; protein_id "ENSMUSP00000058028.8"; source "HAVANA"; tag "CCDS";
chr6	HAVANA	exon	94534144	94534248	.	+	.	gene_id "ENSMUSG00000045100.11"; transcript_id "ENSMUST00000061118.10"; gene_type "protein_coding"; gene_status "KNOWN"; gene_name "Slc25a26"; transcript_type "protein_coding"; transcript_status "KNOWN"; transcript_name "Slc25a26-201"; exon_number "4"; exon_id "ENSMUSE00000400432.1"; talon_gene "18205"; talon_transcript "47698"; talon_exon "248002"; ccdsid "CCDS20379.1"; exon_status "KNOWN"; level "2"; protein_id "ENSMUSP00000058028.8"; source "HAVANA"; tag "CCDS";
chr6	HAVANA	exon	94535721	94535768	.	+	.	gene_id "ENSMUSG00000045100.11"; transcript_id "ENSMUST00000061118.10"; gene_type "protein_coding"; gene_status "KNOWN"; gene_name "Slc25a26"; transcript_type "protein_coding"; transcript_status "KNOWN"; transcript_name "Slc25a26-201"; exon_number "5"; exon_id "ENSMUSE00000364559.1"; talon_gene "18205"; talon_transcript "47698"; talon_exon "248004"; ccdsid "CCDS20379.1"; exon_status "KNOWN"; level "2"; protein_id "ENSMUSP00000058028.8"; source "HAVANA"; tag "CCDS";
chr6	HAVANA	exon	94576334	94576378	.	+	.	gene_id "ENSMUSG00000045100.11"; transcript_id "ENSMUST00000061118.10"; gene_type "protein_coding"; gene_status "KNOWN"; gene_name "Slc25a26"; transcript_type "protein_coding"; transcript_status "KNOWN"; transcript_name "Slc25a26-201"; exon_number "6"; exon_id "ENSMUSE00000408911.1"; talon_gene "18205"; talon_transcript "47698"; talon_exon "248006"; ccdsid "CCDS20379.1"; exon_status "KNOWN"; level "2"; protein_id "ENSMUSP00000058028.8"; source "HAVANA"; tag "CCDS";
chr6	HAVANA	exon	94592412	94592481	.	+	.	gene_id "ENSMUSG00000045100.11"; transcript_id "ENSMUST00000061118.10"; gene_type "protein_coding"; gene_status "KNOWN"; gene_name "Slc25a26"; transcript_type "protein_coding"; transcript_status "KNOWN"; transcript_name "Slc25a26-201"; exon_number "7"; exon_id "ENSMUSE00000374165.1"; talon_gene "18205"; talon_transcript "47698"; talon_exon "248008"; ccdsid "CCDS20379.1"; exon_status "KNOWN"; level "2"; protein_id "ENSMUSP00000058028.8"; source "HAVANA"; tag "CCDS";
chr6	HAVANA	exon	94598380	94598444	.	+	.	gene_id "ENSMUSG00000045100.11"; transcript_id "ENSMUST00000061118.10"; gene_type "protein_coding"; gene_status "KNOWN"; gene_name "Slc25a26"; transcript_type "protein_coding"; transcript_status "KNOWN"; transcript_name "Slc25a26-201"; exon_number "8"; exon_id "ENSMUSE00000332682.1"; talon_gene "18205"; talon_transcript "47698"; talon_exon "248010"; ccdsid "CCDS20379.1"; exon_status "KNOWN"; level "2"; protein_id "ENSMUSP00000058028.8"; source "HAVANA"; tag "CCDS";
chr6	HAVANA	exon	94599179	94599252	.	+	.	gene_id "ENSMUSG00000045100.11"; transcript_id "ENSMUST00000061118.10"; gene_type "protein_coding"; gene_status "KNOWN"; gene_name "Slc25a26"; transcript_type "protein_coding"; transcript_status "KNOWN"; transcript_name "Slc25a26-201"; exon_number "9"; exon_id "ENSMUSE00000381454.1"; talon_gene "18205"; talon_transcript "47698"; talon_exon "248012"; ccdsid "CCDS20379.1"; exon_status "KNOWN"; level "2"; protein_id "ENSMUSP00000058028.8"; source "HAVANA"; tag "CCDS";
chr6	HAVANA	exon	94603552	94604672	.	+	.	gene_id "ENSMUSG00000045100.11"; transcript_id "ENSMUST00000061118.10"; gene_type "protein_coding"; gene_status "KNOWN"; gene_name "Slc25a26"; transcript_type "protein_coding"; transcript_status "KNOWN"; transcript_name "Slc25a26-201"; exon_number "10"; exon_id "ENSMUSE00000339950.10"; talon_gene "18205"; talon_transcript "47698"; talon_exon "248014"; ccdsid "CCDS20379.1"; exon_status "KNOWN"; level "2"; protein_id "ENSMUSP00000058028.8"; source "HAVANA"; tag "CCDS";
chr6	HAVANA	gene	94604529	94700137	.	-	.	gene_id "ENSMUSG00000030029.14"; gene_name "Lrig1"; gene_status "KNOWN"; gene_type "protein_coding"; talon_gene "18206"; havana_gene "OTTMUSG00000024528.3"; level "1"; tag "ncRNA_host";
chr6	HAVANA	transcript	94604529	94700158	.	-	.	gene_id "ENSMUSG00000030029.14"; transcript_id "ENSMUST00000204645.2"; gene_name "Lrig1"; gene_status "KNOWN"; gene_type "protein_coding"; transcript_type "nonsense_mediated_decay"; transcript_status "KNOWN"; transcript_name "Lrig1-207"; talon_gene "18206"; talon_transcript "47705"; havana_transcript "OTTMUST00000060197.1"; level "2"; protein_id "ENSMUSP00000144963.1"; source "HAVANA"; transcript_support_level "1";
chr6	HAVANA	exon	94699462	94700158	.	-	.	gene_id "ENSMUSG00000030029.14"; transcript_id "ENSMUST00000204645.2"; gene_type "protein_coding"; gene_status "KNOWN"; gene_name "Lrig1"; transcript_type "nonsense_mediated_decay"; transcript_status "KNOWN"; transcript_name "Lrig1-207"; exon_number "1"; exon_id "ENSMUSE00000695463.1"; talon_gene "18206"; talon_transcript "47705"; talon_exon "248048"; exon_status "KNOWN"; level "2"; protein_id "ENSMUSP00000144963.1"; source "HAVANA";
chr6	ENSEMBL	exon	94663927	94663998	.	-	.	gene_id "ENSMUSG00000030029.14"; transcript_id "ENSMUST00000204645.2"; gene_type "protein_coding"; gene_status "KNOWN"; gene_name "Lrig1"; transcript_type "nonsense_mediated_decay"; transcript_status "KNOWN"; transcript_name "Lrig1-207"; exon_number "2"; exon_id "ENSMUSE00001289231.1"; talon_gene "18206"; talon_transcript "47705"; talon_exon "248050"; ccdsid "CCDS20380.1"; exon_status "KNOWN"; level "3"; protein_id "ENSMUSP00000032105.4"; source "ENSEMBL"; tag "CCDS";
chr6	ENSEMBL	exon	94654847	94654921	.	-	.	gene_id "ENSMUSG00000030029.14"; transcript_id "ENSMUST00000204645.2"; gene_type "protein_coding"; gene_status "KNOWN"; gene_name "Lrig1"; transcript_type "nonsense_mediated_decay"; transcript_status "KNOWN"; transcript_name "Lrig1-207"; exon_number "3"; exon_id "ENSMUSE00001263897.1"; talon_gene "18206"; talon_transcript "47705"; talon_exon "248052"; ccdsid "CCDS20380.1"; exon_status "KNOWN"; level "3"; protein_id "ENSMUSP00000032105.4"; source "ENSEMBL"; tag "CCDS";
chr6	ENSEMBL	exon	94630102	94630239	.	-	.	gene_id "ENSMUSG00000030029.14"; transcript_id "ENSMUST00000204645.2"; gene_type "protein_coding"; gene_status "KNOWN"; gene_name "Lrig1"; transcript_type "nonsense_mediated_decay"; transcript_status "KNOWN"; transcript_name "Lrig1-207"; exon_number "4"; exon_id "ENSMUSE00001285774.1"; talon_gene "18206"; talon_transcript "47705"; talon_exon "248054"; ccdsid "CCDS20380.1"; exon_status "KNOWN"; level "3"; protein_id "ENSMUSP00000032105.4"; source "ENSEMBL"; tag "CCDS";
chr6	ENSEMBL	exon	94627960	94628103	.	-	.	gene_id "ENSMUSG00000030029.14"; transcript_id "ENSMUST00000204645.2"; gene_type "protein_coding"; gene_status "KNOWN"; gene_name "Lrig1"; transcript_type "nonsense_mediated_decay"; transcript_status "KNOWN"; transcript_name "Lrig1-207"; exon_number "5"; exon_id "ENSMUSE00001207987.1"; talon_gene "18206"; talon_transcript "47705"; talon_exon "248056"; ccdsid "CCDS20380.1"; exon_status "KNOWN"; level "3"; protein_id "ENSMUSP00000032105.4"; source "ENSEMBL"; tag "CCDS";
chr6	ENSEMBL	exon	94626369	94626512	.	-	.	gene_id "ENSMUSG00000030029.14"; transcript_id "ENSMUST00000204645.2"; gene_type "protein_coding"; gene_status "KNOWN"; gene_name "Lrig1"; transcript_type "nonsense_mediated_decay"; transcript_status "KNOWN"; transcript_name "Lrig1-207"; exon_number "6"; exon_id "ENSMUSE00001247204.1"; talon_gene "18206"; talon_transcript "47705"; talon_exon "248058"; ccdsid "CCDS20380.1"; exon_status "KNOWN"; level "3"; protein_id "ENSMUSP00000032105.4"; source "ENSEMBL"; tag "CCDS";
chr6	ENSEMBL	exon	94624930	94625073	.	-	.	gene_id "ENSMUSG00000030029.14"; transcript_id "ENSMUST00000204645.2"; gene_type "protein_coding"; gene_status "KNOWN"; gene_name "Lrig1"; transcript_type "nonsense_mediated_decay"; transcript_status "KNOWN"; transcript_name "Lrig1-207"; exon_number "7"; exon_id "ENSMUSE00000194491.3"; talon_gene "18206"; talon_transcript "47705"; talon_exon "248060"; ccdsid "CCDS20380.1"; exon_status "KNOWN"; level "3"; protein_id "ENSMUSP00000032105.4"; source "ENSEMBL"; tag "CCDS";
chr6	ENSEMBL	exon	94622615	94622758	.	-	.	gene_id "ENSMUSG00000030029.14"; transcript_id "ENSMUST00000204645.2"; gene_type "protein_coding"; gene_status "KNOWN"; gene_name "Lrig1"; transcript_type "nonsense_mediated_decay"; transcript_status "KNOWN"; transcript_name "Lrig1-207"; exon_number "8"; exon_id "ENSMUSE00000194498.1"; talon_gene "18206"; talon_transcript "47705"; talon_exon "248062"; ccdsid "CCDS20380.1"; exon_status "KNOWN"; level "3"; protein_id "ENSMUSP00000032105.4"; source "ENSEMBL"; tag "CCDS";
chr6	ENSEMBL	exon	94620253	94620333	.	-	.	gene_id "ENSMUSG00000030029.14"; transcript_id "ENSMUST00000204645.2"; gene_type "protein_coding"; gene_status "KNOWN"; gene_name "Lrig1"; transcript_type "nonsense_mediated_decay"; transcript_status "KNOWN"; transcript_name "Lrig1-207"; exon_number "9"; exon_id "ENSMUSE00000245776.1"; talon_gene "18206"; talon_transcript "47705"; talon_exon "248064"; ccdsid "CCDS20380.1"; exon_status "KNOWN"; level "3"; protein_id "ENSMUSP00000032105.4"; source "ENSEMBL"; tag "CCDS";
chr6	ENSEMBL	exon	94617246	94617317	.	-	.	gene_id "ENSMUSG00000030029.14"; transcript_id "ENSMUST00000204645.2"; gene_type "protein_coding"; gene_status "KNOWN"; gene_name "Lrig1"; transcript_type "nonsense_mediated_decay"; transcript_status "KNOWN"; transcript_name "Lrig1-207"; exon_number "10"; exon_id "ENSMUSE00000245769.1"; talon_gene "18206"; talon_transcript "47705"; talon_exon "248066"; ccdsid "CCDS20380.1"; exon_status "KNOWN"; level "3"; protein_id "ENSMUSP00000032105.4"; source "ENSEMBL"; tag "CCDS";
chr6	ENSEMBL	exon	94616389	94616460	.	-	.	gene_id "ENSMUSG00000030029.14"; transcript_id "ENSMUST00000204645.2"; gene_type "protein_coding"; gene_status "KNOWN"; gene_name "Lrig1"; transcript_type "nonsense_mediated_decay"; transcript_status "KNOWN"; transcript_name "Lrig1-207"; exon_number "11"; exon_id "ENSMUSE00000194504.1"; talon_gene "18206"; talon_transcript "47705"; talon_exon "248068"; ccdsid "CCDS20380.1"; exon_status "KNOWN"; level "3"; protein_id "ENSMUSP00000032105.4"; source "ENSEMBL"; tag "CCDS";
chr6	ENSEMBL	exon	94613564	94613727	.	-	.	gene_id "ENSMUSG00000030029.14"; transcript_id "ENSMUST00000204645.2"; gene_type "protein_coding"; gene_status "KNOWN"; gene_name "Lrig1"; transcript_type "nonsense_mediated_decay"; transcript_status "KNOWN"; transcript_name "Lrig1-207"; exon_number "12"; exon_id "ENSMUSE00000194517.1"; talon_gene "18206"; talon_transcript "47705"; talon_exon "248070"; ccdsid "CCDS20380.1"; exon_status "KNOWN"; level "3"; protein_id "ENSMUSP00000032105.4"; source "ENSEMBL"; tag "CCDS";
chr6	ENSEMBL	exon	94611372	94611692	.	-	.	gene_id "ENSMUSG00000030029.14"; transcript_id "ENSMUST00000204645.2"; gene_type "protein_coding"; gene_status "KNOWN"; gene_name "Lrig1"; transcript_type "nonsense_mediated_decay"; transcript_status "KNOWN"; transcript_name "Lrig1-207"; exon_number "13"; exon_id "ENSMUSE00000194515.1"; talon_gene "18206"; talon_transcript "47705"; talon_exon "248072"; ccdsid "CCDS20380.1"; exon_status "KNOWN"; level "3"; protein_id "ENSMUSP00000032105.4"; source "ENSEMBL"; tag "CCDS";
chr6	ENSEMBL	exon	94609617	94609898	.	-	.	gene_id "ENSMUSG00000030029.14"; transcript_id "ENSMUST00000204645.2"; gene_type "protein_coding"; gene_status "KNOWN"; gene_name "Lrig1"; transcript_type "nonsense_mediated_decay"; transcript_status "KNOWN"; transcript_name "Lrig1-207"; exon_number "14"; exon_id "ENSMUSE00000194502.1"; talon_gene "18206"; talon_transcript "47705"; talon_exon "248074"; ccdsid "CCDS20380.1"; exon_status "KNOWN"; level "3"; protein_id "ENSMUSP00000032105.4"; source "ENSEMBL"; tag "CCDS";
chr6	ENSEMBL	exon	94608709	94609128	.	-	.	gene_id "ENSMUSG00000030029.14"; transcript_id "ENSMUST00000204645.2"; gene_type "protein_coding"; gene_status "KNOWN"; gene_name "Lrig1"; transcript_type "nonsense_mediated_decay"; transcript_status "KNOWN"; transcript_name "Lrig1-207"; exon_number "15"; exon_id "ENSMUSE00000194508.1"; talon_gene "18206"; talon_transcript "47705"; talon_exon "248076"; ccdsid "CCDS20380.1"; exon_status "KNOWN"; level "3"; protein_id "ENSMUSP00000032105.4"; source "ENSEMBL"; tag "CCDS";
chr6	ENSEMBL	exon	94608040	94608165	.	-	.	gene_id "ENSMUSG00000030029.14"; transcript_id "ENSMUST00000204645.2"; gene_type "protein_coding"; gene_status "KNOWN"; gene_name "Lrig1"; transcript_type "nonsense_mediated_decay"; transcript_status "KNOWN"; transcript_name "Lrig1-207"; exon_number "16"; exon_id "ENSMUSE00000245737.1"; talon_gene "18206"; talon_transcript "47705"; talon_exon "248078"; ccdsid "CCDS20380.1"; exon_status "KNOWN"; level "3"; protein_id "ENSMUSP00000032105.4"; source "ENSEMBL"; tag "CCDS";
chr6	ENSEMBL	exon	94607292	94607438	.	-	.	gene_id "ENSMUSG00000030029.14"; transcript_id "ENSMUST00000204645.2"; gene_type "protein_coding"; gene_status "KNOWN"; gene_name "Lrig1"; transcript_type "nonsense_mediated_decay"; transcript_status "KNOWN"; transcript_name "Lrig1-207"; exon_number "17"; exon_id "ENSMUSE00000194496.1"; talon_gene "18206"; talon_transcript "47705"; talon_exon "248080"; ccdsid "CCDS20380.1"; exon_status "KNOWN"; level "3"; protein_id "ENSMUSP00000032105.4"; source "ENSEMBL"; tag "CCDS";
chr6	ENSEMBL	exon	94606103	94606363	.	-	.	gene_id "ENSMUSG00000030029.14"; transcript_id "ENSMUST00000204645.2"; gene_type "protein_coding"; gene_status "KNOWN"; gene_name "Lrig1"; transcript_type "nonsense_mediated_decay"; transcript_status "KNOWN"; transcript_name "Lrig1-207"; exon_number "18"; exon_id "ENSMUSE00000194505.1"; talon_gene "18206"; talon_transcript "47705"; talon_exon "248082"; ccdsid "CCDS20380.1"; exon_status "KNOWN"; level "3"; protein_id "ENSMUSP00000032105.4"; source "ENSEMBL"; tag "CCDS";
chr6	ENSEMBL	exon	94604910	94606003	.	-	.	gene_id "ENSMUSG00000030029.14"; transcript_id "ENSMUST00000204645.2"; gene_type "protein_coding"; gene_status "KNOWN"; gene_name "Lrig1"; transcript_type "nonsense_mediated_decay"; transcript_status "KNOWN"; transcript_name "Lrig1-207"; exon_number "19"; exon_id "ENSMUSE00000398636.3"; talon_gene "18206"; talon_transcript "47705"; talon_exon "248084"; ccdsid "CCDS20380.1"; exon_status "KNOWN"; level "3"; protein_id "ENSMUSP00000032105.4"; source "ENSEMBL"; tag "CCDS";
chr6	HAVANA	exon	94604529	94604779	.	-	.	gene_id "ENSMUSG00000030029.14"; transcript_id "ENSMUST00000204645.2"; gene_type "protein_coding"; gene_status "KNOWN"; gene_name "Lrig1"; transcript_type "nonsense_mediated_decay"; transcript_status "KNOWN"; transcript_name "Lrig1-207"; exon_number "20"; exon_id "ENSMUSE00000465711.2"; talon_gene "18206"; talon_transcript "47705"; talon_exon "248086"; exon_status "KNOWN"; level "2"; protein_id "ENSMUSP00000144963.1"; source "HAVANA";
chr6	HAVANA	transcript	94604536	94700137	.	-	.	gene_id "ENSMUSG00000030029.14"; transcript_id "ENSMUST00000101126.2"; gene_name "Lrig1"; gene_status "KNOWN"; gene_type "protein_coding"; transcript_type "protein_coding"; transcript_status "KNOWN"; transcript_name "Lrig1-202"; talon_gene "18206"; talon_transcript "47707"; ccdsid "CCDS20380.1"; havana_transcript "OTTMUST00000060276.1"; level "2"; protein_id "ENSMUSP00000098686.2"; source "HAVANA"; tag "CCDS"; transcript_support_level "1";
chr6	HAVANA	exon	94699462	94700137	.	-	.	gene_id "ENSMUSG00000030029.14"; transcript_id "ENSMUST00000101126.2"; gene_type "protein_coding"; gene_status "KNOWN"; gene_name "Lrig1"; transcript_type "protein_coding"; transcript_status "KNOWN"; transcript_name "Lrig1-202"; exon_number "1"; exon_id "ENSMUSE00000398702.5"; talon_gene "18206"; talon_transcript "47707"; talon_exon "248089"; ccdsid "CCDS20380.1"; exon_status "KNOWN"; level "2"; protein_id "ENSMUSP00000098686.2"; source "HAVANA"; tag "CCDS";
chr6	ENSEMBL	exon	94663927	94663998	.	-	.	gene_id "ENSMUSG00000030029.14"; transcript_id "ENSMUST00000101126.2"; gene_type "protein_coding"; gene_status "KNOWN"; gene_name "Lrig1"; transcript_type "protein_coding"; transcript_status "KNOWN"; transcript_name "Lrig1-202"; exon_number "2"; exon_id "ENSMUSE00001289231.1"; talon_gene "18206"; talon_transcript "47707"; talon_exon "248050"; ccdsid "CCDS20380.1"; exon_status "KNOWN"; level "3"; protein_id "ENSMUSP00000032105.4"; source "ENSEMBL"; tag "CCDS";
chr6	ENSEMBL	exon	94654847	94654921	.	-	.	gene_id "ENSMUSG00000030029.14"; transcript_id "ENSMUST00000101126.2"; gene_type "protein_coding"; gene_status "KNOWN"; gene_name "Lrig1"; transcript_type "protein_coding"; transcript_status "KNOWN"; transcript_name "Lrig1-202"; exon_number "3"; exon_id "ENSMUSE00001263897.1"; talon_gene "18206"; talon_transcript "47707"; talon_exon "248052"; ccdsid "CCDS20380.1"; exon_status "KNOWN"; level "3"; protein_id "ENSMUSP00000032105.4"; source "ENSEMBL"; tag "CCDS";
chr6	ENSEMBL	exon	94630102	94630239	.	-	.	gene_id "ENSMUSG00000030029.14"; transcript_id "ENSMUST00000101126.2"; gene_type "protein_coding"; gene_status "KNOWN"; gene_name "Lrig1"; transcript_type "protein_coding"; transcript_status "KNOWN"; transcript_name "Lrig1-202"; exon_number "4"; exon_id "ENSMUSE00001285774.1"; talon_gene "18206"; talon_transcript "47707"; talon_exon "248054"; ccdsid "CCDS20380.1"; exon_status "KNOWN"; level "3"; protein_id "ENSMUSP00000032105.4"; source "ENSEMBL"; tag "CCDS";
chr6	ENSEMBL	exon	94627960	94628103	.	-	.	gene_id "ENSMUSG00000030029.14"; transcript_id "ENSMUST00000101126.2"; gene_type "protein_coding"; gene_status "KNOWN"; gene_name "Lrig1"; transcript_type "protein_coding"; transcript_status "KNOWN"; transcript_name "Lrig1-202"; exon_number "5"; exon_id "ENSMUSE00001207987.1"; talon_gene "18206"; talon_transcript "47707"; talon_exon "248056"; ccdsid "CCDS20380.1"; exon_status "KNOWN"; level "3"; protein_id "ENSMUSP00000032105.4"; source "ENSEMBL"; tag "CCDS";
chr6	ENSEMBL	exon	94626369	94626512	.	-	.	gene_id "ENSMUSG00000030029.14"; transcript_id "ENSMUST00000101126.2"; gene_type "protein_coding"; gene_status "KNOWN"; gene_name "Lrig1"; transcript_type "protein_coding"; transcript_status "KNOWN"; transcript_name "Lrig1-202"; exon_number "6"; exon_id "ENSMUSE00001247204.1"; talon_gene "18206"; talon_transcript "47707"; talon_exon "248058"; ccdsid "CCDS20380.1"; exon_status "KNOWN"; level "3"; protein_id "ENSMUSP00000032105.4"; source "ENSEMBL"; tag "CCDS";
chr6	ENSEMBL	exon	94624930	94625073	.	-	.	gene_id "ENSMUSG00000030029.14"; transcript_id "ENSMUST00000101126.2"; gene_type "protein_coding"; gene_status "KNOWN"; gene_name "Lrig1"; transcript_type "protein_coding"; transcript_status "KNOWN"; transcript_name "Lrig1-202"; exon_number "7"; exon_id "ENSMUSE00000194491.3"; talon_gene "18206"; talon_transcript "47707"; talon_exon "248060"; ccdsid "CCDS20380.1"; exon_status "KNOWN"; level "3"; protein_id "ENSMUSP00000032105.4"; source "ENSEMBL"; tag "CCDS";
chr6	ENSEMBL	exon	94622615	94622758	.	-	.	gene_id "ENSMUSG00000030029.14"; transcript_id "ENSMUST00000101126.2"; gene_type "protein_coding"; gene_status "KNOWN"; gene_name "Lrig1"; transcript_type "protein_coding"; transcript_status "KNOWN"; transcript_name "Lrig1-202"; exon_number "8"; exon_id "ENSMUSE00000194498.1"; talon_gene "18206"; talon_transcript "47707"; talon_exon "248062"; ccdsid "CCDS20380.1"; exon_status "KNOWN"; level "3"; protein_id "ENSMUSP00000032105.4"; source "ENSEMBL"; tag "CCDS";
chr6	ENSEMBL	exon	94620253	94620333	.	-	.	gene_id "ENSMUSG00000030029.14"; transcript_id "ENSMUST00000101126.2"; gene_type "protein_coding"; gene_status "KNOWN"; gene_name "Lrig1"; transcript_type "protein_coding"; transcript_status "KNOWN"; transcript_name "Lrig1-202"; exon_number "9"; exon_id "ENSMUSE00000245776.1"; talon_gene "18206"; talon_transcript "47707"; talon_exon "248064"; ccdsid "CCDS20380.1"; exon_status "KNOWN"; level "3"; protein_id "ENSMUSP00000032105.4"; source "ENSEMBL"; tag "CCDS";
chr6	ENSEMBL	exon	94617246	94617317	.	-	.	gene_id "ENSMUSG00000030029.14"; transcript_id "ENSMUST00000101126.2"; gene_type "protein_coding"; gene_status "KNOWN"; gene_name "Lrig1"; transcript_type "protein_coding"; transcript_status "KNOWN"; transcript_name "Lrig1-202"; exon_number "10"; exon_id "ENSMUSE00000245769.1"; talon_gene "18206"; talon_transcript "47707"; talon_exon "248066"; ccdsid "CCDS20380.1"; exon_status "KNOWN"; level "3"; protein_id "ENSMUSP00000032105.4"; source "ENSEMBL"; tag "CCDS";
chr6	ENSEMBL	exon	94616389	94616460	.	-	.	gene_id "ENSMUSG00000030029.14"; transcript_id "ENSMUST00000101126.2"; gene_type "protein_coding"; gene_status "KNOWN"; gene_name "Lrig1"; transcript_type "protein_coding"; transcript_status "KNOWN"; transcript_name "Lrig1-202"; exon_number "11"; exon_id "ENSMUSE00000194504.1"; talon_gene "18206"; talon_transcript "47707"; talon_exon "248068"; ccdsid "CCDS20380.1"; exon_status "KNOWN"; level "3"; protein_id "ENSMUSP00000032105.4"; source "ENSEMBL"; tag "CCDS";
chr6	ENSEMBL	exon	94613564	94613727	.	-	.	gene_id "ENSMUSG00000030029.14"; transcript_id "ENSMUST00000101126.2"; gene_type "protein_coding"; gene_status "KNOWN"; gene_name "Lrig1"; transcript_type "protein_coding"; transcript_status "KNOWN"; transcript_name "Lrig1-202"; exon_number "12"; exon_id "ENSMUSE00000194517.1"; talon_gene "18206"; talon_transcript "47707"; talon_exon "248070"; ccdsid "CCDS20380.1"; exon_status "KNOWN"; level "3"; protein_id "ENSMUSP00000032105.4"; source "ENSEMBL"; tag "CCDS";
chr6	ENSEMBL	exon	94611372	94611692	.	-	.	gene_id "ENSMUSG00000030029.14"; transcript_id "ENSMUST00000101126.2"; gene_type "protein_coding"; gene_status "KNOWN"; gene_name "Lrig1"; transcript_type "protein_coding"; transcript_status "KNOWN"; transcript_name "Lrig1-202"; exon_number "13"; exon_id "ENSMUSE00000194515.1"; talon_gene "18206"; talon_transcript "47707"; talon_exon "248072"; ccdsid "CCDS20380.1"; exon_status "KNOWN"; level "3"; protein_id "ENSMUSP00000032105.4"; source "ENSEMBL"; tag "CCDS";
chr6	ENSEMBL	exon	94609617	94609898	.	-	.	gene_id "ENSMUSG00000030029.14"; transcript_id "ENSMUST00000101126.2"; gene_type "protein_coding"; gene_status "KNOWN"; gene_name "Lrig1"; transcript_type "protein_coding"; transcript_status "KNOWN"; transcript_name "Lrig1-202"; exon_number "14"; exon_id "ENSMUSE00000194502.1"; talon_gene "18206"; talon_transcript "47707"; talon_exon "248074"; ccdsid "CCDS20380.1"; exon_status "KNOWN"; level "3"; protein_id "ENSMUSP00000032105.4"; source "ENSEMBL"; tag "CCDS";
chr6	ENSEMBL	exon	94608709	94609128	.	-	.	gene_id "ENSMUSG00000030029.14"; transcript_id "ENSMUST00000101126.2"; gene_type "protein_coding"; gene_status "KNOWN"; gene_name "Lrig1"; transcript_type "protein_coding"; transcript_status "KNOWN"; transcript_name "Lrig1-202"; exon_number "15"; exon_id "ENSMUSE00000194508.1"; talon_gene "18206"; talon_transcript "47707"; talon_exon "248076"; ccdsid "CCDS20380.1"; exon_status "KNOWN"; level "3"; protein_id "ENSMUSP00000032105.4"; source "ENSEMBL"; tag "CCDS";
chr6	ENSEMBL	exon	94608040	94608165	.	-	.	gene_id "ENSMUSG00000030029.14"; transcript_id "ENSMUST00000101126.2"; gene_type "protein_coding"; gene_status "KNOWN"; gene_name "Lrig1"; transcript_type "protein_coding"; transcript_status "KNOWN"; transcript_name "Lrig1-202"; exon_number "16"; exon_id "ENSMUSE00000245737.1"; talon_gene "18206"; talon_transcript "47707"; talon_exon "248078"; ccdsid "CCDS20380.1"; exon_status "KNOWN"; level "3"; protein_id "ENSMUSP00000032105.4"; source "ENSEMBL"; tag "CCDS";
chr6	ENSEMBL	exon	94607292	94607438	.	-	.	gene_id "ENSMUSG00000030029.14"; transcript_id "ENSMUST00000101126.2"; gene_type "protein_coding"; gene_status "KNOWN"; gene_name "Lrig1"; transcript_type "protein_coding"; transcript_status "KNOWN"; transcript_name "Lrig1-202"; exon_number "17"; exon_id "ENSMUSE00000194496.1"; talon_gene "18206"; talon_transcript "47707"; talon_exon "248080"; ccdsid "CCDS20380.1"; exon_status "KNOWN"; level "3"; protein_id "ENSMUSP00000032105.4"; source "ENSEMBL"; tag "CCDS";
chr6	ENSEMBL	exon	94606103	94606363	.	-	.	gene_id "ENSMUSG00000030029.14"; transcript_id "ENSMUST00000101126.2"; gene_type "protein_coding"; gene_status "KNOWN"; gene_name "Lrig1"; transcript_type "protein_coding"; transcript_status "KNOWN"; transcript_name "Lrig1-202"; exon_number "18"; exon_id "ENSMUSE00000194505.1"; talon_gene "18206"; talon_transcript "47707"; talon_exon "248082"; ccdsid "CCDS20380.1"; exon_status "KNOWN"; level "3"; protein_id "ENSMUSP00000032105.4"; source "ENSEMBL"; tag "CCDS";
chr6	HAVANA	exon	94604536	94606003	.	-	.	gene_id "ENSMUSG00000030029.14"; transcript_id "ENSMUST00000101126.2"; gene_type "protein_coding"; gene_status "KNOWN"; gene_name "Lrig1"; transcript_type "protein_coding"; transcript_status "KNOWN"; transcript_name "Lrig1-202"; exon_number "19"; exon_id "ENSMUSE00000652770.2"; talon_gene "18206"; talon_transcript "47707"; talon_exon "248090"; ccdsid "CCDS20380.1"; exon_status "KNOWN"; level "2"; protein_id "ENSMUSP00000098686.2"; source "HAVANA"; tag "CCDS";
chr6	HAVANA	gene	95117740	95129790	.	+	.	gene_id "ENSMUSG00000030031.14"; gene_name "Kbtbd8"; gene_status "KNOWN"; gene_type "protein_coding"; talon_gene "18216"; havana_gene "OTTMUSG00000029697.3"; level "2";
chr6	HAVANA	transcript	95117740	95129790	.	+	.	gene_id "ENSMUSG00000030031.14"; transcript_id "ENSMUST00000032107.9"; gene_name "Kbtbd8"; gene_status "KNOWN"; gene_type "protein_coding"; transcript_type "protein_coding"; transcript_status "KNOWN"; transcript_name "Kbtbd8-201"; talon_gene "18216"; talon_transcript "47722"; ccdsid "CCDS51856.1"; havana_transcript "OTTMUST00000073683.2"; level "2"; protein_id "ENSMUSP00000032107.7"; source "HAVANA"; tag "CCDS"; transcript_support_level "1";
chr6	HAVANA	exon	95117740	95117974	.	+	.	gene_id "ENSMUSG00000030031.14"; transcript_id "ENSMUST00000032107.9"; gene_type "protein_coding"; gene_status "KNOWN"; gene_name "Kbtbd8"; transcript_type "protein_coding"; transcript_status "KNOWN"; transcript_name "Kbtbd8-201"; exon_number "1"; exon_id "ENSMUSE00000652769.3"; talon_gene "18216"; talon_transcript "47722"; talon_exon "248133"; ccdsid "CCDS51856.1"; exon_status "KNOWN"; level "2"; protein_id "ENSMUSP00000032107.7"; source "HAVANA"; tag "CCDS";
chr6	HAVANA	exon	95118523	95118733	.	+	.	gene_id "ENSMUSG00000030031.14"; transcript_id "ENSMUST00000032107.9"; gene_type "protein_coding"; gene_status "KNOWN"; gene_name "Kbtbd8"; transcript_type "protein_coding"; transcript_status "KNOWN"; transcript_name "Kbtbd8-201"; exon_number "2"; exon_id "ENSMUSE00001271742.1"; talon_gene "18216"; talon_transcript "47722"; talon_exon "248130"; ccdsid "CCDS51856.1"; exon_status "KNOWN"; level "2"; protein_id "ENSMUSP00000145009.1"; source "HAVANA"; tag "cds_end_NF";
chr6	HAVANA	exon	95121739	95122847	.	+	.	gene_id "ENSMUSG00000030031.14"; transcript_id "ENSMUST00000032107.9"; gene_type "protein_coding"; gene_status "KNOWN"; gene_name "Kbtbd8"; transcript_type "protein_coding"; transcript_status "KNOWN"; transcript_name "Kbtbd8-201"; exon_number "3"; exon_id "ENSMUSE00001261071.1"; talon_gene "18216"; talon_transcript "47722"; talon_exon "248135"; ccdsid "CCDS51856.1"; exon_status "KNOWN"; level "2"; protein_id "ENSMUSP00000032107.7"; source "HAVANA"; tag "CCDS";
chr6	HAVANA	exon	95126477	95129790	.	+	.	gene_id "ENSMUSG00000030031.14"; transcript_id "ENSMUST00000032107.9"; gene_type "protein_coding"; gene_status "KNOWN"; gene_name "Kbtbd8"; transcript_type "protein_coding"; transcript_status "KNOWN"; transcript_name "Kbtbd8-201"; exon_number "4"; exon_id "ENSMUSE00001364937.1"; talon_gene "18216"; talon_transcript "47722"; talon_exon "248137"; ccdsid "CCDS51856.1"; exon_status "KNOWN"; level "2"; protein_id "ENSMUSP00000032107.7"; source "HAVANA"; tag "CCDS";
chr6	HAVANA	transcript	95117880	95129790	.	+	.	gene_id "ENSMUSG00000030031.14"; transcript_id "ENSMUST00000119582.2"; gene_name "Kbtbd8"; gene_status "KNOWN"; gene_type "protein_coding"; transcript_type "protein_coding"; transcript_status "KNOWN"; transcript_name "Kbtbd8-202"; talon_gene "18216"; talon_transcript "47723"; ccdsid "CCDS51857.1"; havana_transcript "OTTMUST00000073684.1"; level "2"; protein_id "ENSMUSP00000113739.1"; source "HAVANA"; tag "CCDS"; transcript_support_level "1";
chr6	HAVANA	exon	95117880	95117974	.	+	.	gene_id "ENSMUSG00000030031.14"; transcript_id "ENSMUST00000119582.2"; gene_type "protein_coding"; gene_status "KNOWN"; gene_name "Kbtbd8"; transcript_type "protein_coding"; transcript_status "KNOWN"; transcript_name "Kbtbd8-202"; exon_number "1"; exon_id "ENSMUSE00000708103.1"; talon_gene "18216"; talon_transcript "47723"; talon_exon "248138"; ccdsid "CCDS51857.1"; exon_status "KNOWN"; level "2"; protein_id "ENSMUSP00000113739.1"; source "HAVANA"; tag "CCDS";
chr6	HAVANA	exon	95121739	95122847	.	+	.	gene_id "ENSMUSG00000030031.14"; transcript_id "ENSMUST00000119582.2"; gene_type "protein_coding"; gene_status "KNOWN"; gene_name "Kbtbd8"; transcript_type "protein_coding"; transcript_status "KNOWN"; transcript_name "Kbtbd8-202"; exon_number "2"; exon_id "ENSMUSE00001261071.1"; talon_gene "18216"; talon_transcript "47723"; talon_exon "248135"; ccdsid "CCDS51856.1"; exon_status "KNOWN"; level "2"; protein_id "ENSMUSP00000032107.7"; source "HAVANA"; tag "CCDS";
chr6	HAVANA	exon	95126477	95129790	.	+	.	gene_id "ENSMUSG00000030031.14"; transcript_id "ENSMUST00000119582.2"; gene_type "protein_coding"; gene_status "KNOWN"; gene_name "Kbtbd8"; transcript_type "protein_coding"; transcript_status "KNOWN"; transcript_name "Kbtbd8-202"; exon_number "3"; exon_id "ENSMUSE00001364937.1"; talon_gene "18216"; talon_transcript "47723"; talon_exon "248137"; ccdsid "CCDS51856.1"; exon_status "KNOWN"; level "2"; protein_id "ENSMUSP00000032107.7"; source "HAVANA"; tag "CCDS";
chr6	HAVANA	gene	95473009	95718800	.	-	.	gene_id "ENSMUSG00000061838.7"; gene_name "Suclg2"; gene_status "KNOWN"; gene_type "protein_coding"; talon_gene "18221"; havana_gene "OTTMUSG00000057813.2"; level "2"; tag "overlapping_locus";
chr6	HAVANA	transcript	95473009	95718800	.	-	.	gene_id "ENSMUSG00000061838.7"; transcript_id "ENSMUST00000204224.2"; gene_name "Suclg2"; gene_status "KNOWN"; gene_type "protein_coding"; transcript_type "protein_coding"; transcript_status "KNOWN"; transcript_name "Suclg2-204"; talon_gene "18221"; talon_transcript "47733"; ccdsid "CCDS20381.1"; havana_transcript "OTTMUST00000141960.1"; level "2"; protein_id "ENSMUSP00000144827.1"; source "HAVANA"; tag "CCDS"; transcript_support_level "1";
chr6	HAVANA	exon	95718689	95718800	.	-	.	gene_id "ENSMUSG00000061838.7"; transcript_id "ENSMUST00000204224.2"; gene_type "protein_coding"; gene_status "KNOWN"; gene_name "Suclg2"; transcript_type "protein_coding"; transcript_status "KNOWN"; transcript_name "Suclg2-204"; exon_number "1"; exon_id "ENSMUSE00001365903.1"; talon_gene "18221"; talon_transcript "47733"; talon_exon "248173"; ccdsid "CCDS20381.1"; exon_status "KNOWN"; level "2"; protein_id "ENSMUSP00000144827.1"; source "HAVANA"; tag "CCDS";
chr6	HAVANA	exon	95655458	95655599	.	-	.	gene_id "ENSMUSG00000061838.7"; transcript_id "ENSMUST00000204224.2"; gene_type "protein_coding"; gene_status "KNOWN"; gene_name "Suclg2"; transcript_type "protein_coding"; transcript_status "KNOWN"; transcript_name "Suclg2-204"; exon_number "2"; exon_id "ENSMUSE00000517716.2"; talon_gene "18221"; talon_transcript "47733"; talon_exon "248175"; ccdsid "CCDS20381.1"; exon_status "KNOWN"; level "2"; protein_id "ENSMUSP00000144827.1"; source "HAVANA"; tag "CCDS";
chr6	HAVANA	exon	95595654	95595753	.	-	.	gene_id "ENSMUSG00000061838.7"; transcript_id "ENSMUST00000204224.2"; gene_type "protein_coding"; gene_status "KNOWN"; gene_name "Suclg2"; transcript_type "protein_coding"; transcript_status "KNOWN"; transcript_name "Suclg2-204"; exon_number "3"; exon_id "ENSMUSE00000518241.1"; talon_gene "18221"; talon_transcript "47733"; talon_exon "248177"; ccdsid "CCDS20381.1"; exon_status "KNOWN"; level "2"; protein_id "ENSMUSP00000144827.1"; source "HAVANA"; tag "CCDS";
chr6	HAVANA	exon	95594660	95594750	.	-	.	gene_id "ENSMUSG00000061838.7"; transcript_id "ENSMUST00000204224.2"; gene_type "protein_coding"; gene_status "KNOWN"; gene_name "Suclg2"; transcript_type "protein_coding"; transcript_status "KNOWN"; transcript_name "Suclg2-204"; exon_number "4"; exon_id "ENSMUSE00000515738.1"; talon_gene "18221"; talon_transcript "47733"; talon_exon "248179"; ccdsid "CCDS20381.1"; exon_status "KNOWN"; level "2"; protein_id "ENSMUSP00000144827.1"; source "HAVANA"; tag "CCDS";
chr6	HAVANA	exon	95588938	95589090	.	-	.	gene_id "ENSMUSG00000061838.7"; transcript_id "ENSMUST00000204224.2"; gene_type "protein_coding"; gene_status "KNOWN"; gene_name "Suclg2"; transcript_type "protein_coding"; transcript_status "KNOWN"; transcript_name "Suclg2-204"; exon_number "5"; exon_id "ENSMUSE00000516749.1"; talon_gene "18221"; talon_transcript "47733"; talon_exon "248181"; ccdsid "CCDS20381.1"; exon_status "KNOWN"; level "2"; protein_id "ENSMUSP00000144827.1"; source "HAVANA"; tag "CCDS";
chr6	HAVANA	exon	95586940	95587029	.	-	.	gene_id "ENSMUSG00000061838.7"; transcript_id "ENSMUST00000204224.2"; gene_type "protein_coding"; gene_status "KNOWN"; gene_name "Suclg2"; transcript_type "protein_coding"; transcript_status "KNOWN"; transcript_name "Suclg2-204"; exon_number "6"; exon_id "ENSMUSE00000487146.1"; talon_gene "18221"; talon_transcript "47733"; talon_exon "248183"; ccdsid "CCDS20381.1"; exon_status "KNOWN"; level "2"; protein_id "ENSMUSP00000144827.1"; source "HAVANA"; tag "CCDS";
chr6	HAVANA	exon	95579139	95579235	.	-	.	gene_id "ENSMUSG00000061838.7"; transcript_id "ENSMUST00000204224.2"; gene_type "protein_coding"; gene_status "KNOWN"; gene_name "Suclg2"; transcript_type "protein_coding"; transcript_status "KNOWN"; transcript_name "Suclg2-204"; exon_number "7"; exon_id "ENSMUSE00000489426.1"; talon_gene "18221"; talon_transcript "47733"; talon_exon "248185"; ccdsid "CCDS20381.1"; exon_status "KNOWN"; level "2"; protein_id "ENSMUSP00000144827.1"; source "HAVANA"; tag "CCDS";
chr6	HAVANA	exon	95569572	95569733	.	-	.	gene_id "ENSMUSG00000061838.7"; transcript_id "ENSMUST00000204224.2"; gene_type "protein_coding"; gene_status "KNOWN"; gene_name "Suclg2"; transcript_type "protein_coding"; transcript_status "KNOWN"; transcript_name "Suclg2-204"; exon_number "8"; exon_id "ENSMUSE00000485423.1"; talon_gene "18221"; talon_transcript "47733"; talon_exon "248187"; ccdsid "CCDS20381.1"; exon_status "KNOWN"; level "2"; protein_id "ENSMUSP00000144827.1"; source "HAVANA"; tag "CCDS";
chr6	HAVANA	exon	95566384	95566526	.	-	.	gene_id "ENSMUSG00000061838.7"; transcript_id "ENSMUST00000204224.2"; gene_type "protein_coding"; gene_status "KNOWN"; gene_name "Suclg2"; transcript_type "protein_coding"; transcript_status "KNOWN"; transcript_name "Suclg2-204"; exon_number "9"; exon_id "ENSMUSE00000486168.1"; talon_gene "18221"; talon_transcript "47733"; talon_exon "248189"; ccdsid "CCDS20381.1"; exon_status "KNOWN"; level "2"; protein_id "ENSMUSP00000144827.1"; source "HAVANA"; tag "CCDS";
chr6	HAVANA	exon	95497597	95497717	.	-	.	gene_id "ENSMUSG00000061838.7"; transcript_id "ENSMUST00000204224.2"; gene_type "protein_coding"; gene_status "KNOWN"; gene_name "Suclg2"; transcript_type "protein_coding"; transcript_status "KNOWN"; transcript_name "Suclg2-204"; exon_number "10"; exon_id "ENSMUSE00000483250.1"; talon_gene "18221"; talon_transcript "47733"; talon_exon "248191"; ccdsid "CCDS20381.1"; exon_status "KNOWN"; level "2"; protein_id "ENSMUSP00000144827.1"; source "HAVANA"; tag "CCDS";
chr6	HAVANA	exon	95473009	95475164	.	-	.	gene_id "ENSMUSG00000061838.7"; transcript_id "ENSMUST00000204224.2"; gene_type "protein_coding"; gene_status "KNOWN"; gene_name "Suclg2"; transcript_type "protein_coding"; transcript_status "KNOWN"; transcript_name "Suclg2-204"; exon_number "11"; exon_id "ENSMUSE00001367847.1"; talon_gene "18221"; talon_transcript "47733"; talon_exon "248193"; ccdsid "CCDS20381.1"; exon_status "KNOWN"; level "2"; protein_id "ENSMUSP00000144827.1"; source "HAVANA"; tag "CCDS";
chr6	HAVANA	gene	96831203	97060413	.	-	.	gene_id "ENSMUSG00000046500.8"; gene_name "Fam19a4"; gene_status "KNOWN"; gene_type "protein_coding"; talon_gene "18228"; havana_gene "OTTMUSG00000057697.2"; level "2";
chr6	HAVANA	transcript	96831203	97060413	.	-	.	gene_id "ENSMUSG00000046500.8"; transcript_id "ENSMUST00000089295.5"; gene_name "Fam19a4"; gene_status "KNOWN"; gene_type "protein_coding"; transcript_type "protein_coding"; transcript_status "KNOWN"; transcript_name "Fam19a4-201"; talon_gene "18228"; talon_transcript "47747"; ccdsid "CCDS51858.1"; havana_transcript "OTTMUST00000141744.2"; level "2"; protein_id "ENSMUSP00000086710.4"; source "HAVANA"; tag "CCDS"; transcript_support_level "1";
chr6	HAVANA	exon	97060131	97060413	.	-	.	gene_id "ENSMUSG00000046500.8"; transcript_id "ENSMUST00000089295.5"; gene_type "protein_coding"; gene_status "KNOWN"; gene_name "Fam19a4"; transcript_type "protein_coding"; transcript_status "KNOWN"; transcript_name "Fam19a4-201"; exon_number "1"; exon_id "ENSMUSE00000695403.3"; talon_gene "18228"; talon_transcript "47747"; talon_exon "248226"; ccdsid "CCDS51858.1"; exon_status "KNOWN"; level "2"; protein_id "ENSMUSP00000086710.4"; source "HAVANA"; tag "CCDS";
chr6	HAVANA	exon	97019915	97020054	.	-	.	gene_id "ENSMUSG00000046500.8"; transcript_id "ENSMUST00000089295.5"; gene_type "protein_coding"; gene_status "KNOWN"; gene_name "Fam19a4"; transcript_type "protein_coding"; transcript_status "KNOWN"; transcript_name "Fam19a4-201"; exon_number "2"; exon_id "ENSMUSE00000695402.1"; talon_gene "18228"; talon_transcript "47747"; talon_exon "248228"; ccdsid "CCDS51858.1"; exon_status "KNOWN"; level "2"; protein_id "ENSMUSP00000086710.4"; source "HAVANA"; tag "CCDS";
chr6	HAVANA	exon	97014372	97014487	.	-	.	gene_id "ENSMUSG00000046500.8"; transcript_id "ENSMUST00000089295.5"; gene_type "protein_coding"; gene_status "KNOWN"; gene_name "Fam19a4"; transcript_type "protein_coding"; transcript_status "KNOWN"; transcript_name "Fam19a4-201"; exon_number "3"; exon_id "ENSMUSE00000340153.6"; talon_gene "18228"; talon_transcript "47747"; talon_exon "248230"; ccdsid "CCDS51858.1"; exon_status "KNOWN"; level "2"; protein_id "ENSMUSP00000086710.4"; source "HAVANA"; tag "CCDS";
chr6	HAVANA	exon	96863760	96863915	.	-	.	gene_id "ENSMUSG00000046500.8"; transcript_id "ENSMUST00000089295.5"; gene_type "protein_coding"; gene_status "KNOWN"; gene_name "Fam19a4"; transcript_type "protein_coding"; transcript_status "KNOWN"; transcript_name "Fam19a4-201"; exon_number "4"; exon_id "ENSMUSE00000380551.3"; talon_gene "18228"; talon_transcript "47747"; talon_exon "248232"; ccdsid "CCDS51858.1"; exon_status "KNOWN"; level "2"; protein_id "ENSMUSP00000086710.4"; source "HAVANA"; tag "CCDS";
chr6	HAVANA	exon	96843751	96843875	.	-	.	gene_id "ENSMUSG00000046500.8"; transcript_id "ENSMUST00000089295.5"; gene_type "protein_coding"; gene_status "KNOWN"; gene_name "Fam19a4"; transcript_type "protein_coding"; transcript_status "KNOWN"; transcript_name "Fam19a4-201"; exon_number "5"; exon_id "ENSMUSE00000331804.6"; talon_gene "18228"; talon_transcript "47747"; talon_exon "248234"; ccdsid "CCDS51858.1"; exon_status "KNOWN"; level "2"; protein_id "ENSMUSP00000086710.4"; source "HAVANA"; tag "CCDS";
chr6	HAVANA	exon	96831203	96832572	.	-	.	gene_id "ENSMUSG00000046500.8"; transcript_id "ENSMUST00000089295.5"; gene_type "protein_coding"; gene_status "KNOWN"; gene_name "Fam19a4"; transcript_type "protein_coding"; transcript_status "KNOWN"; transcript_name "Fam19a4-201"; exon_number "6"; exon_id "ENSMUSE00000902351.2"; talon_gene "18228"; talon_transcript "47747"; talon_exon "248236"; ccdsid "CCDS51858.1"; exon_status "KNOWN"; level "2"; protein_id "ENSMUSP00000086710.4"; source "HAVANA"; tag "CCDS";
chr6	HAVANA	gene	97110024	97149182	.	-	.	gene_id "ENSMUSG00000035245.12"; gene_name "Eogt"; gene_status "KNOWN"; gene_type "protein_coding"; talon_gene "18229"; havana_gene "OTTMUSG00000023403.4"; level "2";
chr6	HAVANA	transcript	97110024	97149182	.	-	.	gene_id "ENSMUSG00000035245.12"; transcript_id "ENSMUST00000054344.10"; gene_name "Eogt"; gene_status "KNOWN"; gene_type "protein_coding"; transcript_type "protein_coding"; transcript_status "KNOWN"; transcript_name "Eogt-201"; talon_gene "18229"; talon_transcript "47749"; ccdsid "CCDS20383.1"; havana_transcript "OTTMUST00000056839.1"; level "2"; protein_id "ENSMUSP00000061610.4"; source "HAVANA"; tag "CCDS"; transcript_support_level "1";
chr6	HAVANA	exon	97148832	97149182	.	-	.	gene_id "ENSMUSG00000035245.12"; transcript_id "ENSMUST00000054344.10"; gene_type "protein_coding"; gene_status "KNOWN"; gene_name "Eogt"; transcript_type "protein_coding"; transcript_status "KNOWN"; transcript_name "Eogt-201"; exon_number "1"; exon_id "ENSMUSE00000830998.1"; talon_gene "18229"; talon_transcript "47749"; talon_exon "248238"; ccdsid "CCDS20383.1"; exon_status "KNOWN"; level "2"; protein_id "ENSMUSP00000061610.4"; source "HAVANA"; tag "CCDS";
chr6	HAVANA	exon	97147877	97148258	.	-	.	gene_id "ENSMUSG00000035245.12"; transcript_id "ENSMUST00000054344.10"; gene_type "protein_coding"; gene_status "KNOWN"; gene_name "Eogt"; transcript_type "protein_coding"; transcript_status "KNOWN"; transcript_name "Eogt-201"; exon_number "2"; exon_id "ENSMUSE00000424088.3"; talon_gene "18229"; talon_transcript "47749"; talon_exon "248240"; ccdsid "CCDS20383.1"; exon_status "KNOWN"; level "2"; protein_id "ENSMUSP00000061610.4"; source "HAVANA"; tag "CCDS";
chr6	HAVANA	exon	97147395	97147451	.	-	.	gene_id "ENSMUSG00000035245.12"; transcript_id "ENSMUST00000054344.10"; gene_type "protein_coding"; gene_status "KNOWN"; gene_name "Eogt"; transcript_type "protein_coding"; transcript_status "KNOWN"; transcript_name "Eogt-201"; exon_number "3"; exon_id "ENSMUSE00000424085.3"; talon_gene "18229"; talon_transcript "47749"; talon_exon "248242"; ccdsid "CCDS20383.1"; exon_status "KNOWN"; level "2"; protein_id "ENSMUSP00000061610.4"; source "HAVANA"; tag "CCDS";
chr6	HAVANA	exon	97145261	97145484	.	-	.	gene_id "ENSMUSG00000035245.12"; transcript_id "ENSMUST00000054344.10"; gene_type "protein_coding"; gene_status "KNOWN"; gene_name "Eogt"; transcript_type "protein_coding"; transcript_status "KNOWN"; transcript_name "Eogt-201"; exon_number "4"; exon_id "ENSMUSE00000397153.4"; talon_gene "18229"; talon_transcript "47749"; talon_exon "248244"; ccdsid "CCDS20383.1"; exon_status "KNOWN"; level "2"; protein_id "ENSMUSP00000061610.4"; source "HAVANA"; tag "CCDS";
chr6	HAVANA	exon	97143940	97144040	.	-	.	gene_id "ENSMUSG00000035245.12"; transcript_id "ENSMUST00000054344.10"; gene_type "protein_coding"; gene_status "KNOWN"; gene_name "Eogt"; transcript_type "protein_coding"; transcript_status "KNOWN"; transcript_name "Eogt-201"; exon_number "5"; exon_id "ENSMUSE00000245355.4"; talon_gene "18229"; talon_transcript "47749"; talon_exon "248246"; ccdsid "CCDS20383.1"; exon_status "KNOWN"; level "2"; protein_id "ENSMUSP00000061610.4"; source "HAVANA"; tag "CCDS";
chr6	HAVANA	exon	97142826	97142934	.	-	.	gene_id "ENSMUSG00000035245.12"; transcript_id "ENSMUST00000054344.10"; gene_type "protein_coding"; gene_status "KNOWN"; gene_name "Eogt"; transcript_type "protein_coding"; transcript_status "KNOWN"; transcript_name "Eogt-201"; exon_number "6"; exon_id "ENSMUSE00000245352.3"; talon_gene "18229"; talon_transcript "47749"; talon_exon "248248"; ccdsid "CCDS20383.1"; exon_status "KNOWN"; level "2"; protein_id "ENSMUSP00000061610.4"; source "HAVANA"; tag "CCDS";
chr6	HAVANA	exon	97135176	97135270	.	-	.	gene_id "ENSMUSG00000035245.12"; transcript_id "ENSMUST00000054344.10"; gene_type "protein_coding"; gene_status "KNOWN"; gene_name "Eogt"; transcript_type "protein_coding"; transcript_status "KNOWN"; transcript_name "Eogt-201"; exon_number "7"; exon_id "ENSMUSE00000379327.3"; talon_gene "18229"; talon_transcript "47749"; talon_exon "248250"; ccdsid "CCDS20383.1"; exon_status "KNOWN"; level "2"; protein_id "ENSMUSP00000061610.4"; source "HAVANA"; tag "CCDS";
chr6	HAVANA	exon	97134279	97134383	.	-	.	gene_id "ENSMUSG00000035245.12"; transcript_id "ENSMUST00000054344.10"; gene_type "protein_coding"; gene_status "KNOWN"; gene_name "Eogt"; transcript_type "protein_coding"; transcript_status "KNOWN"; transcript_name "Eogt-201"; exon_number "8"; exon_id "ENSMUSE00000335901.3"; talon_gene "18229"; talon_transcript "47749"; talon_exon "248252"; ccdsid "CCDS20383.1"; exon_status "KNOWN"; level "2"; protein_id "ENSMUSP00000061610.4"; source "HAVANA"; tag "CCDS";
chr6	HAVANA	exon	97131352	97131458	.	-	.	gene_id "ENSMUSG00000035245.12"; transcript_id "ENSMUST00000054344.10"; gene_type "protein_coding"; gene_status "KNOWN"; gene_name "Eogt"; transcript_type "protein_coding"; transcript_status "KNOWN"; transcript_name "Eogt-201"; exon_number "9"; exon_id "ENSMUSE00000245335.3"; talon_gene "18229"; talon_transcript "47749"; talon_exon "248254"; ccdsid "CCDS20383.1"; exon_status "KNOWN"; level "2"; protein_id "ENSMUSP00000061610.4"; source "HAVANA"; tag "CCDS";
chr6	HAVANA	exon	97125520	97125623	.	-	.	gene_id "ENSMUSG00000035245.12"; transcript_id "ENSMUST00000054344.10"; gene_type "protein_coding"; gene_status "KNOWN"; gene_name "Eogt"; transcript_type "protein_coding"; transcript_status "KNOWN"; transcript_name "Eogt-201"; exon_number "10"; exon_id "ENSMUSE00000245330.3"; talon_gene "18229"; talon_transcript "47749"; talon_exon "248256"; ccdsid "CCDS20383.1"; exon_status "KNOWN"; level "2"; protein_id "ENSMUSP00000061610.4"; source "HAVANA"; tag "CCDS";
chr6	HAVANA	exon	97120712	97120804	.	-	.	gene_id "ENSMUSG00000035245.12"; transcript_id "ENSMUST00000054344.10"; gene_type "protein_coding"; gene_status "KNOWN"; gene_name "Eogt"; transcript_type "protein_coding"; transcript_status "KNOWN"; transcript_name "Eogt-201"; exon_number "11"; exon_id "ENSMUSE00000245323.3"; talon_gene "18229"; talon_transcript "47749"; talon_exon "248258"; ccdsid "CCDS20383.1"; exon_status "KNOWN"; level "2"; protein_id "ENSMUSP00000061610.4"; source "HAVANA"; tag "CCDS";
chr6	HAVANA	exon	97120144	97120215	.	-	.	gene_id "ENSMUSG00000035245.12"; transcript_id "ENSMUST00000054344.10"; gene_type "protein_coding"; gene_status "KNOWN"; gene_name "Eogt"; transcript_type "protein_coding"; transcript_status "KNOWN"; transcript_name "Eogt-201"; exon_number "12"; exon_id "ENSMUSE00000245312.3"; talon_gene "18229"; talon_transcript "47749"; talon_exon "248260"; ccdsid "CCDS20383.1"; exon_status "KNOWN"; level "2"; protein_id "ENSMUSP00000061610.4"; source "HAVANA"; tag "CCDS";
chr6	HAVANA	exon	97119963	97120049	.	-	.	gene_id "ENSMUSG00000035245.12"; transcript_id "ENSMUST00000054344.10"; gene_type "protein_coding"; gene_status "KNOWN"; gene_name "Eogt"; transcript_type "protein_coding"; transcript_status "KNOWN"; transcript_name "Eogt-201"; exon_number "13"; exon_id "ENSMUSE00000245304.3"; talon_gene "18229"; talon_transcript "47749"; talon_exon "248262"; ccdsid "CCDS20383.1"; exon_status "KNOWN"; level "2"; protein_id "ENSMUSP00000061610.4"; source "HAVANA"; tag "CCDS";
chr6	HAVANA	exon	97118881	97118949	.	-	.	gene_id "ENSMUSG00000035245.12"; transcript_id "ENSMUST00000054344.10"; gene_type "protein_coding"; gene_status "KNOWN"; gene_name "Eogt"; transcript_type "protein_coding"; transcript_status "KNOWN"; transcript_name "Eogt-201"; exon_number "14"; exon_id "ENSMUSE00000392298.3"; talon_gene "18229"; talon_transcript "47749"; talon_exon "248264"; ccdsid "CCDS20383.1"; exon_status "KNOWN"; level "2"; protein_id "ENSMUSP00000061610.4"; source "HAVANA"; tag "CCDS";
chr6	HAVANA	exon	97116001	97116062	.	-	.	gene_id "ENSMUSG00000035245.12"; transcript_id "ENSMUST00000054344.10"; gene_type "protein_coding"; gene_status "KNOWN"; gene_name "Eogt"; transcript_type "protein_coding"; transcript_status "KNOWN"; transcript_name "Eogt-201"; exon_number "15"; exon_id "ENSMUSE00001234313.1"; talon_gene "18229"; talon_transcript "47749"; talon_exon "248266"; ccdsid "CCDS20383.1"; exon_status "KNOWN"; level "2"; protein_id "ENSMUSP00000061610.4"; source "HAVANA"; tag "CCDS";
chr6	HAVANA	exon	97113843	97113962	.	-	.	gene_id "ENSMUSG00000035245.12"; transcript_id "ENSMUST00000054344.10"; gene_type "protein_coding"; gene_status "KNOWN"; gene_name "Eogt"; transcript_type "protein_coding"; transcript_status "KNOWN"; transcript_name "Eogt-201"; exon_number "16"; exon_id "ENSMUSE00001273850.1"; talon_gene "18229"; talon_transcript "47749"; talon_exon "248268"; ccdsid "CCDS20383.1"; exon_status "KNOWN"; level "2"; protein_id "ENSMUSP00000061610.4"; source "HAVANA"; tag "CCDS";
chr6	HAVANA	exon	97112681	97112783	.	-	.	gene_id "ENSMUSG00000035245.12"; transcript_id "ENSMUST00000054344.10"; gene_type "protein_coding"; gene_status "KNOWN"; gene_name "Eogt"; transcript_type "protein_coding"; transcript_status "KNOWN"; transcript_name "Eogt-201"; exon_number "17"; exon_id "ENSMUSE00001214997.1"; talon_gene "18229"; talon_transcript "47749"; talon_exon "248270"; ccdsid "CCDS20383.1"; exon_status "KNOWN"; level "2"; protein_id "ENSMUSP00000061610.4"; source "HAVANA"; tag "CCDS";
chr6	HAVANA	exon	97110024	97112206	.	-	.	gene_id "ENSMUSG00000035245.12"; transcript_id "ENSMUST00000054344.10"; gene_type "protein_coding"; gene_status "KNOWN"; gene_name "Eogt"; transcript_type "protein_coding"; transcript_status "KNOWN"; transcript_name "Eogt-201"; exon_number "18"; exon_id "ENSMUSE00000397658.5"; talon_gene "18229"; talon_transcript "47749"; talon_exon "248272"; ccdsid "CCDS20383.1"; exon_status "KNOWN"; level "2"; protein_id "ENSMUSP00000061610.4"; source "HAVANA"; tag "CCDS";
chr6	HAVANA	gene	97148194	97151720	.	+	.	gene_id "ENSMUSG00000107502.1"; gene_name "Gm44065"; gene_status "KNOWN"; gene_type "TEC"; talon_gene "18230"; havana_gene "OTTMUSG00000057820.1"; level "2";
chr6	HAVANA	transcript	97148194	97151720	.	+	.	gene_id "ENSMUSG00000107502.1"; transcript_id "ENSMUST00000203184.1"; gene_name "Gm44065"; gene_status "KNOWN"; gene_type "TEC"; transcript_type "TEC"; transcript_status "KNOWN"; transcript_name "Gm44065-201"; talon_gene "18230"; talon_transcript "47757"; havana_transcript "OTTMUST00000141972.1"; level "2"; source "HAVANA"; tag "basic"; transcript_support_level "NA";
chr6	HAVANA	exon	97148194	97151720	.	+	.	gene_id "ENSMUSG00000107502.1"; transcript_id "ENSMUST00000203184.1"; gene_type "TEC"; gene_status "KNOWN"; gene_name "Gm44065"; transcript_type "TEC"; transcript_status "KNOWN"; transcript_name "Gm44065-201"; exon_number "1"; exon_id "ENSMUSE00001364870.1"; talon_gene "18230"; talon_transcript "47757"; talon_exon "248298"; exon_status "KNOWN"; level "2"; source "HAVANA"; tag "basic";
chr6	HAVANA	gene	97152997	97179122	.	-	.	gene_id "ENSMUSG00000030059.15"; gene_name "Tmf1"; gene_status "KNOWN"; gene_type "protein_coding"; talon_gene "18231"; havana_gene "OTTMUSG00000029717.2"; level "2"; tag "ncRNA_host";
chr6	HAVANA	transcript	97152997	97179122	.	-	.	gene_id "ENSMUSG00000030059.15"; transcript_id "ENSMUST00000095664.5"; gene_name "Tmf1"; gene_status "KNOWN"; gene_type "protein_coding"; transcript_type "protein_coding"; transcript_status "KNOWN"; transcript_name "Tmf1-201"; talon_gene "18231"; talon_transcript "47758"; ccdsid "CCDS39575.1"; havana_transcript "OTTMUST00000073726.2"; level "2"; protein_id "ENSMUSP00000093325.3"; source "HAVANA"; tag "CCDS"; transcript_support_level "1";
chr6	HAVANA	exon	97178882	97179122	.	-	.	gene_id "ENSMUSG00000030059.15"; transcript_id "ENSMUST00000095664.5"; gene_type "protein_coding"; gene_status "KNOWN"; gene_name "Tmf1"; transcript_type "protein_coding"; transcript_status "KNOWN"; transcript_name "Tmf1-201"; exon_number "1"; exon_id "ENSMUSE00000194775.5"; talon_gene "18231"; talon_transcript "47758"; talon_exon "248299"; ccdsid "CCDS39575.1"; exon_status "KNOWN"; level "2"; protein_id "ENSMUSP00000093325.3"; source "HAVANA"; tag "CCDS";
chr6	HAVANA	exon	97175770	97176968	.	-	.	gene_id "ENSMUSG00000030059.15"; transcript_id "ENSMUST00000095664.5"; gene_type "protein_coding"; gene_status "KNOWN"; gene_name "Tmf1"; transcript_type "protein_coding"; transcript_status "KNOWN"; transcript_name "Tmf1-201"; exon_number "2"; exon_id "ENSMUSE00000194773.3"; talon_gene "18231"; talon_transcript "47758"; talon_exon "248301"; ccdsid "CCDS39575.1"; exon_status "KNOWN"; level "2"; protein_id "ENSMUSP00000093325.3"; source "HAVANA"; tag "CCDS";
chr6	HAVANA	exon	97173300	97173403	.	-	.	gene_id "ENSMUSG00000030059.15"; transcript_id "ENSMUST00000095664.5"; gene_type "protein_coding"; gene_status "KNOWN"; gene_name "Tmf1"; transcript_type "protein_coding"; transcript_status "KNOWN"; transcript_name "Tmf1-201"; exon_number "3"; exon_id "ENSMUSE00000194757.3"; talon_gene "18231"; talon_transcript "47758"; talon_exon "248303"; ccdsid "CCDS39575.1"; exon_status "KNOWN"; level "2"; protein_id "ENSMUSP00000093325.3"; source "HAVANA"; tag "CCDS";
chr6	HAVANA	exon	97172213	97172339	.	-	.	gene_id "ENSMUSG00000030059.15"; transcript_id "ENSMUST00000095664.5"; gene_type "protein_coding"; gene_status "KNOWN"; gene_name "Tmf1"; transcript_type "protein_coding"; transcript_status "KNOWN"; transcript_name "Tmf1-201"; exon_number "4"; exon_id "ENSMUSE00000194763.3"; talon_gene "18231"; talon_transcript "47758"; talon_exon "248305"; ccdsid "CCDS39575.1"; exon_status "KNOWN"; level "2"; protein_id "ENSMUSP00000093325.3"; source "HAVANA"; tag "CCDS";
chr6	HAVANA	exon	97170326	97170431	.	-	.	gene_id "ENSMUSG00000030059.15"; transcript_id "ENSMUST00000095664.5"; gene_type "protein_coding"; gene_status "KNOWN"; gene_name "Tmf1"; transcript_type "protein_coding"; transcript_status "KNOWN"; transcript_name "Tmf1-201"; exon_number "5"; exon_id "ENSMUSE00000194753.3"; talon_gene "18231"; talon_transcript "47758"; talon_exon "248307"; ccdsid "CCDS39575.1"; exon_status "KNOWN"; level "2"; protein_id "ENSMUSP00000093325.3"; source "HAVANA"; tag "CCDS";
chr6	HAVANA	exon	97168748	97168890	.	-	.	gene_id "ENSMUSG00000030059.15"; transcript_id "ENSMUST00000095664.5"; gene_type "protein_coding"; gene_status "KNOWN"; gene_name "Tmf1"; transcript_type "protein_coding"; transcript_status "KNOWN"; transcript_name "Tmf1-201"; exon_number "6"; exon_id "ENSMUSE00000194771.3"; talon_gene "18231"; talon_transcript "47758"; talon_exon "248309"; ccdsid "CCDS39575.1"; exon_status "KNOWN"; level "2"; protein_id "ENSMUSP00000093325.3"; source "HAVANA"; tag "CCDS";
chr6	HAVANA	exon	97168088	97168254	.	-	.	gene_id "ENSMUSG00000030059.15"; transcript_id "ENSMUST00000095664.5"; gene_type "protein_coding"; gene_status "KNOWN"; gene_name "Tmf1"; transcript_type "protein_coding"; transcript_status "KNOWN"; transcript_name "Tmf1-201"; exon_number "7"; exon_id "ENSMUSE00000914217.1"; talon_gene "18231"; talon_transcript "47758"; talon_exon "248311"; ccdsid "CCDS39575.1"; exon_status "KNOWN"; level "2"; protein_id "ENSMUSP00000093325.3"; source "HAVANA"; tag "CCDS";
chr6	HAVANA	exon	97167249	97167405	.	-	.	gene_id "ENSMUSG00000030059.15"; transcript_id "ENSMUST00000095664.5"; gene_type "protein_coding"; gene_status "KNOWN"; gene_name "Tmf1"; transcript_type "protein_coding"; transcript_status "KNOWN"; transcript_name "Tmf1-201"; exon_number "8"; exon_id "ENSMUSE00000695372.1"; talon_gene "18231"; talon_transcript "47758"; talon_exon "248313"; ccdsid "CCDS39575.1"; exon_status "KNOWN"; level "2"; protein_id "ENSMUSP00000093325.3"; source "HAVANA"; tag "CCDS";
chr6	HAVANA	exon	97164049	97164141	.	-	.	gene_id "ENSMUSG00000030059.15"; transcript_id "ENSMUST00000095664.5"; gene_type "protein_coding"; gene_status "KNOWN"; gene_name "Tmf1"; transcript_type "protein_coding"; transcript_status "KNOWN"; transcript_name "Tmf1-201"; exon_number "9"; exon_id "ENSMUSE00000695370.1"; talon_gene "18231"; talon_transcript "47758"; talon_exon "248315"; ccdsid "CCDS39575.1"; exon_status "KNOWN"; level "2"; protein_id "ENSMUSP00000093325.3"; source "HAVANA"; tag "CCDS";
chr6	HAVANA	exon	97163519	97163675	.	-	.	gene_id "ENSMUSG00000030059.15"; transcript_id "ENSMUST00000095664.5"; gene_type "protein_coding"; gene_status "KNOWN"; gene_name "Tmf1"; transcript_type "protein_coding"; transcript_status "KNOWN"; transcript_name "Tmf1-201"; exon_number "10"; exon_id "ENSMUSE00000695369.1"; talon_gene "18231"; talon_transcript "47758"; talon_exon "248317"; ccdsid "CCDS39575.1"; exon_status "KNOWN"; level "2"; protein_id "ENSMUSP00000093325.3"; source "HAVANA"; tag "CCDS";
chr6	HAVANA	exon	97161368	97161560	.	-	.	gene_id "ENSMUSG00000030059.15"; transcript_id "ENSMUST00000095664.5"; gene_type "protein_coding"; gene_status "KNOWN"; gene_name "Tmf1"; transcript_type "protein_coding"; transcript_status "KNOWN"; transcript_name "Tmf1-201"; exon_number "11"; exon_id "ENSMUSE00000695367.1"; talon_gene "18231"; talon_transcript "47758"; talon_exon "248319"; ccdsid "CCDS39575.1"; exon_status "KNOWN"; level "2"; protein_id "ENSMUSP00000093325.3"; source "HAVANA"; tag "CCDS";
chr6	HAVANA	exon	97160531	97160600	.	-	.	gene_id "ENSMUSG00000030059.15"; transcript_id "ENSMUST00000095664.5"; gene_type "protein_coding"; gene_status "KNOWN"; gene_name "Tmf1"; transcript_type "protein_coding"; transcript_status "KNOWN"; transcript_name "Tmf1-201"; exon_number "12"; exon_id "ENSMUSE00001310631.1"; talon_gene "18231"; talon_transcript "47758"; talon_exon "248321"; ccdsid "CCDS39575.1"; exon_status "KNOWN"; level "2"; protein_id "ENSMUSP00000093325.3"; source "HAVANA"; tag "CCDS";
chr6	HAVANA	exon	97160243	97160335	.	-	.	gene_id "ENSMUSG00000030059.15"; transcript_id "ENSMUST00000095664.5"; gene_type "protein_coding"; gene_status "KNOWN"; gene_name "Tmf1"; transcript_type "protein_coding"; transcript_status "KNOWN"; transcript_name "Tmf1-201"; exon_number "13"; exon_id "ENSMUSE00001289527.1"; talon_gene "18231"; talon_transcript "47758"; talon_exon "248323"; ccdsid "CCDS39575.1"; exon_status "KNOWN"; level "2"; protein_id "ENSMUSP00000093325.3"; source "HAVANA"; tag "CCDS";
chr6	HAVANA	exon	97158461	97158562	.	-	.	gene_id "ENSMUSG00000030059.15"; transcript_id "ENSMUST00000095664.5"; gene_type "protein_coding"; gene_status "KNOWN"; gene_name "Tmf1"; transcript_type "protein_coding"; transcript_status "KNOWN"; transcript_name "Tmf1-201"; exon_number "14"; exon_id "ENSMUSE00001310575.1"; talon_gene "18231"; talon_transcript "47758"; talon_exon "248325"; ccdsid "CCDS39575.1"; exon_status "KNOWN"; level "2"; protein_id "ENSMUSP00000093325.3"; source "HAVANA"; tag "CCDS";
chr6	HAVANA	exon	97158046	97158198	.	-	.	gene_id "ENSMUSG00000030059.15"; transcript_id "ENSMUST00000095664.5"; gene_type "protein_coding"; gene_status "KNOWN"; gene_name "Tmf1"; transcript_type "protein_coding"; transcript_status "KNOWN"; transcript_name "Tmf1-201"; exon_number "15"; exon_id "ENSMUSE00001228392.1"; talon_gene "18231"; talon_transcript "47758"; talon_exon "248327"; ccdsid "CCDS39575.1"; exon_status "KNOWN"; level "2"; protein_id "ENSMUSP00000093325.3"; source "HAVANA"; tag "CCDS";
chr6	HAVANA	exon	97156844	97156969	.	-	.	gene_id "ENSMUSG00000030059.15"; transcript_id "ENSMUST00000095664.5"; gene_type "protein_coding"; gene_status "KNOWN"; gene_name "Tmf1"; transcript_type "protein_coding"; transcript_status "KNOWN"; transcript_name "Tmf1-201"; exon_number "16"; exon_id "ENSMUSE00001220836.1"; talon_gene "18231"; talon_transcript "47758"; talon_exon "248329"; ccdsid "CCDS39575.1"; exon_status "KNOWN"; level "2"; protein_id "ENSMUSP00000093325.3"; source "HAVANA"; tag "CCDS";
chr6	HAVANA	exon	97152997	97155497	.	-	.	gene_id "ENSMUSG00000030059.15"; transcript_id "ENSMUST00000095664.5"; gene_type "protein_coding"; gene_status "KNOWN"; gene_name "Tmf1"; transcript_type "protein_coding"; transcript_status "KNOWN"; transcript_name "Tmf1-201"; exon_number "17"; exon_id "ENSMUSE00001235454.2"; talon_gene "18231"; talon_transcript "47758"; talon_exon "248331"; ccdsid "CCDS39575.1"; exon_status "KNOWN"; level "2"; protein_id "ENSMUSP00000093325.3"; source "HAVANA"; tag "CCDS";
chr6	HAVANA	gene	97183670	97205568	.	-	.	gene_id "ENSMUSG00000030061.16"; gene_name "Uba3"; gene_status "KNOWN"; gene_type "protein_coding"; talon_gene "18233"; havana_gene "OTTMUSG00000057821.1"; level "2";
chr6	HAVANA	transcript	97183670	97205560	.	-	.	gene_id "ENSMUSG00000030061.16"; transcript_id "ENSMUST00000164744.7"; gene_name "Uba3"; gene_status "KNOWN"; gene_type "protein_coding"; transcript_type "protein_coding"; transcript_status "KNOWN"; transcript_name "Uba3-202"; talon_gene "18233"; talon_transcript "47762"; ccdsid "CCDS51859.1"; havana_transcript "OTTMUST00000141974.1"; level "2"; protein_id "ENSMUSP00000130954.1"; source "HAVANA"; tag "CCDS"; transcript_support_level "1";
chr6	HAVANA	exon	97205533	97205560	.	-	.	gene_id "ENSMUSG00000030061.16"; transcript_id "ENSMUST00000164744.7"; gene_type "protein_coding"; gene_status "KNOWN"; gene_name "Uba3"; transcript_type "protein_coding"; transcript_status "KNOWN"; transcript_name "Uba3-202"; exon_number "1"; exon_id "ENSMUSE00000695343.2"; talon_gene "18233"; talon_transcript "47762"; talon_exon "248341"; ccdsid "CCDS51859.1"; exon_status "KNOWN"; level "2"; protein_id "ENSMUSP00000130954.1"; source "HAVANA"; tag "CCDS";
chr6	HAVANA	exon	97203474	97203594	.	-	.	gene_id "ENSMUSG00000030061.16"; transcript_id "ENSMUST00000164744.7"; gene_type "protein_coding"; gene_status "KNOWN"; gene_name "Uba3"; transcript_type "protein_coding"; transcript_status "KNOWN"; transcript_name "Uba3-202"; exon_number "2"; exon_id "ENSMUSE00000244911.3"; talon_gene "18233"; talon_transcript "47762"; talon_exon "248343"; ccdsid "CCDS51859.1"; exon_status "KNOWN"; level "2"; protein_id "ENSMUSP00000130954.1"; source "HAVANA"; tag "CCDS";
chr6	HAVANA	exon	97201917	97201997	.	-	.	gene_id "ENSMUSG00000030061.16"; transcript_id "ENSMUST00000164744.7"; gene_type "protein_coding"; gene_status "KNOWN"; gene_name "Uba3"; transcript_type "protein_coding"; transcript_status "KNOWN"; transcript_name "Uba3-202"; exon_number "3"; exon_id "ENSMUSE00000244909.3"; talon_gene "18233"; talon_transcript "47762"; talon_exon "248345"; ccdsid "CCDS51859.1"; exon_status "KNOWN"; level "2"; protein_id "ENSMUSP00000130954.1"; source "HAVANA"; tag "CCDS";
chr6	HAVANA	exon	97199239	97199321	.	-	.	gene_id "ENSMUSG00000030061.16"; transcript_id "ENSMUST00000164744.7"; gene_type "protein_coding"; gene_status "KNOWN"; gene_name "Uba3"; transcript_type "protein_coding"; transcript_status "KNOWN"; transcript_name "Uba3-202"; exon_number "4"; exon_id "ENSMUSE00000244906.3"; talon_gene "18233"; talon_transcript "47762"; talon_exon "248347"; ccdsid "CCDS51859.1"; exon_status "KNOWN"; level "2"; protein_id "ENSMUSP00000130954.1"; source "HAVANA"; tag "CCDS";
chr6	HAVANA	exon	97196837	97196917	.	-	.	gene_id "ENSMUSG00000030061.16"; transcript_id "ENSMUST00000164744.7"; gene_type "protein_coding"; gene_status "KNOWN"; gene_name "Uba3"; transcript_type "protein_coding"; transcript_status "KNOWN"; transcript_name "Uba3-202"; exon_number "5"; exon_id "ENSMUSE00000194806.3"; talon_gene "18233"; talon_transcript "47762"; talon_exon "248349"; ccdsid "CCDS51859.1"; exon_status "KNOWN"; level "2"; protein_id "ENSMUSP00000130954.1"; source "HAVANA"; tag "CCDS";
chr6	HAVANA	exon	97192741	97192784	.	-	.	gene_id "ENSMUSG00000030061.16"; transcript_id "ENSMUST00000164744.7"; gene_type "protein_coding"; gene_status "KNOWN"; gene_name "Uba3"; transcript_type "protein_coding"; transcript_status "KNOWN"; transcript_name "Uba3-202"; exon_number "6"; exon_id "ENSMUSE00000194801.3"; talon_gene "18233"; talon_transcript "47762"; talon_exon "248351"; ccdsid "CCDS51859.1"; exon_status "KNOWN"; level "2"; protein_id "ENSMUSP00000130954.1"; source "HAVANA"; tag "CCDS";
chr6	HAVANA	exon	97191526	97191590	.	-	.	gene_id "ENSMUSG00000030061.16"; transcript_id "ENSMUST00000164744.7"; gene_type "protein_coding"; gene_status "KNOWN"; gene_name "Uba3"; transcript_type "protein_coding"; transcript_status "KNOWN"; transcript_name "Uba3-202"; exon_number "7"; exon_id "ENSMUSE00000194788.3"; talon_gene "18233"; talon_transcript "47762"; talon_exon "248353"; ccdsid "CCDS51859.1"; exon_status "KNOWN"; level "2"; protein_id "ENSMUSP00000130954.1"; source "HAVANA"; tag "CCDS";
chr6	HAVANA	exon	97191093	97191248	.	-	.	gene_id "ENSMUSG00000030061.16"; transcript_id "ENSMUST00000164744.7"; gene_type "protein_coding"; gene_status "KNOWN"; gene_name "Uba3"; transcript_type "protein_coding"; transcript_status "KNOWN"; transcript_name "Uba3-202"; exon_number "8"; exon_id "ENSMUSE00000194797.3"; talon_gene "18233"; talon_transcript "47762"; talon_exon "248355"; ccdsid "CCDS51859.1"; exon_status "KNOWN"; level "2"; protein_id "ENSMUSP00000130954.1"; source "HAVANA"; tag "CCDS";
chr6	HAVANA	exon	97189754	97189856	.	-	.	gene_id "ENSMUSG00000030061.16"; transcript_id "ENSMUST00000164744.7"; gene_type "protein_coding"; gene_status "KNOWN"; gene_name "Uba3"; transcript_type "protein_coding"; transcript_status "KNOWN"; transcript_name "Uba3-202"; exon_number "9"; exon_id "ENSMUSE00000194803.3"; talon_gene "18233"; talon_transcript "47762"; talon_exon "248357"; ccdsid "CCDS51859.1"; exon_status "KNOWN"; level "2"; protein_id "ENSMUSP00000130954.1"; source "HAVANA"; tag "CCDS";
chr6	HAVANA	exon	97189529	97189642	.	-	.	gene_id "ENSMUSG00000030061.16"; transcript_id "ENSMUST00000164744.7"; gene_type "protein_coding"; gene_status "KNOWN"; gene_name "Uba3"; transcript_type "protein_coding"; transcript_status "KNOWN"; transcript_name "Uba3-202"; exon_number "10"; exon_id "ENSMUSE00000194791.3"; talon_gene "18233"; talon_transcript "47762"; talon_exon "248359"; ccdsid "CCDS51859.1"; exon_status "KNOWN"; level "2"; protein_id "ENSMUSP00000130954.1"; source "HAVANA"; tag "CCDS";
chr6	HAVANA	exon	97186663	97186716	.	-	.	gene_id "ENSMUSG00000030061.16"; transcript_id "ENSMUST00000164744.7"; gene_type "protein_coding"; gene_status "KNOWN"; gene_name "Uba3"; transcript_type "protein_coding"; transcript_status "KNOWN"; transcript_name "Uba3-202"; exon_number "11"; exon_id "ENSMUSE00000194785.3"; talon_gene "18233"; talon_transcript "47762"; talon_exon "248361"; ccdsid "CCDS51859.1"; exon_status "KNOWN"; level "2"; protein_id "ENSMUSP00000130954.1"; source "HAVANA"; tag "CCDS";
chr6	HAVANA	exon	97186237	97186273	.	-	.	gene_id "ENSMUSG00000030061.16"; transcript_id "ENSMUST00000164744.7"; gene_type "protein_coding"; gene_status "KNOWN"; gene_name "Uba3"; transcript_type "protein_coding"; transcript_status "KNOWN"; transcript_name "Uba3-202"; exon_number "12"; exon_id "ENSMUSE00000194799.3"; talon_gene "18233"; talon_transcript "47762"; talon_exon "248363"; ccdsid "CCDS51859.1"; exon_status "KNOWN"; level "2"; protein_id "ENSMUSP00000130954.1"; source "HAVANA"; tag "CCDS";
chr6	HAVANA	exon	97186069	97186150	.	-	.	gene_id "ENSMUSG00000030061.16"; transcript_id "ENSMUST00000164744.7"; gene_type "protein_coding"; gene_status "KNOWN"; gene_name "Uba3"; transcript_type "protein_coding"; transcript_status "KNOWN"; transcript_name "Uba3-202"; exon_number "13"; exon_id "ENSMUSE00000194793.3"; talon_gene "18233"; talon_transcript "47762"; talon_exon "248365"; ccdsid "CCDS51859.1"; exon_status "KNOWN"; level "2"; protein_id "ENSMUSP00000130954.1"; source "HAVANA"; tag "CCDS";
chr6	HAVANA	exon	97185650	97185750	.	-	.	gene_id "ENSMUSG00000030061.16"; transcript_id "ENSMUST00000164744.7"; gene_type "protein_coding"; gene_status "KNOWN"; gene_name "Uba3"; transcript_type "protein_coding"; transcript_status "KNOWN"; transcript_name "Uba3-202"; exon_number "14"; exon_id "ENSMUSE00000194787.3"; talon_gene "18233"; talon_transcript "47762"; talon_exon "248367"; ccdsid "CCDS51859.1"; exon_status "KNOWN"; level "2"; protein_id "ENSMUSP00000130954.1"; source "HAVANA"; tag "CCDS";
chr6	HAVANA	exon	97185483	97185546	.	-	.	gene_id "ENSMUSG00000030061.16"; transcript_id "ENSMUST00000164744.7"; gene_type "protein_coding"; gene_status "KNOWN"; gene_name "Uba3"; transcript_type "protein_coding"; transcript_status "KNOWN"; transcript_name "Uba3-202"; exon_number "15"; exon_id "ENSMUSE00000194786.3"; talon_gene "18233"; talon_transcript "47762"; talon_exon "248369"; ccdsid "CCDS51859.1"; exon_status "KNOWN"; level "2"; protein_id "ENSMUSP00000130954.1"; source "HAVANA"; tag "CCDS";
chr6	HAVANA	exon	97185341	97185395	.	-	.	gene_id "ENSMUSG00000030061.16"; transcript_id "ENSMUST00000164744.7"; gene_type "protein_coding"; gene_status "KNOWN"; gene_name "Uba3"; transcript_type "protein_coding"; transcript_status "KNOWN"; transcript_name "Uba3-202"; exon_number "16"; exon_id "ENSMUSE00000194795.3"; talon_gene "18233"; talon_transcript "47762"; talon_exon "248371"; ccdsid "CCDS51859.1"; exon_status "KNOWN"; level "2"; protein_id "ENSMUSP00000130954.1"; source "HAVANA"; tag "CCDS";
chr6	HAVANA	exon	97183670	97184865	.	-	.	gene_id "ENSMUSG00000030061.16"; transcript_id "ENSMUST00000164744.7"; gene_type "protein_coding"; gene_status "KNOWN"; gene_name "Uba3"; transcript_type "protein_coding"; transcript_status "KNOWN"; transcript_name "Uba3-202"; exon_number "17"; exon_id "ENSMUSE00000897108.1"; talon_gene "18233"; talon_transcript "47762"; talon_exon "248373"; ccdsid "CCDS51859.1"; exon_status "KNOWN"; level "2"; protein_id "ENSMUSP00000130954.1"; source "HAVANA"; tag "CCDS";
chr6	HAVANA	transcript	97183818	97205559	.	-	.	gene_id "ENSMUSG00000030061.16"; transcript_id "ENSMUST00000204056.1"; gene_name "Uba3"; gene_status "KNOWN"; gene_type "protein_coding"; transcript_type "nonsense_mediated_decay"; transcript_status "KNOWN"; transcript_name "Uba3-204"; talon_gene "18233"; talon_transcript "47763"; havana_transcript "OTTMUST00000141975.1"; level "2"; protein_id "ENSMUSP00000145309.1"; source "HAVANA"; transcript_support_level "1";
chr6	HAVANA	exon	97205533	97205559	.	-	.	gene_id "ENSMUSG00000030061.16"; transcript_id "ENSMUST00000204056.1"; gene_type "protein_coding"; gene_status "KNOWN"; gene_name "Uba3"; transcript_type "nonsense_mediated_decay"; transcript_status "KNOWN"; transcript_name "Uba3-204"; exon_number "1"; exon_id "ENSMUSE00001365796.1"; talon_gene "18233"; talon_transcript "47763"; talon_exon "248374"; exon_status "KNOWN"; level "2"; protein_id "ENSMUSP00000145309.1"; source "HAVANA";
chr6	HAVANA	exon	97205103	97205347	.	-	.	gene_id "ENSMUSG00000030061.16"; transcript_id "ENSMUST00000204056.1"; gene_type "protein_coding"; gene_status "KNOWN"; gene_name "Uba3"; transcript_type "nonsense_mediated_decay"; transcript_status "KNOWN"; transcript_name "Uba3-204"; exon_number "2"; exon_id "ENSMUSE00001369628.1"; talon_gene "18233"; talon_transcript "47763"; talon_exon "248376"; exon_status "KNOWN"; level "2"; protein_id "ENSMUSP00000145309.1"; source "HAVANA";
chr6	HAVANA	exon	97203474	97203594	.	-	.	gene_id "ENSMUSG00000030061.16"; transcript_id "ENSMUST00000204056.1"; gene_type "protein_coding"; gene_status "KNOWN"; gene_name "Uba3"; transcript_type "nonsense_mediated_decay"; transcript_status "KNOWN"; transcript_name "Uba3-204"; exon_number "3"; exon_id "ENSMUSE00000244911.3"; talon_gene "18233"; talon_transcript "47763"; talon_exon "248343"; ccdsid "CCDS51859.1"; exon_status "KNOWN"; level "2"; protein_id "ENSMUSP00000130954.1"; source "HAVANA"; tag "CCDS";
chr6	HAVANA	exon	97201917	97201997	.	-	.	gene_id "ENSMUSG00000030061.16"; transcript_id "ENSMUST00000204056.1"; gene_type "protein_coding"; gene_status "KNOWN"; gene_name "Uba3"; transcript_type "nonsense_mediated_decay"; transcript_status "KNOWN"; transcript_name "Uba3-204"; exon_number "4"; exon_id "ENSMUSE00000244909.3"; talon_gene "18233"; talon_transcript "47763"; talon_exon "248345"; ccdsid "CCDS51859.1"; exon_status "KNOWN"; level "2"; protein_id "ENSMUSP00000130954.1"; source "HAVANA"; tag "CCDS";
chr6	HAVANA	exon	97199239	97199321	.	-	.	gene_id "ENSMUSG00000030061.16"; transcript_id "ENSMUST00000204056.1"; gene_type "protein_coding"; gene_status "KNOWN"; gene_name "Uba3"; transcript_type "nonsense_mediated_decay"; transcript_status "KNOWN"; transcript_name "Uba3-204"; exon_number "5"; exon_id "ENSMUSE00000244906.3"; talon_gene "18233"; talon_transcript "47763"; talon_exon "248347"; ccdsid "CCDS51859.1"; exon_status "KNOWN"; level "2"; protein_id "ENSMUSP00000130954.1"; source "HAVANA"; tag "CCDS";
chr6	HAVANA	exon	97196837	97196917	.	-	.	gene_id "ENSMUSG00000030061.16"; transcript_id "ENSMUST00000204056.1"; gene_type "protein_coding"; gene_status "KNOWN"; gene_name "Uba3"; transcript_type "nonsense_mediated_decay"; transcript_status "KNOWN"; transcript_name "Uba3-204"; exon_number "6"; exon_id "ENSMUSE00000194806.3"; talon_gene "18233"; talon_transcript "47763"; talon_exon "248349"; ccdsid "CCDS51859.1"; exon_status "KNOWN"; level "2"; protein_id "ENSMUSP00000130954.1"; source "HAVANA"; tag "CCDS";
chr6	HAVANA	exon	97192741	97192784	.	-	.	gene_id "ENSMUSG00000030061.16"; transcript_id "ENSMUST00000204056.1"; gene_type "protein_coding"; gene_status "KNOWN"; gene_name "Uba3"; transcript_type "nonsense_mediated_decay"; transcript_status "KNOWN"; transcript_name "Uba3-204"; exon_number "7"; exon_id "ENSMUSE00000194801.3"; talon_gene "18233"; talon_transcript "47763"; talon_exon "248351"; ccdsid "CCDS51859.1"; exon_status "KNOWN"; level "2"; protein_id "ENSMUSP00000130954.1"; source "HAVANA"; tag "CCDS";
chr6	HAVANA	exon	97191526	97191590	.	-	.	gene_id "ENSMUSG00000030061.16"; transcript_id "ENSMUST00000204056.1"; gene_type "protein_coding"; gene_status "KNOWN"; gene_name "Uba3"; transcript_type "nonsense_mediated_decay"; transcript_status "KNOWN"; transcript_name "Uba3-204"; exon_number "8"; exon_id "ENSMUSE00000194788.3"; talon_gene "18233"; talon_transcript "47763"; talon_exon "248353"; ccdsid "CCDS51859.1"; exon_status "KNOWN"; level "2"; protein_id "ENSMUSP00000130954.1"; source "HAVANA"; tag "CCDS";
chr6	HAVANA	exon	97191093	97191248	.	-	.	gene_id "ENSMUSG00000030061.16"; transcript_id "ENSMUST00000204056.1"; gene_type "protein_coding"; gene_status "KNOWN"; gene_name "Uba3"; transcript_type "nonsense_mediated_decay"; transcript_status "KNOWN"; transcript_name "Uba3-204"; exon_number "9"; exon_id "ENSMUSE00000194797.3"; talon_gene "18233"; talon_transcript "47763"; talon_exon "248355"; ccdsid "CCDS51859.1"; exon_status "KNOWN"; level "2"; protein_id "ENSMUSP00000130954.1"; source "HAVANA"; tag "CCDS";
chr6	HAVANA	exon	97189754	97189856	.	-	.	gene_id "ENSMUSG00000030061.16"; transcript_id "ENSMUST00000204056.1"; gene_type "protein_coding"; gene_status "KNOWN"; gene_name "Uba3"; transcript_type "nonsense_mediated_decay"; transcript_status "KNOWN"; transcript_name "Uba3-204"; exon_number "10"; exon_id "ENSMUSE00000194803.3"; talon_gene "18233"; talon_transcript "47763"; talon_exon "248357"; ccdsid "CCDS51859.1"; exon_status "KNOWN"; level "2"; protein_id "ENSMUSP00000130954.1"; source "HAVANA"; tag "CCDS";
chr6	HAVANA	exon	97189529	97189642	.	-	.	gene_id "ENSMUSG00000030061.16"; transcript_id "ENSMUST00000204056.1"; gene_type "protein_coding"; gene_status "KNOWN"; gene_name "Uba3"; transcript_type "nonsense_mediated_decay"; transcript_status "KNOWN"; transcript_name "Uba3-204"; exon_number "11"; exon_id "ENSMUSE00000194791.3"; talon_gene "18233"; talon_transcript "47763"; talon_exon "248359"; ccdsid "CCDS51859.1"; exon_status "KNOWN"; level "2"; protein_id "ENSMUSP00000130954.1"; source "HAVANA"; tag "CCDS";
chr6	HAVANA	exon	97186663	97186716	.	-	.	gene_id "ENSMUSG00000030061.16"; transcript_id "ENSMUST00000204056.1"; gene_type "protein_coding"; gene_status "KNOWN"; gene_name "Uba3"; transcript_type "nonsense_mediated_decay"; transcript_status "KNOWN"; transcript_name "Uba3-204"; exon_number "12"; exon_id "ENSMUSE00000194785.3"; talon_gene "18233"; talon_transcript "47763"; talon_exon "248361"; ccdsid "CCDS51859.1"; exon_status "KNOWN"; level "2"; protein_id "ENSMUSP00000130954.1"; source "HAVANA"; tag "CCDS";
chr6	HAVANA	exon	97186237	97186273	.	-	.	gene_id "ENSMUSG00000030061.16"; transcript_id "ENSMUST00000204056.1"; gene_type "protein_coding"; gene_status "KNOWN"; gene_name "Uba3"; transcript_type "nonsense_mediated_decay"; transcript_status "KNOWN"; transcript_name "Uba3-204"; exon_number "13"; exon_id "ENSMUSE00000194799.3"; talon_gene "18233"; talon_transcript "47763"; talon_exon "248363"; ccdsid "CCDS51859.1"; exon_status "KNOWN"; level "2"; protein_id "ENSMUSP00000130954.1"; source "HAVANA"; tag "CCDS";
chr6	HAVANA	exon	97186069	97186150	.	-	.	gene_id "ENSMUSG00000030061.16"; transcript_id "ENSMUST00000204056.1"; gene_type "protein_coding"; gene_status "KNOWN"; gene_name "Uba3"; transcript_type "nonsense_mediated_decay"; transcript_status "KNOWN"; transcript_name "Uba3-204"; exon_number "14"; exon_id "ENSMUSE00000194793.3"; talon_gene "18233"; talon_transcript "47763"; talon_exon "248365"; ccdsid "CCDS51859.1"; exon_status "KNOWN"; level "2"; protein_id "ENSMUSP00000130954.1"; source "HAVANA"; tag "CCDS";
chr6	HAVANA	exon	97185650	97185750	.	-	.	gene_id "ENSMUSG00000030061.16"; transcript_id "ENSMUST00000204056.1"; gene_type "protein_coding"; gene_status "KNOWN"; gene_name "Uba3"; transcript_type "nonsense_mediated_decay"; transcript_status "KNOWN"; transcript_name "Uba3-204"; exon_number "15"; exon_id "ENSMUSE00000194787.3"; talon_gene "18233"; talon_transcript "47763"; talon_exon "248367"; ccdsid "CCDS51859.1"; exon_status "KNOWN"; level "2"; protein_id "ENSMUSP00000130954.1"; source "HAVANA"; tag "CCDS";
chr6	HAVANA	exon	97185483	97185546	.	-	.	gene_id "ENSMUSG00000030061.16"; transcript_id "ENSMUST00000204056.1"; gene_type "protein_coding"; gene_status "KNOWN"; gene_name "Uba3"; transcript_type "nonsense_mediated_decay"; transcript_status "KNOWN"; transcript_name "Uba3-204"; exon_number "16"; exon_id "ENSMUSE00000194786.3"; talon_gene "18233"; talon_transcript "47763"; talon_exon "248369"; ccdsid "CCDS51859.1"; exon_status "KNOWN"; level "2"; protein_id "ENSMUSP00000130954.1"; source "HAVANA"; tag "CCDS";
chr6	HAVANA	exon	97185341	97185395	.	-	.	gene_id "ENSMUSG00000030061.16"; transcript_id "ENSMUST00000204056.1"; gene_type "protein_coding"; gene_status "KNOWN"; gene_name "Uba3"; transcript_type "nonsense_mediated_decay"; transcript_status "KNOWN"; transcript_name "Uba3-204"; exon_number "17"; exon_id "ENSMUSE00000194795.3"; talon_gene "18233"; talon_transcript "47763"; talon_exon "248371"; ccdsid "CCDS51859.1"; exon_status "KNOWN"; level "2"; protein_id "ENSMUSP00000130954.1"; source "HAVANA"; tag "CCDS";
chr6	HAVANA	exon	97183818	97184865	.	-	.	gene_id "ENSMUSG00000030061.16"; transcript_id "ENSMUST00000204056.1"; gene_type "protein_coding"; gene_status "KNOWN"; gene_name "Uba3"; transcript_type "nonsense_mediated_decay"; transcript_status "KNOWN"; transcript_name "Uba3-204"; exon_number "18"; exon_id "ENSMUSE00000695311.4"; talon_gene "18233"; talon_transcript "47763"; talon_exon "248378"; exon_status "KNOWN"; level "2"; protein_id "ENSMUSP00000145309.1"; source "HAVANA";
chr6	HAVANA	transcript	97184007	97205647	.	-	.	gene_id "ENSMUSG00000030061.16"; transcript_id "ENSMUST00000089287.6"; gene_name "Uba3"; gene_status "KNOWN"; gene_type "protein_coding"; transcript_type "protein_coding"; transcript_status "KNOWN"; transcript_name "Uba3-201"; talon_gene "18233"; talon_transcript "47764"; ccdsid "CCDS51860.1"; havana_transcript "OTTMUST00000141976.1"; level "2"; protein_id "ENSMUSP00000086701.5"; source "HAVANA"; tag "CCDS"; transcript_support_level "1";
chr6	HAVANA	exon	97205533	97205647	.	-	.	gene_id "ENSMUSG00000030061.16"; transcript_id "ENSMUST00000089287.6"; gene_type "protein_coding"; gene_status "KNOWN"; gene_name "Uba3"; transcript_type "protein_coding"; transcript_status "KNOWN"; transcript_name "Uba3-201"; exon_number "1"; exon_id "ENSMUSE00000900976.2"; talon_gene "18233"; talon_transcript "47764"; talon_exon "248379"; ccdsid "CCDS51860.1"; exon_status "KNOWN"; level "2"; protein_id "ENSMUSP00000086701.5"; source "HAVANA"; tag "CCDS";
chr6	HAVANA	exon	97205306	97205347	.	-	.	gene_id "ENSMUSG00000030061.16"; transcript_id "ENSMUST00000089287.6"; gene_type "protein_coding"; gene_status "KNOWN"; gene_name "Uba3"; transcript_type "protein_coding"; transcript_status "KNOWN"; transcript_name "Uba3-201"; exon_number "2"; exon_id "ENSMUSE00000244916.4"; talon_gene "18233"; talon_transcript "47764"; talon_exon "248380"; ccdsid "CCDS51860.1"; exon_status "KNOWN"; level "2"; protein_id "ENSMUSP00000086701.5"; source "HAVANA"; tag "CCDS";
chr6	HAVANA	exon	97203474	97203594	.	-	.	gene_id "ENSMUSG00000030061.16"; transcript_id "ENSMUST00000089287.6"; gene_type "protein_coding"; gene_status "KNOWN"; gene_name "Uba3"; transcript_type "protein_coding"; transcript_status "KNOWN"; transcript_name "Uba3-201"; exon_number "3"; exon_id "ENSMUSE00000244911.3"; talon_gene "18233"; talon_transcript "47764"; talon_exon "248343"; ccdsid "CCDS51859.1"; exon_status "KNOWN"; level "2"; protein_id "ENSMUSP00000130954.1"; source "HAVANA"; tag "CCDS";
chr6	HAVANA	exon	97201917	97201997	.	-	.	gene_id "ENSMUSG00000030061.16"; transcript_id "ENSMUST00000089287.6"; gene_type "protein_coding"; gene_status "KNOWN"; gene_name "Uba3"; transcript_type "protein_coding"; transcript_status "KNOWN"; transcript_name "Uba3-201"; exon_number "4"; exon_id "ENSMUSE00000244909.3"; talon_gene "18233"; talon_transcript "47764"; talon_exon "248345"; ccdsid "CCDS51859.1"; exon_status "KNOWN"; level "2"; protein_id "ENSMUSP00000130954.1"; source "HAVANA"; tag "CCDS";
chr6	HAVANA	exon	97199239	97199321	.	-	.	gene_id "ENSMUSG00000030061.16"; transcript_id "ENSMUST00000089287.6"; gene_type "protein_coding"; gene_status "KNOWN"; gene_name "Uba3"; transcript_type "protein_coding"; transcript_status "KNOWN"; transcript_name "Uba3-201"; exon_number "5"; exon_id "ENSMUSE00000244906.3"; talon_gene "18233"; talon_transcript "47764"; talon_exon "248347"; ccdsid "CCDS51859.1"; exon_status "KNOWN"; level "2"; protein_id "ENSMUSP00000130954.1"; source "HAVANA"; tag "CCDS";
chr6	HAVANA	exon	97196837	97196917	.	-	.	gene_id "ENSMUSG00000030061.16"; transcript_id "ENSMUST00000089287.6"; gene_type "protein_coding"; gene_status "KNOWN"; gene_name "Uba3"; transcript_type "protein_coding"; transcript_status "KNOWN"; transcript_name "Uba3-201"; exon_number "6"; exon_id "ENSMUSE00000194806.3"; talon_gene "18233"; talon_transcript "47764"; talon_exon "248349"; ccdsid "CCDS51859.1"; exon_status "KNOWN"; level "2"; protein_id "ENSMUSP00000130954.1"; source "HAVANA"; tag "CCDS";
chr6	HAVANA	exon	97192741	97192784	.	-	.	gene_id "ENSMUSG00000030061.16"; transcript_id "ENSMUST00000089287.6"; gene_type "protein_coding"; gene_status "KNOWN"; gene_name "Uba3"; transcript_type "protein_coding"; transcript_status "KNOWN"; transcript_name "Uba3-201"; exon_number "7"; exon_id "ENSMUSE00000194801.3"; talon_gene "18233"; talon_transcript "47764"; talon_exon "248351"; ccdsid "CCDS51859.1"; exon_status "KNOWN"; level "2"; protein_id "ENSMUSP00000130954.1"; source "HAVANA"; tag "CCDS";
chr6	HAVANA	exon	97191526	97191590	.	-	.	gene_id "ENSMUSG00000030061.16"; transcript_id "ENSMUST00000089287.6"; gene_type "protein_coding"; gene_status "KNOWN"; gene_name "Uba3"; transcript_type "protein_coding"; transcript_status "KNOWN"; transcript_name "Uba3-201"; exon_number "8"; exon_id "ENSMUSE00000194788.3"; talon_gene "18233"; talon_transcript "47764"; talon_exon "248353"; ccdsid "CCDS51859.1"; exon_status "KNOWN"; level "2"; protein_id "ENSMUSP00000130954.1"; source "HAVANA"; tag "CCDS";
chr6	HAVANA	exon	97191093	97191248	.	-	.	gene_id "ENSMUSG00000030061.16"; transcript_id "ENSMUST00000089287.6"; gene_type "protein_coding"; gene_status "KNOWN"; gene_name "Uba3"; transcript_type "protein_coding"; transcript_status "KNOWN"; transcript_name "Uba3-201"; exon_number "9"; exon_id "ENSMUSE00000194797.3"; talon_gene "18233"; talon_transcript "47764"; talon_exon "248355"; ccdsid "CCDS51859.1"; exon_status "KNOWN"; level "2"; protein_id "ENSMUSP00000130954.1"; source "HAVANA"; tag "CCDS";
chr6	HAVANA	exon	97189754	97189856	.	-	.	gene_id "ENSMUSG00000030061.16"; transcript_id "ENSMUST00000089287.6"; gene_type "protein_coding"; gene_status "KNOWN"; gene_name "Uba3"; transcript_type "protein_coding"; transcript_status "KNOWN"; transcript_name "Uba3-201"; exon_number "10"; exon_id "ENSMUSE00000194803.3"; talon_gene "18233"; talon_transcript "47764"; talon_exon "248357"; ccdsid "CCDS51859.1"; exon_status "KNOWN"; level "2"; protein_id "ENSMUSP00000130954.1"; source "HAVANA"; tag "CCDS";
chr6	HAVANA	exon	97189529	97189642	.	-	.	gene_id "ENSMUSG00000030061.16"; transcript_id "ENSMUST00000089287.6"; gene_type "protein_coding"; gene_status "KNOWN"; gene_name "Uba3"; transcript_type "protein_coding"; transcript_status "KNOWN"; transcript_name "Uba3-201"; exon_number "11"; exon_id "ENSMUSE00000194791.3"; talon_gene "18233"; talon_transcript "47764"; talon_exon "248359"; ccdsid "CCDS51859.1"; exon_status "KNOWN"; level "2"; protein_id "ENSMUSP00000130954.1"; source "HAVANA"; tag "CCDS";
chr6	HAVANA	exon	97186663	97186716	.	-	.	gene_id "ENSMUSG00000030061.16"; transcript_id "ENSMUST00000089287.6"; gene_type "protein_coding"; gene_status "KNOWN"; gene_name "Uba3"; transcript_type "protein_coding"; transcript_status "KNOWN"; transcript_name "Uba3-201"; exon_number "12"; exon_id "ENSMUSE00000194785.3"; talon_gene "18233"; talon_transcript "47764"; talon_exon "248361"; ccdsid "CCDS51859.1"; exon_status "KNOWN"; level "2"; protein_id "ENSMUSP00000130954.1"; source "HAVANA"; tag "CCDS";
chr6	HAVANA	exon	97186237	97186273	.	-	.	gene_id "ENSMUSG00000030061.16"; transcript_id "ENSMUST00000089287.6"; gene_type "protein_coding"; gene_status "KNOWN"; gene_name "Uba3"; transcript_type "protein_coding"; transcript_status "KNOWN"; transcript_name "Uba3-201"; exon_number "13"; exon_id "ENSMUSE00000194799.3"; talon_gene "18233"; talon_transcript "47764"; talon_exon "248363"; ccdsid "CCDS51859.1"; exon_status "KNOWN"; level "2"; protein_id "ENSMUSP00000130954.1"; source "HAVANA"; tag "CCDS";
chr6	HAVANA	exon	97186069	97186150	.	-	.	gene_id "ENSMUSG00000030061.16"; transcript_id "ENSMUST00000089287.6"; gene_type "protein_coding"; gene_status "KNOWN"; gene_name "Uba3"; transcript_type "protein_coding"; transcript_status "KNOWN"; transcript_name "Uba3-201"; exon_number "14"; exon_id "ENSMUSE00000194793.3"; talon_gene "18233"; talon_transcript "47764"; talon_exon "248365"; ccdsid "CCDS51859.1"; exon_status "KNOWN"; level "2"; protein_id "ENSMUSP00000130954.1"; source "HAVANA"; tag "CCDS";
chr6	HAVANA	exon	97185650	97185750	.	-	.	gene_id "ENSMUSG00000030061.16"; transcript_id "ENSMUST00000089287.6"; gene_type "protein_coding"; gene_status "KNOWN"; gene_name "Uba3"; transcript_type "protein_coding"; transcript_status "KNOWN"; transcript_name "Uba3-201"; exon_number "15"; exon_id "ENSMUSE00000194787.3"; talon_gene "18233"; talon_transcript "47764"; talon_exon "248367"; ccdsid "CCDS51859.1"; exon_status "KNOWN"; level "2"; protein_id "ENSMUSP00000130954.1"; source "HAVANA"; tag "CCDS";
chr6	HAVANA	exon	97185483	97185546	.	-	.	gene_id "ENSMUSG00000030061.16"; transcript_id "ENSMUST00000089287.6"; gene_type "protein_coding"; gene_status "KNOWN"; gene_name "Uba3"; transcript_type "protein_coding"; transcript_status "KNOWN"; transcript_name "Uba3-201"; exon_number "16"; exon_id "ENSMUSE00000194786.3"; talon_gene "18233"; talon_transcript "47764"; talon_exon "248369"; ccdsid "CCDS51859.1"; exon_status "KNOWN"; level "2"; protein_id "ENSMUSP00000130954.1"; source "HAVANA"; tag "CCDS";
chr6	HAVANA	exon	97185341	97185395	.	-	.	gene_id "ENSMUSG00000030061.16"; transcript_id "ENSMUST00000089287.6"; gene_type "protein_coding"; gene_status "KNOWN"; gene_name "Uba3"; transcript_type "protein_coding"; transcript_status "KNOWN"; transcript_name "Uba3-201"; exon_number "17"; exon_id "ENSMUSE00000194795.3"; talon_gene "18233"; talon_transcript "47764"; talon_exon "248371"; ccdsid "CCDS51859.1"; exon_status "KNOWN"; level "2"; protein_id "ENSMUSP00000130954.1"; source "HAVANA"; tag "CCDS";
chr6	HAVANA	exon	97184007	97184865	.	-	.	gene_id "ENSMUSG00000030061.16"; transcript_id "ENSMUST00000089287.6"; gene_type "protein_coding"; gene_status "KNOWN"; gene_name "Uba3"; transcript_type "protein_coding"; transcript_status "KNOWN"; transcript_name "Uba3-201"; exon_number "18"; exon_id "ENSMUSE00001368847.1"; talon_gene "18233"; talon_transcript "47764"; talon_exon "248382"; ccdsid "CCDS51860.1"; exon_status "KNOWN"; level "2"; protein_id "ENSMUSP00000086701.5"; source "HAVANA"; tag "CCDS";
chr6	HAVANA	transcript	97204091	97205568	.	-	.	gene_id "ENSMUSG00000030061.16"; transcript_id "ENSMUST00000203215.1"; gene_name "Uba3"; gene_status "KNOWN"; gene_type "protein_coding"; transcript_type "retained_intron"; transcript_status "KNOWN"; transcript_name "Uba3-203"; talon_gene "18233"; talon_transcript "47767"; havana_transcript "OTTMUST00000141979.1"; level "2"; source "HAVANA"; transcript_support_level "1";
chr6	HAVANA	exon	97205533	97205568	.	-	.	gene_id "ENSMUSG00000030061.16"; transcript_id "ENSMUST00000203215.1"; gene_type "protein_coding"; gene_status "KNOWN"; gene_name "Uba3"; transcript_type "retained_intron"; transcript_status "KNOWN"; transcript_name "Uba3-203"; exon_number "1"; exon_id "ENSMUSE00001369461.1"; talon_gene "18233"; talon_transcript "47767"; talon_exon "248386"; exon_status "KNOWN"; level "2"; source "HAVANA";
chr6	HAVANA	exon	97204091	97205347	.	-	.	gene_id "ENSMUSG00000030061.16"; transcript_id "ENSMUST00000203215.1"; gene_type "protein_coding"; gene_status "KNOWN"; gene_name "Uba3"; transcript_type "retained_intron"; transcript_status "KNOWN"; transcript_name "Uba3-203"; exon_number "2"; exon_id "ENSMUSE00001365559.1"; talon_gene "18233"; talon_transcript "47767"; talon_exon "248387"; exon_status "KNOWN"; level "2"; source "HAVANA";
chr6	HAVANA	gene	97210689	97233315	.	+	.	gene_id "ENSMUSG00000035199.6"; gene_name "Arl6ip5"; gene_status "KNOWN"; gene_type "protein_coding"; talon_gene "18234"; havana_gene "OTTMUSG00000023411.1"; level "2";
chr6	HAVANA	transcript	97210689	97233315	.	+	.	gene_id "ENSMUSG00000035199.6"; transcript_id "ENSMUST00000044681.6"; gene_name "Arl6ip5"; gene_status "KNOWN"; gene_type "protein_coding"; transcript_type "protein_coding"; transcript_status "KNOWN"; transcript_name "Arl6ip5-201"; talon_gene "18234"; talon_transcript "47768"; ccdsid "CCDS20384.1"; havana_transcript "OTTMUST00000056870.1"; level "2"; protein_id "ENSMUSP00000041503.6"; source "HAVANA"; tag "CCDS"; transcript_support_level "1";
chr6	HAVANA	exon	97210689	97210996	.	+	.	gene_id "ENSMUSG00000035199.6"; transcript_id "ENSMUST00000044681.6"; gene_type "protein_coding"; gene_status "KNOWN"; gene_name "Arl6ip5"; transcript_type "protein_coding"; transcript_status "KNOWN"; transcript_name "Arl6ip5-201"; exon_number "1"; exon_id "ENSMUSE00000370845.7"; talon_gene "18234"; talon_transcript "47768"; talon_exon "248388"; ccdsid "CCDS20384.1"; exon_status "KNOWN"; level "2"; protein_id "ENSMUSP00000041503.6"; source "HAVANA"; tag "CCDS";
chr6	HAVANA	exon	97229537	97229754	.	+	.	gene_id "ENSMUSG00000035199.6"; transcript_id "ENSMUST00000044681.6"; gene_type "protein_coding"; gene_status "KNOWN"; gene_name "Arl6ip5"; transcript_type "protein_coding"; transcript_status "KNOWN"; transcript_name "Arl6ip5-201"; exon_number "2"; exon_id "ENSMUSE00000244773.3"; talon_gene "18234"; talon_transcript "47768"; talon_exon "248390"; ccdsid "CCDS20384.1"; exon_status "KNOWN"; level "2"; protein_id "ENSMUSP00000041503.6"; source "HAVANA"; tag "CCDS";
chr6	HAVANA	exon	97232400	97233315	.	+	.	gene_id "ENSMUSG00000035199.6"; transcript_id "ENSMUST00000044681.6"; gene_type "protein_coding"; gene_status "KNOWN"; gene_name "Arl6ip5"; transcript_type "protein_coding"; transcript_status "KNOWN"; transcript_name "Arl6ip5-201"; exon_number "3"; exon_id "ENSMUSE00000369836.6"; talon_gene "18234"; talon_transcript "47768"; talon_exon "248392"; ccdsid "CCDS20384.1"; exon_status "KNOWN"; level "2"; protein_id "ENSMUSP00000041503.6"; source "HAVANA"; tag "CCDS";
chr6	HAVANA	gene	97238534	97252759	.	-	.	gene_id "ENSMUSG00000044086.8"; gene_name "Lmod3"; gene_status "KNOWN"; gene_type "protein_coding"; talon_gene "18235"; havana_gene "OTTMUSG00000057822.1"; level "2";
chr6	HAVANA	transcript	97238534	97252759	.	-	.	gene_id "ENSMUSG00000044086.8"; transcript_id "ENSMUST00000095655.3"; gene_name "Lmod3"; gene_status "KNOWN"; gene_type "protein_coding"; transcript_type "protein_coding"; transcript_status "KNOWN"; transcript_name "Lmod3-201"; talon_gene "18235"; talon_transcript "47769"; ccdsid "CCDS39576.1"; havana_transcript "OTTMUST00000141980.1"; level "2"; protein_id "ENSMUSP00000093315.2"; source "HAVANA"; tag "CCDS"; transcript_support_level "1";
chr6	HAVANA	exon	97252278	97252759	.	-	.	gene_id "ENSMUSG00000044086.8"; transcript_id "ENSMUST00000095655.3"; gene_type "protein_coding"; gene_status "KNOWN"; gene_name "Lmod3"; transcript_type "protein_coding"; transcript_status "KNOWN"; transcript_name "Lmod3-201"; exon_number "1"; exon_id "ENSMUSE00000613455.3"; talon_gene "18235"; talon_transcript "47769"; talon_exon "248393"; ccdsid "CCDS39576.1"; exon_status "KNOWN"; level "2"; protein_id "ENSMUSP00000093315.2"; source "HAVANA"; tag "CCDS";
chr6	HAVANA	exon	97247170	97248564	.	-	.	gene_id "ENSMUSG00000044086.8"; transcript_id "ENSMUST00000095655.3"; gene_type "protein_coding"; gene_status "KNOWN"; gene_name "Lmod3"; transcript_type "protein_coding"; transcript_status "KNOWN"; transcript_name "Lmod3-201"; exon_number "2"; exon_id "ENSMUSE00000613453.2"; talon_gene "18235"; talon_transcript "47769"; talon_exon "248395"; ccdsid "CCDS39576.1"; exon_status "KNOWN"; level "2"; protein_id "ENSMUSP00000093315.2"; source "HAVANA"; tag "CCDS";
chr6	HAVANA	exon	97238534	97238871	.	-	.	gene_id "ENSMUSG00000044086.8"; transcript_id "ENSMUST00000095655.3"; gene_type "protein_coding"; gene_status "KNOWN"; gene_name "Lmod3"; transcript_type "protein_coding"; transcript_status "KNOWN"; transcript_name "Lmod3-201"; exon_number "3"; exon_id "ENSMUSE00000695296.2"; talon_gene "18235"; talon_transcript "47769"; talon_exon "248397"; ccdsid "CCDS39576.1"; exon_status "KNOWN"; level "2"; protein_id "ENSMUSP00000093315.2"; source "HAVANA"; tag "CCDS";
chr6	HAVANA	gene	97286867	97617529	.	-	.	gene_id "ENSMUSG00000030064.16"; gene_name "Frmd4b"; gene_status "KNOWN"; gene_type "protein_coding"; talon_gene "18236"; havana_gene "OTTMUSG00000023096.5"; level "2"; tag "ncRNA_host";
chr6	HAVANA	transcript	97286867	97617541	.	-	.	gene_id "ENSMUSG00000030064.16"; transcript_id "ENSMUST00000113355.8"; gene_name "Frmd4b"; gene_status "KNOWN"; gene_type "protein_coding"; transcript_type "protein_coding"; transcript_status "KNOWN"; transcript_name "Frmd4b-203"; talon_gene "18236"; talon_transcript "47770"; ccdsid "CCDS39577.1"; havana_transcript "OTTMUST00000055781.1"; level "2"; protein_id "ENSMUSP00000108982.2"; source "HAVANA"; tag "CCDS"; transcript_support_level "1";
chr6	HAVANA	exon	97617190	97617541	.	-	.	gene_id "ENSMUSG00000030064.16"; transcript_id "ENSMUST00000113355.8"; gene_type "protein_coding"; gene_status "KNOWN"; gene_name "Frmd4b"; transcript_type "protein_coding"; transcript_status "KNOWN"; transcript_name "Frmd4b-203"; exon_number "1"; exon_id "ENSMUSE00000695267.2"; talon_gene "18236"; talon_transcript "47770"; talon_exon "248398"; ccdsid "CCDS39577.1"; exon_status "KNOWN"; level "2"; protein_id "ENSMUSP00000108982.2"; source "HAVANA"; tag "CCDS";
chr6	HAVANA	exon	97528730	97528851	.	-	.	gene_id "ENSMUSG00000030064.16"; transcript_id "ENSMUST00000113355.8"; gene_type "protein_coding"; gene_status "KNOWN"; gene_name "Frmd4b"; transcript_type "protein_coding"; transcript_status "KNOWN"; transcript_name "Frmd4b-203"; exon_number "2"; exon_id "ENSMUSE00000695266.1"; talon_gene "18236"; talon_transcript "47770"; talon_exon "248400"; ccdsid "CCDS39577.1"; exon_status "KNOWN"; level "2"; protein_id "ENSMUSP00000108982.2"; source "HAVANA"; tag "CCDS";
chr6	HAVANA	exon	97423459	97423524	.	-	.	gene_id "ENSMUSG00000030064.16"; transcript_id "ENSMUST00000113355.8"; gene_type "protein_coding"; gene_status "KNOWN"; gene_name "Frmd4b"; transcript_type "protein_coding"; transcript_status "KNOWN"; transcript_name "Frmd4b-203"; exon_number "3"; exon_id "ENSMUSE00001340525.1"; talon_gene "18236"; talon_transcript "47770"; talon_exon "248402"; ccdsid "CCDS39577.1"; exon_status "KNOWN"; level "2"; protein_id "ENSMUSP00000108982.2"; source "HAVANA"; tag "CCDS";
chr6	HAVANA	exon	97421562	97421656	.	-	.	gene_id "ENSMUSG00000030064.16"; transcript_id "ENSMUST00000113355.8"; gene_type "protein_coding"; gene_status "KNOWN"; gene_name "Frmd4b"; transcript_type "protein_coding"; transcript_status "KNOWN"; transcript_name "Frmd4b-203"; exon_number "4"; exon_id "ENSMUSE00001270119.1"; talon_gene "18236"; talon_transcript "47770"; talon_exon "248404"; ccdsid "CCDS39577.1"; exon_status "KNOWN"; level "2"; protein_id "ENSMUSP00000108982.2"; source "HAVANA"; tag "CCDS";
chr6	HAVANA	exon	97412488	97412580	.	-	.	gene_id "ENSMUSG00000030064.16"; transcript_id "ENSMUST00000113355.8"; gene_type "protein_coding"; gene_status "KNOWN"; gene_name "Frmd4b"; transcript_type "protein_coding"; transcript_status "KNOWN"; transcript_name "Frmd4b-203"; exon_number "5"; exon_id "ENSMUSE00001311943.1"; talon_gene "18236"; talon_transcript "47770"; talon_exon "248406"; ccdsid "CCDS39577.1"; exon_status "KNOWN"; level "2"; protein_id "ENSMUSP00000108982.2"; source "HAVANA"; tag "CCDS";
chr6	HAVANA	exon	97396193	97396277	.	-	.	gene_id "ENSMUSG00000030064.16"; transcript_id "ENSMUST00000113355.8"; gene_type "protein_coding"; gene_status "KNOWN"; gene_name "Frmd4b"; transcript_type "protein_coding"; transcript_status "KNOWN"; transcript_name "Frmd4b-203"; exon_number "6"; exon_id "ENSMUSE00001272339.1"; talon_gene "18236"; talon_transcript "47770"; talon_exon "248408"; ccdsid "CCDS39577.1"; exon_status "KNOWN"; level "2"; protein_id "ENSMUSP00000108982.2"; source "HAVANA"; tag "CCDS";
chr6	HAVANA	exon	97354005	97354061	.	-	.	gene_id "ENSMUSG00000030064.16"; transcript_id "ENSMUST00000113355.8"; gene_type "protein_coding"; gene_status "KNOWN"; gene_name "Frmd4b"; transcript_type "protein_coding"; transcript_status "KNOWN"; transcript_name "Frmd4b-203"; exon_number "7"; exon_id "ENSMUSE00001272848.1"; talon_gene "18236"; talon_transcript "47770"; talon_exon "248410"; ccdsid "CCDS39577.1"; exon_status "KNOWN"; level "2"; protein_id "ENSMUSP00000108982.2"; source "HAVANA"; tag "CCDS";
chr6	HAVANA	exon	97353182	97353204	.	-	.	gene_id "ENSMUSG00000030064.16"; transcript_id "ENSMUST00000113355.8"; gene_type "protein_coding"; gene_status "KNOWN"; gene_name "Frmd4b"; transcript_type "protein_coding"; transcript_status "KNOWN"; transcript_name "Frmd4b-203"; exon_number "8"; exon_id "ENSMUSE00001219027.1"; talon_gene "18236"; talon_transcript "47770"; talon_exon "248412"; ccdsid "CCDS39577.1"; exon_status "KNOWN"; level "2"; protein_id "ENSMUSP00000108982.2"; source "HAVANA"; tag "CCDS";
chr6	HAVANA	exon	97329481	97329564	.	-	.	gene_id "ENSMUSG00000030064.16"; transcript_id "ENSMUST00000113355.8"; gene_type "protein_coding"; gene_status "KNOWN"; gene_name "Frmd4b"; transcript_type "protein_coding"; transcript_status "KNOWN"; transcript_name "Frmd4b-203"; exon_number "9"; exon_id "ENSMUSE00001212687.1"; talon_gene "18236"; talon_transcript "47770"; talon_exon "248414"; ccdsid "CCDS39577.1"; exon_status "KNOWN"; level "2"; protein_id "ENSMUSP00000108982.2"; source "HAVANA"; tag "CCDS";
chr6	HAVANA	exon	97328233	97328298	.	-	.	gene_id "ENSMUSG00000030064.16"; transcript_id "ENSMUST00000113355.8"; gene_type "protein_coding"; gene_status "KNOWN"; gene_name "Frmd4b"; transcript_type "protein_coding"; transcript_status "KNOWN"; transcript_name "Frmd4b-203"; exon_number "10"; exon_id "ENSMUSE00001309750.1"; talon_gene "18236"; talon_transcript "47770"; talon_exon "248416"; ccdsid "CCDS39577.1"; exon_status "KNOWN"; level "2"; protein_id "ENSMUSP00000108982.2"; source "HAVANA"; tag "CCDS";
chr6	HAVANA	exon	97325433	97325490	.	-	.	gene_id "ENSMUSG00000030064.16"; transcript_id "ENSMUST00000113355.8"; gene_type "protein_coding"; gene_status "KNOWN"; gene_name "Frmd4b"; transcript_type "protein_coding"; transcript_status "KNOWN"; transcript_name "Frmd4b-203"; exon_number "11"; exon_id "ENSMUSE00001270217.1"; talon_gene "18236"; talon_transcript "47770"; talon_exon "248418"; ccdsid "CCDS39577.1"; exon_status "KNOWN"; level "2"; protein_id "ENSMUSP00000108982.2"; source "HAVANA"; tag "CCDS";
chr6	HAVANA	exon	97323655	97323741	.	-	.	gene_id "ENSMUSG00000030064.16"; transcript_id "ENSMUST00000113355.8"; gene_type "protein_coding"; gene_status "KNOWN"; gene_name "Frmd4b"; transcript_type "protein_coding"; transcript_status "KNOWN"; transcript_name "Frmd4b-203"; exon_number "12"; exon_id "ENSMUSE00001247108.1"; talon_gene "18236"; talon_transcript "47770"; talon_exon "248420"; ccdsid "CCDS39577.1"; exon_status "KNOWN"; level "2"; protein_id "ENSMUSP00000108982.2"; source "HAVANA"; tag "CCDS";
chr6	HAVANA	exon	97310663	97310739	.	-	.	gene_id "ENSMUSG00000030064.16"; transcript_id "ENSMUST00000113355.8"; gene_type "protein_coding"; gene_status "KNOWN"; gene_name "Frmd4b"; transcript_type "protein_coding"; transcript_status "KNOWN"; transcript_name "Frmd4b-203"; exon_number "13"; exon_id "ENSMUSE00001259620.1"; talon_gene "18236"; talon_transcript "47770"; talon_exon "248422"; ccdsid "CCDS39577.1"; exon_status "KNOWN"; level "2"; protein_id "ENSMUSP00000108982.2"; source "HAVANA"; tag "CCDS";
chr6	HAVANA	exon	97308614	97308752	.	-	.	gene_id "ENSMUSG00000030064.16"; transcript_id "ENSMUST00000113355.8"; gene_type "protein_coding"; gene_status "KNOWN"; gene_name "Frmd4b"; transcript_type "protein_coding"; transcript_status "KNOWN"; transcript_name "Frmd4b-203"; exon_number "14"; exon_id "ENSMUSE00001233834.1"; talon_gene "18236"; talon_transcript "47770"; talon_exon "248424"; ccdsid "CCDS39577.1"; exon_status "KNOWN"; level "2"; protein_id "ENSMUSP00000108982.2"; source "HAVANA"; tag "CCDS";
chr6	HAVANA	exon	97308027	97308168	.	-	.	gene_id "ENSMUSG00000030064.16"; transcript_id "ENSMUST00000113355.8"; gene_type "protein_coding"; gene_status "KNOWN"; gene_name "Frmd4b"; transcript_type "protein_coding"; transcript_status "KNOWN"; transcript_name "Frmd4b-203"; exon_number "15"; exon_id "ENSMUSE00001233405.1"; talon_gene "18236"; talon_transcript "47770"; talon_exon "248426"; ccdsid "CCDS39577.1"; exon_status "KNOWN"; level "2"; protein_id "ENSMUSP00000108982.2"; source "HAVANA"; tag "CCDS";
chr6	HAVANA	exon	97306679	97306812	.	-	.	gene_id "ENSMUSG00000030064.16"; transcript_id "ENSMUST00000113355.8"; gene_type "protein_coding"; gene_status "KNOWN"; gene_name "Frmd4b"; transcript_type "protein_coding"; transcript_status "KNOWN"; transcript_name "Frmd4b-203"; exon_number "16"; exon_id "ENSMUSE00001232096.1"; talon_gene "18236"; talon_transcript "47770"; talon_exon "248428"; ccdsid "CCDS39577.1"; exon_status "KNOWN"; level "2"; protein_id "ENSMUSP00000108982.2"; source "HAVANA"; tag "CCDS";
chr6	HAVANA	exon	97306479	97306598	.	-	.	gene_id "ENSMUSG00000030064.16"; transcript_id "ENSMUST00000113355.8"; gene_type "protein_coding"; gene_status "KNOWN"; gene_name "Frmd4b"; transcript_type "protein_coding"; transcript_status "KNOWN"; transcript_name "Frmd4b-203"; exon_number "17"; exon_id "ENSMUSE00001275253.1"; talon_gene "18236"; talon_transcript "47770"; talon_exon "248430"; ccdsid "CCDS39577.1"; exon_status "KNOWN"; level "2"; protein_id "ENSMUSP00000108982.2"; source "HAVANA"; tag "CCDS";
chr6	HAVANA	exon	97305147	97305375	.	-	.	gene_id "ENSMUSG00000030064.16"; transcript_id "ENSMUST00000113355.8"; gene_type "protein_coding"; gene_status "KNOWN"; gene_name "Frmd4b"; transcript_type "protein_coding"; transcript_status "KNOWN"; transcript_name "Frmd4b-203"; exon_number "18"; exon_id "ENSMUSE00001265029.1"; talon_gene "18236"; talon_transcript "47770"; talon_exon "248432"; ccdsid "CCDS39577.1"; exon_status "KNOWN"; level "2"; protein_id "ENSMUSP00000108982.2"; source "HAVANA"; tag "CCDS";
chr6	HAVANA	exon	97302289	97302345	.	-	.	gene_id "ENSMUSG00000030064.16"; transcript_id "ENSMUST00000113355.8"; gene_type "protein_coding"; gene_status "KNOWN"; gene_name "Frmd4b"; transcript_type "protein_coding"; transcript_status "KNOWN"; transcript_name "Frmd4b-203"; exon_number "19"; exon_id "ENSMUSE00001210092.1"; talon_gene "18236"; talon_transcript "47770"; talon_exon "248434"; ccdsid "CCDS39577.1"; exon_status "KNOWN"; level "2"; protein_id "ENSMUSP00000108982.2"; source "HAVANA"; tag "CCDS";
chr6	HAVANA	exon	97300209	97300356	.	-	.	gene_id "ENSMUSG00000030064.16"; transcript_id "ENSMUST00000113355.8"; gene_type "protein_coding"; gene_status "KNOWN"; gene_name "Frmd4b"; transcript_type "protein_coding"; transcript_status "KNOWN"; transcript_name "Frmd4b-203"; exon_number "20"; exon_id "ENSMUSE00001265797.1"; talon_gene "18236"; talon_transcript "47770"; talon_exon "248436"; ccdsid "CCDS39577.1"; exon_status "KNOWN"; level "2"; protein_id "ENSMUSP00000108982.2"; source "HAVANA"; tag "CCDS";
chr6	HAVANA	exon	97298035	97298154	.	-	.	gene_id "ENSMUSG00000030064.16"; transcript_id "ENSMUST00000113355.8"; gene_type "protein_coding"; gene_status "KNOWN"; gene_name "Frmd4b"; transcript_type "protein_coding"; transcript_status "KNOWN"; transcript_name "Frmd4b-203"; exon_number "21"; exon_id "ENSMUSE00001293025.1"; talon_gene "18236"; talon_transcript "47770"; talon_exon "248438"; ccdsid "CCDS39577.1"; exon_status "KNOWN"; level "2"; protein_id "ENSMUSP00000108982.2"; source "HAVANA"; tag "CCDS";
chr6	HAVANA	exon	97295576	97296387	.	-	.	gene_id "ENSMUSG00000030064.16"; transcript_id "ENSMUST00000113355.8"; gene_type "protein_coding"; gene_status "KNOWN"; gene_name "Frmd4b"; transcript_type "protein_coding"; transcript_status "KNOWN"; transcript_name "Frmd4b-203"; exon_number "22"; exon_id "ENSMUSE00001259551.1"; talon_gene "18236"; talon_transcript "47770"; talon_exon "248440"; ccdsid "CCDS39577.1"; exon_status "KNOWN"; level "2"; protein_id "ENSMUSP00000108982.2"; source "HAVANA"; tag "CCDS";
chr6	HAVANA	exon	97292363	97292495	.	-	.	gene_id "ENSMUSG00000030064.16"; transcript_id "ENSMUST00000113355.8"; gene_type "protein_coding"; gene_status "KNOWN"; gene_name "Frmd4b"; transcript_type "protein_coding"; transcript_status "KNOWN"; transcript_name "Frmd4b-203"; exon_number "23"; exon_id "ENSMUSE00001293630.1"; talon_gene "18236"; talon_transcript "47770"; talon_exon "248442"; ccdsid "CCDS39577.1"; exon_status "KNOWN"; level "2"; protein_id "ENSMUSP00000108982.2"; source "HAVANA"; tag "CCDS";
chr6	HAVANA	exon	97286867	97288480	.	-	.	gene_id "ENSMUSG00000030064.16"; transcript_id "ENSMUST00000113355.8"; gene_type "protein_coding"; gene_status "KNOWN"; gene_name "Frmd4b"; transcript_type "protein_coding"; transcript_status "KNOWN"; transcript_name "Frmd4b-203"; exon_number "24"; exon_id "ENSMUSE00000695260.2"; talon_gene "18236"; talon_transcript "47770"; talon_exon "248444"; ccdsid "CCDS39577.1"; exon_status "KNOWN"; level "2"; protein_id "ENSMUSP00000108982.2"; source "HAVANA"; tag "CCDS";
chr6	HAVANA	transcript	97287032	97291261	.	-	.	gene_id "ENSMUSG00000030064.16"; transcript_id "ENSMUST00000203486.1"; gene_name "Frmd4b"; gene_status "KNOWN"; gene_type "protein_coding"; transcript_type "retained_intron"; transcript_status "KNOWN"; transcript_name "Frmd4b-213"; talon_gene "18236"; talon_transcript "47771"; havana_transcript "OTTMUST00000141982.1"; level "2"; source "HAVANA"; transcript_support_level "NA";
chr6	HAVANA	exon	97287032	97291261	.	-	.	gene_id "ENSMUSG00000030064.16"; transcript_id "ENSMUST00000203486.1"; gene_type "protein_coding"; gene_status "KNOWN"; gene_name "Frmd4b"; transcript_type "retained_intron"; transcript_status "KNOWN"; transcript_name "Frmd4b-213"; exon_number "1"; exon_id "ENSMUSE00001368773.1"; talon_gene "18236"; talon_transcript "47771"; talon_exon "248445"; exon_status "KNOWN"; level "2"; source "HAVANA";
chr6	HAVANA	transcript	97287088	97459286	.	-	.	gene_id "ENSMUSG00000030064.16"; transcript_id "ENSMUST00000113359.7"; gene_name "Frmd4b"; gene_status "KNOWN"; gene_type "protein_coding"; transcript_type "protein_coding"; transcript_status "KNOWN"; transcript_name "Frmd4b-204"; talon_gene "18236"; talon_transcript "47773"; ccdsid "CCDS85101.1"; havana_transcript "OTTMUST00000055833.1"; level "2"; protein_id "ENSMUSP00000108986.1"; source "HAVANA"; tag "CCDS"; transcript_support_level "1";
chr6	HAVANA	exon	97459194	97459286	.	-	.	gene_id "ENSMUSG00000030064.16"; transcript_id "ENSMUST00000113359.7"; gene_type "protein_coding"; gene_status "KNOWN"; gene_name "Frmd4b"; transcript_type "protein_coding"; transcript_status "KNOWN"; transcript_name "Frmd4b-204"; exon_number "1"; exon_id "ENSMUSE00000695272.1"; talon_gene "18236"; talon_transcript "47773"; talon_exon "248449"; ccdsid "CCDS85101.1"; exon_status "KNOWN"; level "2"; protein_id "ENSMUSP00000108986.1"; source "HAVANA"; tag "CCDS";
chr6	HAVANA	exon	97423459	97423524	.	-	.	gene_id "ENSMUSG00000030064.16"; transcript_id "ENSMUST00000113359.7"; gene_type "protein_coding"; gene_status "KNOWN"; gene_name "Frmd4b"; transcript_type "protein_coding"; transcript_status "KNOWN"; transcript_name "Frmd4b-204"; exon_number "2"; exon_id "ENSMUSE00001340525.1"; talon_gene "18236"; talon_transcript "47773"; talon_exon "248402"; ccdsid "CCDS39577.1"; exon_status "KNOWN"; level "2"; protein_id "ENSMUSP00000108982.2"; source "HAVANA"; tag "CCDS";
chr6	HAVANA	exon	97421562	97421656	.	-	.	gene_id "ENSMUSG00000030064.16"; transcript_id "ENSMUST00000113359.7"; gene_type "protein_coding"; gene_status "KNOWN"; gene_name "Frmd4b"; transcript_type "protein_coding"; transcript_status "KNOWN"; transcript_name "Frmd4b-204"; exon_number "3"; exon_id "ENSMUSE00001270119.1"; talon_gene "18236"; talon_transcript "47773"; talon_exon "248404"; ccdsid "CCDS39577.1"; exon_status "KNOWN"; level "2"; protein_id "ENSMUSP00000108982.2"; source "HAVANA"; tag "CCDS";
chr6	HAVANA	exon	97412488	97412580	.	-	.	gene_id "ENSMUSG00000030064.16"; transcript_id "ENSMUST00000113359.7"; gene_type "protein_coding"; gene_status "KNOWN"; gene_name "Frmd4b"; transcript_type "protein_coding"; transcript_status "KNOWN"; transcript_name "Frmd4b-204"; exon_number "4"; exon_id "ENSMUSE00001311943.1"; talon_gene "18236"; talon_transcript "47773"; talon_exon "248406"; ccdsid "CCDS39577.1"; exon_status "KNOWN"; level "2"; protein_id "ENSMUSP00000108982.2"; source "HAVANA"; tag "CCDS";
chr6	HAVANA	exon	97396193	97396277	.	-	.	gene_id "ENSMUSG00000030064.16"; transcript_id "ENSMUST00000113359.7"; gene_type "protein_coding"; gene_status "KNOWN"; gene_name "Frmd4b"; transcript_type "protein_coding"; transcript_status "KNOWN"; transcript_name "Frmd4b-204"; exon_number "5"; exon_id "ENSMUSE00001272339.1"; talon_gene "18236"; talon_transcript "47773"; talon_exon "248408"; ccdsid "CCDS39577.1"; exon_status "KNOWN"; level "2"; protein_id "ENSMUSP00000108982.2"; source "HAVANA"; tag "CCDS";
chr6	HAVANA	exon	97354005	97354061	.	-	.	gene_id "ENSMUSG00000030064.16"; transcript_id "ENSMUST00000113359.7"; gene_type "protein_coding"; gene_status "KNOWN"; gene_name "Frmd4b"; transcript_type "protein_coding"; transcript_status "KNOWN"; transcript_name "Frmd4b-204"; exon_number "6"; exon_id "ENSMUSE00001272848.1"; talon_gene "18236"; talon_transcript "47773"; talon_exon "248410"; ccdsid "CCDS39577.1"; exon_status "KNOWN"; level "2"; protein_id "ENSMUSP00000108982.2"; source "HAVANA"; tag "CCDS";
chr6	HAVANA	exon	97353182	97353204	.	-	.	gene_id "ENSMUSG00000030064.16"; transcript_id "ENSMUST00000113359.7"; gene_type "protein_coding"; gene_status "KNOWN"; gene_name "Frmd4b"; transcript_type "protein_coding"; transcript_status "KNOWN"; transcript_name "Frmd4b-204"; exon_number "7"; exon_id "ENSMUSE00001219027.1"; talon_gene "18236"; talon_transcript "47773"; talon_exon "248412"; ccdsid "CCDS39577.1"; exon_status "KNOWN"; level "2"; protein_id "ENSMUSP00000108982.2"; source "HAVANA"; tag "CCDS";
chr6	HAVANA	exon	97329481	97329564	.	-	.	gene_id "ENSMUSG00000030064.16"; transcript_id "ENSMUST00000113359.7"; gene_type "protein_coding"; gene_status "KNOWN"; gene_name "Frmd4b"; transcript_type "protein_coding"; transcript_status "KNOWN"; transcript_name "Frmd4b-204"; exon_number "8"; exon_id "ENSMUSE00001212687.1"; talon_gene "18236"; talon_transcript "47773"; talon_exon "248414"; ccdsid "CCDS39577.1"; exon_status "KNOWN"; level "2"; protein_id "ENSMUSP00000108982.2"; source "HAVANA"; tag "CCDS";
chr6	HAVANA	exon	97328233	97328298	.	-	.	gene_id "ENSMUSG00000030064.16"; transcript_id "ENSMUST00000113359.7"; gene_type "protein_coding"; gene_status "KNOWN"; gene_name "Frmd4b"; transcript_type "protein_coding"; transcript_status "KNOWN"; transcript_name "Frmd4b-204"; exon_number "9"; exon_id "ENSMUSE00001309750.1"; talon_gene "18236"; talon_transcript "47773"; talon_exon "248416"; ccdsid "CCDS39577.1"; exon_status "KNOWN"; level "2"; protein_id "ENSMUSP00000108982.2"; source "HAVANA"; tag "CCDS";
chr6	HAVANA	exon	97325433	97325490	.	-	.	gene_id "ENSMUSG00000030064.16"; transcript_id "ENSMUST00000113359.7"; gene_type "protein_coding"; gene_status "KNOWN"; gene_name "Frmd4b"; transcript_type "protein_coding"; transcript_status "KNOWN"; transcript_name "Frmd4b-204"; exon_number "10"; exon_id "ENSMUSE00001270217.1"; talon_gene "18236"; talon_transcript "47773"; talon_exon "248418"; ccdsid "CCDS39577.1"; exon_status "KNOWN"; level "2"; protein_id "ENSMUSP00000108982.2"; source "HAVANA"; tag "CCDS";
chr6	HAVANA	exon	97323655	97323741	.	-	.	gene_id "ENSMUSG00000030064.16"; transcript_id "ENSMUST00000113359.7"; gene_type "protein_coding"; gene_status "KNOWN"; gene_name "Frmd4b"; transcript_type "protein_coding"; transcript_status "KNOWN"; transcript_name "Frmd4b-204"; exon_number "11"; exon_id "ENSMUSE00001247108.1"; talon_gene "18236"; talon_transcript "47773"; talon_exon "248420"; ccdsid "CCDS39577.1"; exon_status "KNOWN"; level "2"; protein_id "ENSMUSP00000108982.2"; source "HAVANA"; tag "CCDS";
chr6	HAVANA	exon	97310663	97310739	.	-	.	gene_id "ENSMUSG00000030064.16"; transcript_id "ENSMUST00000113359.7"; gene_type "protein_coding"; gene_status "KNOWN"; gene_name "Frmd4b"; transcript_type "protein_coding"; transcript_status "KNOWN"; transcript_name "Frmd4b-204"; exon_number "12"; exon_id "ENSMUSE00001259620.1"; talon_gene "18236"; talon_transcript "47773"; talon_exon "248422"; ccdsid "CCDS39577.1"; exon_status "KNOWN"; level "2"; protein_id "ENSMUSP00000108982.2"; source "HAVANA"; tag "CCDS";
chr6	HAVANA	exon	97308614	97308752	.	-	.	gene_id "ENSMUSG00000030064.16"; transcript_id "ENSMUST00000113359.7"; gene_type "protein_coding"; gene_status "KNOWN"; gene_name "Frmd4b"; transcript_type "protein_coding"; transcript_status "KNOWN"; transcript_name "Frmd4b-204"; exon_number "13"; exon_id "ENSMUSE00001233834.1"; talon_gene "18236"; talon_transcript "47773"; talon_exon "248424"; ccdsid "CCDS39577.1"; exon_status "KNOWN"; level "2"; protein_id "ENSMUSP00000108982.2"; source "HAVANA"; tag "CCDS";
chr6	HAVANA	exon	97308027	97308168	.	-	.	gene_id "ENSMUSG00000030064.16"; transcript_id "ENSMUST00000113359.7"; gene_type "protein_coding"; gene_status "KNOWN"; gene_name "Frmd4b"; transcript_type "protein_coding"; transcript_status "KNOWN"; transcript_name "Frmd4b-204"; exon_number "14"; exon_id "ENSMUSE00001233405.1"; talon_gene "18236"; talon_transcript "47773"; talon_exon "248426"; ccdsid "CCDS39577.1"; exon_status "KNOWN"; level "2"; protein_id "ENSMUSP00000108982.2"; source "HAVANA"; tag "CCDS";
chr6	HAVANA	exon	97306679	97306812	.	-	.	gene_id "ENSMUSG00000030064.16"; transcript_id "ENSMUST00000113359.7"; gene_type "protein_coding"; gene_status "KNOWN"; gene_name "Frmd4b"; transcript_type "protein_coding"; transcript_status "KNOWN"; transcript_name "Frmd4b-204"; exon_number "15"; exon_id "ENSMUSE00001232096.1"; talon_gene "18236"; talon_transcript "47773"; talon_exon "248428"; ccdsid "CCDS39577.1"; exon_status "KNOWN"; level "2"; protein_id "ENSMUSP00000108982.2"; source "HAVANA"; tag "CCDS";
chr6	HAVANA	exon	97306479	97306598	.	-	.	gene_id "ENSMUSG00000030064.16"; transcript_id "ENSMUST00000113359.7"; gene_type "protein_coding"; gene_status "KNOWN"; gene_name "Frmd4b"; transcript_type "protein_coding"; transcript_status "KNOWN"; transcript_name "Frmd4b-204"; exon_number "16"; exon_id "ENSMUSE00001275253.1"; talon_gene "18236"; talon_transcript "47773"; talon_exon "248430"; ccdsid "CCDS39577.1"; exon_status "KNOWN"; level "2"; protein_id "ENSMUSP00000108982.2"; source "HAVANA"; tag "CCDS";
chr6	HAVANA	exon	97305147	97305375	.	-	.	gene_id "ENSMUSG00000030064.16"; transcript_id "ENSMUST00000113359.7"; gene_type "protein_coding"; gene_status "KNOWN"; gene_name "Frmd4b"; transcript_type "protein_coding"; transcript_status "KNOWN"; transcript_name "Frmd4b-204"; exon_number "17"; exon_id "ENSMUSE00001265029.1"; talon_gene "18236"; talon_transcript "47773"; talon_exon "248432"; ccdsid "CCDS39577.1"; exon_status "KNOWN"; level "2"; protein_id "ENSMUSP00000108982.2"; source "HAVANA"; tag "CCDS";
chr6	HAVANA	exon	97302289	97302345	.	-	.	gene_id "ENSMUSG00000030064.16"; transcript_id "ENSMUST00000113359.7"; gene_type "protein_coding"; gene_status "KNOWN"; gene_name "Frmd4b"; transcript_type "protein_coding"; transcript_status "KNOWN"; transcript_name "Frmd4b-204"; exon_number "18"; exon_id "ENSMUSE00001210092.1"; talon_gene "18236"; talon_transcript "47773"; talon_exon "248434"; ccdsid "CCDS39577.1"; exon_status "KNOWN"; level "2"; protein_id "ENSMUSP00000108982.2"; source "HAVANA"; tag "CCDS";
chr6	HAVANA	exon	97300209	97300356	.	-	.	gene_id "ENSMUSG00000030064.16"; transcript_id "ENSMUST00000113359.7"; gene_type "protein_coding"; gene_status "KNOWN"; gene_name "Frmd4b"; transcript_type "protein_coding"; transcript_status "KNOWN"; transcript_name "Frmd4b-204"; exon_number "19"; exon_id "ENSMUSE00001265797.1"; talon_gene "18236"; talon_transcript "47773"; talon_exon "248436"; ccdsid "CCDS39577.1"; exon_status "KNOWN"; level "2"; protein_id "ENSMUSP00000108982.2"; source "HAVANA"; tag "CCDS";
chr6	HAVANA	exon	97298035	97298154	.	-	.	gene_id "ENSMUSG00000030064.16"; transcript_id "ENSMUST00000113359.7"; gene_type "protein_coding"; gene_status "KNOWN"; gene_name "Frmd4b"; transcript_type "protein_coding"; transcript_status "KNOWN"; transcript_name "Frmd4b-204"; exon_number "20"; exon_id "ENSMUSE00001293025.1"; talon_gene "18236"; talon_transcript "47773"; talon_exon "248438"; ccdsid "CCDS39577.1"; exon_status "KNOWN"; level "2"; protein_id "ENSMUSP00000108982.2"; source "HAVANA"; tag "CCDS";
chr6	HAVANA	exon	97295576	97296387	.	-	.	gene_id "ENSMUSG00000030064.16"; transcript_id "ENSMUST00000113359.7"; gene_type "protein_coding"; gene_status "KNOWN"; gene_name "Frmd4b"; transcript_type "protein_coding"; transcript_status "KNOWN"; transcript_name "Frmd4b-204"; exon_number "21"; exon_id "ENSMUSE00001259551.1"; talon_gene "18236"; talon_transcript "47773"; talon_exon "248440"; ccdsid "CCDS39577.1"; exon_status "KNOWN"; level "2"; protein_id "ENSMUSP00000108982.2"; source "HAVANA"; tag "CCDS";
chr6	HAVANA	exon	97292363	97292495	.	-	.	gene_id "ENSMUSG00000030064.16"; transcript_id "ENSMUST00000113359.7"; gene_type "protein_coding"; gene_status "KNOWN"; gene_name "Frmd4b"; transcript_type "protein_coding"; transcript_status "KNOWN"; transcript_name "Frmd4b-204"; exon_number "22"; exon_id "ENSMUSE00001293630.1"; talon_gene "18236"; talon_transcript "47773"; talon_exon "248442"; ccdsid "CCDS39577.1"; exon_status "KNOWN"; level "2"; protein_id "ENSMUSP00000108982.2"; source "HAVANA"; tag "CCDS";
chr6	HAVANA	exon	97287088	97288480	.	-	.	gene_id "ENSMUSG00000030064.16"; transcript_id "ENSMUST00000113359.7"; gene_type "protein_coding"; gene_status "KNOWN"; gene_name "Frmd4b"; transcript_type "protein_coding"; transcript_status "KNOWN"; transcript_name "Frmd4b-204"; exon_number "23"; exon_id "ENSMUSE00000695271.1"; talon_gene "18236"; talon_transcript "47773"; talon_exon "248451"; ccdsid "CCDS85101.1"; exon_status "KNOWN"; level "2"; protein_id "ENSMUSP00000108986.1"; source "HAVANA"; tag "CCDS";
chr6	HAVANA	transcript	97288360	97487805	.	-	.	gene_id "ENSMUSG00000030064.16"; transcript_id "ENSMUST00000032146.13"; gene_name "Frmd4b"; gene_status "KNOWN"; gene_type "protein_coding"; transcript_type "protein_coding"; transcript_status "KNOWN"; transcript_name "Frmd4b-201"; talon_gene "18236"; talon_transcript "47774"; ccdsid "CCDS85102.1"; havana_transcript "OTTMUST00000055783.3"; level "2"; protein_id "ENSMUSP00000032146.7"; source "HAVANA"; tag "CCDS"; transcript_support_level "1";
chr6	HAVANA	exon	97487593	97487805	.	-	.	gene_id "ENSMUSG00000030064.16"; transcript_id "ENSMUST00000032146.13"; gene_type "protein_coding"; gene_status "KNOWN"; gene_name "Frmd4b"; transcript_type "protein_coding"; transcript_status "KNOWN"; transcript_name "Frmd4b-201"; exon_number "1"; exon_id "ENSMUSE00000695295.1"; talon_gene "18236"; talon_transcript "47774"; talon_exon "248452"; ccdsid "CCDS85102.1"; exon_status "KNOWN"; level "2"; protein_id "ENSMUSP00000032146.7"; source "HAVANA"; tag "CCDS";
chr6	HAVANA	exon	97423459	97423524	.	-	.	gene_id "ENSMUSG00000030064.16"; transcript_id "ENSMUST00000032146.13"; gene_type "protein_coding"; gene_status "KNOWN"; gene_name "Frmd4b"; transcript_type "protein_coding"; transcript_status "KNOWN"; transcript_name "Frmd4b-201"; exon_number "2"; exon_id "ENSMUSE00001340525.1"; talon_gene "18236"; talon_transcript "47774"; talon_exon "248402"; ccdsid "CCDS39577.1"; exon_status "KNOWN"; level "2"; protein_id "ENSMUSP00000108982.2"; source "HAVANA"; tag "CCDS";
chr6	HAVANA	exon	97421562	97421656	.	-	.	gene_id "ENSMUSG00000030064.16"; transcript_id "ENSMUST00000032146.13"; gene_type "protein_coding"; gene_status "KNOWN"; gene_name "Frmd4b"; transcript_type "protein_coding"; transcript_status "KNOWN"; transcript_name "Frmd4b-201"; exon_number "3"; exon_id "ENSMUSE00001270119.1"; talon_gene "18236"; talon_transcript "47774"; talon_exon "248404"; ccdsid "CCDS39577.1"; exon_status "KNOWN"; level "2"; protein_id "ENSMUSP00000108982.2"; source "HAVANA"; tag "CCDS";
chr6	HAVANA	exon	97412488	97412580	.	-	.	gene_id "ENSMUSG00000030064.16"; transcript_id "ENSMUST00000032146.13"; gene_type "protein_coding"; gene_status "KNOWN"; gene_name "Frmd4b"; transcript_type "protein_coding"; transcript_status "KNOWN"; transcript_name "Frmd4b-201"; exon_number "4"; exon_id "ENSMUSE00001311943.1"; talon_gene "18236"; talon_transcript "47774"; talon_exon "248406"; ccdsid "CCDS39577.1"; exon_status "KNOWN"; level "2"; protein_id "ENSMUSP00000108982.2"; source "HAVANA"; tag "CCDS";
chr6	HAVANA	exon	97396193	97396277	.	-	.	gene_id "ENSMUSG00000030064.16"; transcript_id "ENSMUST00000032146.13"; gene_type "protein_coding"; gene_status "KNOWN"; gene_name "Frmd4b"; transcript_type "protein_coding"; transcript_status "KNOWN"; transcript_name "Frmd4b-201"; exon_number "5"; exon_id "ENSMUSE00001272339.1"; talon_gene "18236"; talon_transcript "47774"; talon_exon "248408"; ccdsid "CCDS39577.1"; exon_status "KNOWN"; level "2"; protein_id "ENSMUSP00000108982.2"; source "HAVANA"; tag "CCDS";
chr6	HAVANA	exon	97354005	97354061	.	-	.	gene_id "ENSMUSG00000030064.16"; transcript_id "ENSMUST00000032146.13"; gene_type "protein_coding"; gene_status "KNOWN"; gene_name "Frmd4b"; transcript_type "protein_coding"; transcript_status "KNOWN"; transcript_name "Frmd4b-201"; exon_number "6"; exon_id "ENSMUSE00001272848.1"; talon_gene "18236"; talon_transcript "47774"; talon_exon "248410"; ccdsid "CCDS39577.1"; exon_status "KNOWN"; level "2"; protein_id "ENSMUSP00000108982.2"; source "HAVANA"; tag "CCDS";
chr6	HAVANA	exon	97353182	97353204	.	-	.	gene_id "ENSMUSG00000030064.16"; transcript_id "ENSMUST00000032146.13"; gene_type "protein_coding"; gene_status "KNOWN"; gene_name "Frmd4b"; transcript_type "protein_coding"; transcript_status "KNOWN"; transcript_name "Frmd4b-201"; exon_number "7"; exon_id "ENSMUSE00001219027.1"; talon_gene "18236"; talon_transcript "47774"; talon_exon "248412"; ccdsid "CCDS39577.1"; exon_status "KNOWN"; level "2"; protein_id "ENSMUSP00000108982.2"; source "HAVANA"; tag "CCDS";
chr6	HAVANA	exon	97329481	97329564	.	-	.	gene_id "ENSMUSG00000030064.16"; transcript_id "ENSMUST00000032146.13"; gene_type "protein_coding"; gene_status "KNOWN"; gene_name "Frmd4b"; transcript_type "protein_coding"; transcript_status "KNOWN"; transcript_name "Frmd4b-201"; exon_number "8"; exon_id "ENSMUSE00001212687.1"; talon_gene "18236"; talon_transcript "47774"; talon_exon "248414"; ccdsid "CCDS39577.1"; exon_status "KNOWN"; level "2"; protein_id "ENSMUSP00000108982.2"; source "HAVANA"; tag "CCDS";
chr6	HAVANA	exon	97328233	97328298	.	-	.	gene_id "ENSMUSG00000030064.16"; transcript_id "ENSMUST00000032146.13"; gene_type "protein_coding"; gene_status "KNOWN"; gene_name "Frmd4b"; transcript_type "protein_coding"; transcript_status "KNOWN"; transcript_name "Frmd4b-201"; exon_number "9"; exon_id "ENSMUSE00001309750.1"; talon_gene "18236"; talon_transcript "47774"; talon_exon "248416"; ccdsid "CCDS39577.1"; exon_status "KNOWN"; level "2"; protein_id "ENSMUSP00000108982.2"; source "HAVANA"; tag "CCDS";
chr6	HAVANA	exon	97325433	97325490	.	-	.	gene_id "ENSMUSG00000030064.16"; transcript_id "ENSMUST00000032146.13"; gene_type "protein_coding"; gene_status "KNOWN"; gene_name "Frmd4b"; transcript_type "protein_coding"; transcript_status "KNOWN"; transcript_name "Frmd4b-201"; exon_number "10"; exon_id "ENSMUSE00001270217.1"; talon_gene "18236"; talon_transcript "47774"; talon_exon "248418"; ccdsid "CCDS39577.1"; exon_status "KNOWN"; level "2"; protein_id "ENSMUSP00000108982.2"; source "HAVANA"; tag "CCDS";
chr6	HAVANA	exon	97323655	97323741	.	-	.	gene_id "ENSMUSG00000030064.16"; transcript_id "ENSMUST00000032146.13"; gene_type "protein_coding"; gene_status "KNOWN"; gene_name "Frmd4b"; transcript_type "protein_coding"; transcript_status "KNOWN"; transcript_name "Frmd4b-201"; exon_number "11"; exon_id "ENSMUSE00001247108.1"; talon_gene "18236"; talon_transcript "47774"; talon_exon "248420"; ccdsid "CCDS39577.1"; exon_status "KNOWN"; level "2"; protein_id "ENSMUSP00000108982.2"; source "HAVANA"; tag "CCDS";
chr6	HAVANA	exon	97310663	97310739	.	-	.	gene_id "ENSMUSG00000030064.16"; transcript_id "ENSMUST00000032146.13"; gene_type "protein_coding"; gene_status "KNOWN"; gene_name "Frmd4b"; transcript_type "protein_coding"; transcript_status "KNOWN"; transcript_name "Frmd4b-201"; exon_number "12"; exon_id "ENSMUSE00001259620.1"; talon_gene "18236"; talon_transcript "47774"; talon_exon "248422"; ccdsid "CCDS39577.1"; exon_status "KNOWN"; level "2"; protein_id "ENSMUSP00000108982.2"; source "HAVANA"; tag "CCDS";
chr6	HAVANA	exon	97308614	97308752	.	-	.	gene_id "ENSMUSG00000030064.16"; transcript_id "ENSMUST00000032146.13"; gene_type "protein_coding"; gene_status "KNOWN"; gene_name "Frmd4b"; transcript_type "protein_coding"; transcript_status "KNOWN"; transcript_name "Frmd4b-201"; exon_number "13"; exon_id "ENSMUSE00001233834.1"; talon_gene "18236"; talon_transcript "47774"; talon_exon "248424"; ccdsid "CCDS39577.1"; exon_status "KNOWN"; level "2"; protein_id "ENSMUSP00000108982.2"; source "HAVANA"; tag "CCDS";
chr6	HAVANA	exon	97308027	97308168	.	-	.	gene_id "ENSMUSG00000030064.16"; transcript_id "ENSMUST00000032146.13"; gene_type "protein_coding"; gene_status "KNOWN"; gene_name "Frmd4b"; transcript_type "protein_coding"; transcript_status "KNOWN"; transcript_name "Frmd4b-201"; exon_number "14"; exon_id "ENSMUSE00001233405.1"; talon_gene "18236"; talon_transcript "47774"; talon_exon "248426"; ccdsid "CCDS39577.1"; exon_status "KNOWN"; level "2"; protein_id "ENSMUSP00000108982.2"; source "HAVANA"; tag "CCDS";
chr6	HAVANA	exon	97306679	97306812	.	-	.	gene_id "ENSMUSG00000030064.16"; transcript_id "ENSMUST00000032146.13"; gene_type "protein_coding"; gene_status "KNOWN"; gene_name "Frmd4b"; transcript_type "protein_coding"; transcript_status "KNOWN"; transcript_name "Frmd4b-201"; exon_number "15"; exon_id "ENSMUSE00001232096.1"; talon_gene "18236"; talon_transcript "47774"; talon_exon "248428"; ccdsid "CCDS39577.1"; exon_status "KNOWN"; level "2"; protein_id "ENSMUSP00000108982.2"; source "HAVANA"; tag "CCDS";
chr6	HAVANA	exon	97306479	97306598	.	-	.	gene_id "ENSMUSG00000030064.16"; transcript_id "ENSMUST00000032146.13"; gene_type "protein_coding"; gene_status "KNOWN"; gene_name "Frmd4b"; transcript_type "protein_coding"; transcript_status "KNOWN"; transcript_name "Frmd4b-201"; exon_number "16"; exon_id "ENSMUSE00001275253.1"; talon_gene "18236"; talon_transcript "47774"; talon_exon "248430"; ccdsid "CCDS39577.1"; exon_status "KNOWN"; level "2"; protein_id "ENSMUSP00000108982.2"; source "HAVANA"; tag "CCDS";
chr6	HAVANA	exon	97305147	97305375	.	-	.	gene_id "ENSMUSG00000030064.16"; transcript_id "ENSMUST00000032146.13"; gene_type "protein_coding"; gene_status "KNOWN"; gene_name "Frmd4b"; transcript_type "protein_coding"; transcript_status "KNOWN"; transcript_name "Frmd4b-201"; exon_number "17"; exon_id "ENSMUSE00001265029.1"; talon_gene "18236"; talon_transcript "47774"; talon_exon "248432"; ccdsid "CCDS39577.1"; exon_status "KNOWN"; level "2"; protein_id "ENSMUSP00000108982.2"; source "HAVANA"; tag "CCDS";
chr6	HAVANA	exon	97302289	97302345	.	-	.	gene_id "ENSMUSG00000030064.16"; transcript_id "ENSMUST00000032146.13"; gene_type "protein_coding"; gene_status "KNOWN"; gene_name "Frmd4b"; transcript_type "protein_coding"; transcript_status "KNOWN"; transcript_name "Frmd4b-201"; exon_number "18"; exon_id "ENSMUSE00001210092.1"; talon_gene "18236"; talon_transcript "47774"; talon_exon "248434"; ccdsid "CCDS39577.1"; exon_status "KNOWN"; level "2"; protein_id "ENSMUSP00000108982.2"; source "HAVANA"; tag "CCDS";
chr6	HAVANA	exon	97300209	97300356	.	-	.	gene_id "ENSMUSG00000030064.16"; transcript_id "ENSMUST00000032146.13"; gene_type "protein_coding"; gene_status "KNOWN"; gene_name "Frmd4b"; transcript_type "protein_coding"; transcript_status "KNOWN"; transcript_name "Frmd4b-201"; exon_number "19"; exon_id "ENSMUSE00001265797.1"; talon_gene "18236"; talon_transcript "47774"; talon_exon "248436"; ccdsid "CCDS39577.1"; exon_status "KNOWN"; level "2"; protein_id "ENSMUSP00000108982.2"; source "HAVANA"; tag "CCDS";
chr6	HAVANA	exon	97298035	97298154	.	-	.	gene_id "ENSMUSG00000030064.16"; transcript_id "ENSMUST00000032146.13"; gene_type "protein_coding"; gene_status "KNOWN"; gene_name "Frmd4b"; transcript_type "protein_coding"; transcript_status "KNOWN"; transcript_name "Frmd4b-201"; exon_number "20"; exon_id "ENSMUSE00001293025.1"; talon_gene "18236"; talon_transcript "47774"; talon_exon "248438"; ccdsid "CCDS39577.1"; exon_status "KNOWN"; level "2"; protein_id "ENSMUSP00000108982.2"; source "HAVANA"; tag "CCDS";
chr6	HAVANA	exon	97295576	97296387	.	-	.	gene_id "ENSMUSG00000030064.16"; transcript_id "ENSMUST00000032146.13"; gene_type "protein_coding"; gene_status "KNOWN"; gene_name "Frmd4b"; transcript_type "protein_coding"; transcript_status "KNOWN"; transcript_name "Frmd4b-201"; exon_number "21"; exon_id "ENSMUSE00001259551.1"; talon_gene "18236"; talon_transcript "47774"; talon_exon "248440"; ccdsid "CCDS39577.1"; exon_status "KNOWN"; level "2"; protein_id "ENSMUSP00000108982.2"; source "HAVANA"; tag "CCDS";
chr6	HAVANA	exon	97292363	97292495	.	-	.	gene_id "ENSMUSG00000030064.16"; transcript_id "ENSMUST00000032146.13"; gene_type "protein_coding"; gene_status "KNOWN"; gene_name "Frmd4b"; transcript_type "protein_coding"; transcript_status "KNOWN"; transcript_name "Frmd4b-201"; exon_number "22"; exon_id "ENSMUSE00001293630.1"; talon_gene "18236"; talon_transcript "47774"; talon_exon "248442"; ccdsid "CCDS39577.1"; exon_status "KNOWN"; level "2"; protein_id "ENSMUSP00000108982.2"; source "HAVANA"; tag "CCDS";
chr6	HAVANA	exon	97288360	97288480	.	-	.	gene_id "ENSMUSG00000030064.16"; transcript_id "ENSMUST00000032146.13"; gene_type "protein_coding"; gene_status "KNOWN"; gene_name "Frmd4b"; transcript_type "protein_coding"; transcript_status "KNOWN"; transcript_name "Frmd4b-201"; exon_number "23"; exon_id "ENSMUSE00000652737.1"; talon_gene "18236"; talon_transcript "47774"; talon_exon "248454"; ccdsid "CCDS85102.1"; exon_status "KNOWN"; level "2"; protein_id "ENSMUSP00000032146.7"; source "HAVANA"; tag "CCDS";
chr6	HAVANA	transcript	97350933	97617529	.	-	.	gene_id "ENSMUSG00000030064.16"; transcript_id "ENSMUST00000142589.5"; gene_name "Frmd4b"; gene_status "KNOWN"; gene_type "protein_coding"; transcript_type "retained_intron"; transcript_status "KNOWN"; transcript_name "Frmd4b-208"; talon_gene "18236"; talon_transcript "47780"; havana_transcript "OTTMUST00000055782.1"; level "2"; source "HAVANA"; transcript_support_level "1";
chr6	HAVANA	exon	97617190	97617529	.	-	.	gene_id "ENSMUSG00000030064.16"; transcript_id "ENSMUST00000142589.5"; gene_type "protein_coding"; gene_status "KNOWN"; gene_name "Frmd4b"; transcript_type "retained_intron"; transcript_status "KNOWN"; transcript_name "Frmd4b-208"; exon_number "1"; exon_id "ENSMUSE00000731806.1"; talon_gene "18236"; talon_transcript "47780"; talon_exon "248468"; exon_status "KNOWN"; level "2"; source "HAVANA";
chr6	HAVANA	exon	97528730	97528851	.	-	.	gene_id "ENSMUSG00000030064.16"; transcript_id "ENSMUST00000142589.5"; gene_type "protein_coding"; gene_status "KNOWN"; gene_name "Frmd4b"; transcript_type "retained_intron"; transcript_status "KNOWN"; transcript_name "Frmd4b-208"; exon_number "2"; exon_id "ENSMUSE00000695266.1"; talon_gene "18236"; talon_transcript "47780"; talon_exon "248400"; ccdsid "CCDS39577.1"; exon_status "KNOWN"; level "2"; protein_id "ENSMUSP00000108982.2"; source "HAVANA"; tag "CCDS";
chr6	HAVANA	exon	97423459	97423524	.	-	.	gene_id "ENSMUSG00000030064.16"; transcript_id "ENSMUST00000142589.5"; gene_type "protein_coding"; gene_status "KNOWN"; gene_name "Frmd4b"; transcript_type "retained_intron"; transcript_status "KNOWN"; transcript_name "Frmd4b-208"; exon_number "3"; exon_id "ENSMUSE00001340525.1"; talon_gene "18236"; talon_transcript "47780"; talon_exon "248402"; ccdsid "CCDS39577.1"; exon_status "KNOWN"; level "2"; protein_id "ENSMUSP00000108982.2"; source "HAVANA"; tag "CCDS";
chr6	HAVANA	exon	97421562	97421656	.	-	.	gene_id "ENSMUSG00000030064.16"; transcript_id "ENSMUST00000142589.5"; gene_type "protein_coding"; gene_status "KNOWN"; gene_name "Frmd4b"; transcript_type "retained_intron"; transcript_status "KNOWN"; transcript_name "Frmd4b-208"; exon_number "4"; exon_id "ENSMUSE00001270119.1"; talon_gene "18236"; talon_transcript "47780"; talon_exon "248404"; ccdsid "CCDS39577.1"; exon_status "KNOWN"; level "2"; protein_id "ENSMUSP00000108982.2"; source "HAVANA"; tag "CCDS";
chr6	HAVANA	exon	97412488	97412580	.	-	.	gene_id "ENSMUSG00000030064.16"; transcript_id "ENSMUST00000142589.5"; gene_type "protein_coding"; gene_status "KNOWN"; gene_name "Frmd4b"; transcript_type "retained_intron"; transcript_status "KNOWN"; transcript_name "Frmd4b-208"; exon_number "5"; exon_id "ENSMUSE00001311943.1"; talon_gene "18236"; talon_transcript "47780"; talon_exon "248406"; ccdsid "CCDS39577.1"; exon_status "KNOWN"; level "2"; protein_id "ENSMUSP00000108982.2"; source "HAVANA"; tag "CCDS";
chr6	HAVANA	exon	97396193	97396277	.	-	.	gene_id "ENSMUSG00000030064.16"; transcript_id "ENSMUST00000142589.5"; gene_type "protein_coding"; gene_status "KNOWN"; gene_name "Frmd4b"; transcript_type "retained_intron"; transcript_status "KNOWN"; transcript_name "Frmd4b-208"; exon_number "6"; exon_id "ENSMUSE00001272339.1"; talon_gene "18236"; talon_transcript "47780"; talon_exon "248408"; ccdsid "CCDS39577.1"; exon_status "KNOWN"; level "2"; protein_id "ENSMUSP00000108982.2"; source "HAVANA"; tag "CCDS";
chr6	HAVANA	exon	97354005	97354061	.	-	.	gene_id "ENSMUSG00000030064.16"; transcript_id "ENSMUST00000142589.5"; gene_type "protein_coding"; gene_status "KNOWN"; gene_name "Frmd4b"; transcript_type "retained_intron"; transcript_status "KNOWN"; transcript_name "Frmd4b-208"; exon_number "7"; exon_id "ENSMUSE00001272848.1"; talon_gene "18236"; talon_transcript "47780"; talon_exon "248410"; ccdsid "CCDS39577.1"; exon_status "KNOWN"; level "2"; protein_id "ENSMUSP00000108982.2"; source "HAVANA"; tag "CCDS";
chr6	HAVANA	exon	97350933	97353204	.	-	.	gene_id "ENSMUSG00000030064.16"; transcript_id "ENSMUST00000142589.5"; gene_type "protein_coding"; gene_status "KNOWN"; gene_name "Frmd4b"; transcript_type "retained_intron"; transcript_status "KNOWN"; transcript_name "Frmd4b-208"; exon_number "8"; exon_id "ENSMUSE00000742917.1"; talon_gene "18236"; talon_transcript "47780"; talon_exon "248469"; exon_status "KNOWN"; level "2"; source "HAVANA";
chr6	HAVANA	gene	97807052	98018707	.	+	.	gene_id "ENSMUSG00000035158.15"; gene_name "Mitf"; gene_status "KNOWN"; gene_type "protein_coding"; talon_gene "18243"; havana_gene "OTTMUSG00000023284.3"; level "2";
chr6	HAVANA	transcript	97807052	98018593	.	+	.	gene_id "ENSMUSG00000035158.15"; transcript_id "ENSMUST00000203884.2"; gene_name "Mitf"; gene_status "KNOWN"; gene_type "protein_coding"; transcript_type "protein_coding"; transcript_status "KNOWN"; transcript_name "Mitf-207"; talon_gene "18243"; talon_transcript "47789"; havana_transcript "OTTMUST00000141589.1"; level "2"; protein_id "ENSMUSP00000145132.1"; source "HAVANA"; tag "appris_alternative_1"; transcript_support_level "5";
chr6	HAVANA	exon	97807052	97807287	.	+	.	gene_id "ENSMUSG00000035158.15"; transcript_id "ENSMUST00000203884.2"; gene_type "protein_coding"; gene_status "KNOWN"; gene_name "Mitf"; transcript_type "protein_coding"; transcript_status "KNOWN"; transcript_name "Mitf-207"; exon_number "1"; exon_id "ENSMUSE00001366343.1"; talon_gene "18243"; talon_transcript "47789"; talon_exon "248483"; exon_status "KNOWN"; level "2"; protein_id "ENSMUSP00000145132.1"; source "HAVANA"; tag "appris_alternative_1";
chr6	HAVANA	exon	97941053	97941302	.	+	.	gene_id "ENSMUSG00000035158.15"; transcript_id "ENSMUST00000203884.2"; gene_type "protein_coding"; gene_status "KNOWN"; gene_name "Mitf"; transcript_type "protein_coding"; transcript_status "KNOWN"; transcript_name "Mitf-207"; exon_number "2"; exon_id "ENSMUSE00000500103.2"; talon_gene "18243"; talon_transcript "47789"; talon_exon "248485"; ccdsid "CCDS51861.1"; exon_status "KNOWN"; level "2"; protein_id "ENSMUSP00000145132.1"; source "HAVANA"; tag "appris_alternative_1";
chr6	HAVANA	exon	97993127	97993354	.	+	.	gene_id "ENSMUSG00000035158.15"; transcript_id "ENSMUST00000203884.2"; gene_type "protein_coding"; gene_status "KNOWN"; gene_name "Mitf"; transcript_type "protein_coding"; transcript_status "KNOWN"; transcript_name "Mitf-207"; exon_number "3"; exon_id "ENSMUSE00000243672.3"; talon_gene "18243"; talon_transcript "47789"; talon_exon "248487"; ccdsid "CCDS51861.1"; exon_status "KNOWN"; level "2"; protein_id "ENSMUSP00000145132.1"; source "HAVANA"; tag "appris_alternative_1";
chr6	HAVANA	exon	97994381	97994464	.	+	.	gene_id "ENSMUSG00000035158.15"; transcript_id "ENSMUST00000203884.2"; gene_type "protein_coding"; gene_status "KNOWN"; gene_name "Mitf"; transcript_type "protein_coding"; transcript_status "KNOWN"; transcript_name "Mitf-207"; exon_number "4"; exon_id "ENSMUSE00000243667.3"; talon_gene "18243"; talon_transcript "47789"; talon_exon "248489"; ccdsid "CCDS51861.1"; exon_status "KNOWN"; level "2"; protein_id "ENSMUSP00000145132.1"; source "HAVANA"; tag "appris_alternative_1";
chr6	HAVANA	exon	97996374	97996469	.	+	.	gene_id "ENSMUSG00000035158.15"; transcript_id "ENSMUST00000203884.2"; gene_type "protein_coding"; gene_status "KNOWN"; gene_name "Mitf"; transcript_type "protein_coding"; transcript_status "KNOWN"; transcript_name "Mitf-207"; exon_number "5"; exon_id "ENSMUSE00001236810.1"; talon_gene "18243"; talon_transcript "47789"; talon_exon "248491"; ccdsid "CCDS51861.1"; exon_status "KNOWN"; level "2"; protein_id "ENSMUSP00000145132.1"; source "HAVANA"; tag "appris_alternative_1";
chr6	HAVANA	exon	98003887	98004004	.	+	.	gene_id "ENSMUSG00000035158.15"; transcript_id "ENSMUST00000203884.2"; gene_type "protein_coding"; gene_status "KNOWN"; gene_name "Mitf"; transcript_type "protein_coding"; transcript_status "KNOWN"; transcript_name "Mitf-207"; exon_number "6"; exon_id "ENSMUSE00001209521.1"; talon_gene "18243"; talon_transcript "47789"; talon_exon "248493"; ccdsid "CCDS51861.1"; exon_status "KNOWN"; level "2"; protein_id "ENSMUSP00000145132.1"; source "HAVANA"; tag "appris_alternative_1";
chr6	HAVANA	exon	98006141	98006197	.	+	.	gene_id "ENSMUSG00000035158.15"; transcript_id "ENSMUST00000203884.2"; gene_type "protein_coding"; gene_status "KNOWN"; gene_name "Mitf"; transcript_type "protein_coding"; transcript_status "KNOWN"; transcript_name "Mitf-207"; exon_number "7"; exon_id "ENSMUSE00001366179.1"; talon_gene "18243"; talon_transcript "47789"; talon_exon "248495"; exon_status "KNOWN"; level "2"; protein_id "ENSMUSP00000145132.1"; source "HAVANA"; tag "appris_alternative_1";
chr6	HAVANA	exon	98010395	98010470	.	+	.	gene_id "ENSMUSG00000035158.15"; transcript_id "ENSMUST00000203884.2"; gene_type "protein_coding"; gene_status "KNOWN"; gene_name "Mitf"; transcript_type "protein_coding"; transcript_status "KNOWN"; transcript_name "Mitf-207"; exon_number "8"; exon_id "ENSMUSE00001240251.1"; talon_gene "18243"; talon_transcript "47789"; talon_exon "248497"; ccdsid "CCDS51861.1"; exon_status "KNOWN"; level "2"; protein_id "ENSMUSP00000145132.1"; source "HAVANA"; tag "appris_alternative_1";
chr6	HAVANA	exon	98013669	98013816	.	+	.	gene_id "ENSMUSG00000035158.15"; transcript_id "ENSMUST00000203884.2"; gene_type "protein_coding"; gene_status "KNOWN"; gene_name "Mitf"; transcript_type "protein_coding"; transcript_status "KNOWN"; transcript_name "Mitf-207"; exon_number "9"; exon_id "ENSMUSE00001247144.1"; talon_gene "18243"; talon_transcript "47789"; talon_exon "248499"; ccdsid "CCDS51861.1"; exon_status "KNOWN"; level "2"; protein_id "ENSMUSP00000145132.1"; source "HAVANA"; tag "appris_alternative_1";
chr6	HAVANA	exon	98017774	98018593	.	+	.	gene_id "ENSMUSG00000035158.15"; transcript_id "ENSMUST00000203884.2"; gene_type "protein_coding"; gene_status "KNOWN"; gene_name "Mitf"; transcript_type "protein_coding"; transcript_status "KNOWN"; transcript_name "Mitf-207"; exon_number "10"; exon_id "ENSMUSE00001365205.1"; talon_gene "18243"; talon_transcript "47789"; talon_exon "248501"; exon_status "KNOWN"; level "2"; protein_id "ENSMUSP00000145132.1"; source "HAVANA"; tag "appris_alternative_1";
chr6	HAVANA	transcript	97807058	98021349	.	+	.	gene_id "ENSMUSG00000035158.15"; transcript_id "ENSMUST00000043637.13"; gene_name "Mitf"; gene_status "KNOWN"; gene_type "protein_coding"; transcript_type "protein_coding"; transcript_status "KNOWN"; transcript_name "Mitf-202"; talon_gene "18243"; talon_transcript "47791"; ccdsid "CCDS51861.1"; havana_transcript "OTTMUST00000056376.1"; level "2"; protein_id "ENSMUSP00000044938.7"; source "HAVANA"; tag "CCDS"; transcript_support_level "1";
chr6	HAVANA	exon	97807058	97807287	.	+	.	gene_id "ENSMUSG00000035158.15"; transcript_id "ENSMUST00000043637.13"; gene_type "protein_coding"; gene_status "KNOWN"; gene_name "Mitf"; transcript_type "protein_coding"; transcript_status "KNOWN"; transcript_name "Mitf-202"; exon_number "1"; exon_id "ENSMUSE00001287627.1"; talon_gene "18243"; talon_transcript "47791"; talon_exon "248502"; ccdsid "CCDS51861.1"; exon_status "KNOWN"; level "2"; protein_id "ENSMUSP00000044938.7"; source "HAVANA"; tag "CCDS";
chr6	HAVANA	exon	97941053	97941302	.	+	.	gene_id "ENSMUSG00000035158.15"; transcript_id "ENSMUST00000043637.13"; gene_type "protein_coding"; gene_status "KNOWN"; gene_name "Mitf"; transcript_type "protein_coding"; transcript_status "KNOWN"; transcript_name "Mitf-202"; exon_number "2"; exon_id "ENSMUSE00000500103.2"; talon_gene "18243"; talon_transcript "47791"; talon_exon "248485"; ccdsid "CCDS51861.1"; exon_status "KNOWN"; level "2"; protein_id "ENSMUSP00000145132.1"; source "HAVANA"; tag "appris_alternative_1";
chr6	HAVANA	exon	97993127	97993354	.	+	.	gene_id "ENSMUSG00000035158.15"; transcript_id "ENSMUST00000043637.13"; gene_type "protein_coding"; gene_status "KNOWN"; gene_name "Mitf"; transcript_type "protein_coding"; transcript_status "KNOWN"; transcript_name "Mitf-202"; exon_number "3"; exon_id "ENSMUSE00000243672.3"; talon_gene "18243"; talon_transcript "47791"; talon_exon "248487"; ccdsid "CCDS51861.1"; exon_status "KNOWN"; level "2"; protein_id "ENSMUSP00000145132.1"; source "HAVANA"; tag "appris_alternative_1";
chr6	HAVANA	exon	97994381	97994464	.	+	.	gene_id "ENSMUSG00000035158.15"; transcript_id "ENSMUST00000043637.13"; gene_type "protein_coding"; gene_status "KNOWN"; gene_name "Mitf"; transcript_type "protein_coding"; transcript_status "KNOWN"; transcript_name "Mitf-202"; exon_number "4"; exon_id "ENSMUSE00000243667.3"; talon_gene "18243"; talon_transcript "47791"; talon_exon "248489"; ccdsid "CCDS51861.1"; exon_status "KNOWN"; level "2"; protein_id "ENSMUSP00000145132.1"; source "HAVANA"; tag "appris_alternative_1";
chr6	HAVANA	exon	97996374	97996469	.	+	.	gene_id "ENSMUSG00000035158.15"; transcript_id "ENSMUST00000043637.13"; gene_type "protein_coding"; gene_status "KNOWN"; gene_name "Mitf"; transcript_type "protein_coding"; transcript_status "KNOWN"; transcript_name "Mitf-202"; exon_number "5"; exon_id "ENSMUSE00001236810.1"; talon_gene "18243"; talon_transcript "47791"; talon_exon "248491"; ccdsid "CCDS51861.1"; exon_status "KNOWN"; level "2"; protein_id "ENSMUSP00000145132.1"; source "HAVANA"; tag "appris_alternative_1";
chr6	HAVANA	exon	98003887	98004004	.	+	.	gene_id "ENSMUSG00000035158.15"; transcript_id "ENSMUST00000043637.13"; gene_type "protein_coding"; gene_status "KNOWN"; gene_name "Mitf"; transcript_type "protein_coding"; transcript_status "KNOWN"; transcript_name "Mitf-202"; exon_number "6"; exon_id "ENSMUSE00001209521.1"; talon_gene "18243"; talon_transcript "47791"; talon_exon "248493"; ccdsid "CCDS51861.1"; exon_status "KNOWN"; level "2"; protein_id "ENSMUSP00000145132.1"; source "HAVANA"; tag "appris_alternative_1";
chr6	HAVANA	exon	98006123	98006197	.	+	.	gene_id "ENSMUSG00000035158.15"; transcript_id "ENSMUST00000043637.13"; gene_type "protein_coding"; gene_status "KNOWN"; gene_name "Mitf"; transcript_type "protein_coding"; transcript_status "KNOWN"; transcript_name "Mitf-202"; exon_number "7"; exon_id "ENSMUSE00001248920.1"; talon_gene "18243"; talon_transcript "47791"; talon_exon "248506"; ccdsid "CCDS51861.1"; exon_status "KNOWN"; level "2"; protein_id "ENSMUSP00000044938.7"; source "HAVANA"; tag "CCDS";
chr6	HAVANA	exon	98010395	98010470	.	+	.	gene_id "ENSMUSG00000035158.15"; transcript_id "ENSMUST00000043637.13"; gene_type "protein_coding"; gene_status "KNOWN"; gene_name "Mitf"; transcript_type "protein_coding"; transcript_status "KNOWN"; transcript_name "Mitf-202"; exon_number "8"; exon_id "ENSMUSE00001240251.1"; talon_gene "18243"; talon_transcript "47791"; talon_exon "248497"; ccdsid "CCDS51861.1"; exon_status "KNOWN"; level "2"; protein_id "ENSMUSP00000145132.1"; source "HAVANA"; tag "appris_alternative_1";
chr6	HAVANA	exon	98013669	98013816	.	+	.	gene_id "ENSMUSG00000035158.15"; transcript_id "ENSMUST00000043637.13"; gene_type "protein_coding"; gene_status "KNOWN"; gene_name "Mitf"; transcript_type "protein_coding"; transcript_status "KNOWN"; transcript_name "Mitf-202"; exon_number "9"; exon_id "ENSMUSE00001247144.1"; talon_gene "18243"; talon_transcript "47791"; talon_exon "248499"; ccdsid "CCDS51861.1"; exon_status "KNOWN"; level "2"; protein_id "ENSMUSP00000145132.1"; source "HAVANA"; tag "appris_alternative_1";
chr6	HAVANA	exon	98017774	98021349	.	+	.	gene_id "ENSMUSG00000035158.15"; transcript_id "ENSMUST00000043637.13"; gene_type "protein_coding"; gene_status "KNOWN"; gene_name "Mitf"; transcript_type "protein_coding"; transcript_status "KNOWN"; transcript_name "Mitf-202"; exon_number "10"; exon_id "ENSMUSE00000805816.1"; talon_gene "18243"; talon_transcript "47791"; talon_exon "248507"; ccdsid "CCDS51861.1"; exon_status "KNOWN"; level "2"; protein_id "ENSMUSP00000044938.7"; source "HAVANA"; tag "CCDS";
chr6	HAVANA	transcript	97991792	98018707	.	+	.	gene_id "ENSMUSG00000035158.15"; transcript_id "ENSMUST00000043628.12"; gene_name "Mitf"; gene_status "KNOWN"; gene_type "protein_coding"; transcript_type "protein_coding"; transcript_status "KNOWN"; transcript_name "Mitf-201"; talon_gene "18243"; talon_transcript "47794"; ccdsid "CCDS20385.1"; havana_transcript "OTTMUST00000056381.1"; level "2"; protein_id "ENSMUSP00000044459.6"; source "HAVANA"; tag "CCDS"; transcript_support_level "1";
chr6	HAVANA	exon	97991792	97991953	.	+	.	gene_id "ENSMUSG00000035158.15"; transcript_id "ENSMUST00000043628.12"; gene_type "protein_coding"; gene_status "KNOWN"; gene_name "Mitf"; transcript_type "protein_coding"; transcript_status "KNOWN"; transcript_name "Mitf-201"; exon_number "1"; exon_id "ENSMUSE00000652722.2"; talon_gene "18243"; talon_transcript "47794"; talon_exon "248512"; ccdsid "CCDS20385.1"; exon_status "KNOWN"; level "2"; protein_id "ENSMUSP00000044459.6"; source "HAVANA"; tag "CCDS";
chr6	HAVANA	exon	97993127	97993354	.	+	.	gene_id "ENSMUSG00000035158.15"; transcript_id "ENSMUST00000043628.12"; gene_type "protein_coding"; gene_status "KNOWN"; gene_name "Mitf"; transcript_type "protein_coding"; transcript_status "KNOWN"; transcript_name "Mitf-201"; exon_number "2"; exon_id "ENSMUSE00000243672.3"; talon_gene "18243"; talon_transcript "47794"; talon_exon "248487"; ccdsid "CCDS51861.1"; exon_status "KNOWN"; level "2"; protein_id "ENSMUSP00000145132.1"; source "HAVANA"; tag "appris_alternative_1";
chr6	HAVANA	exon	97994381	97994464	.	+	.	gene_id "ENSMUSG00000035158.15"; transcript_id "ENSMUST00000043628.12"; gene_type "protein_coding"; gene_status "KNOWN"; gene_name "Mitf"; transcript_type "protein_coding"; transcript_status "KNOWN"; transcript_name "Mitf-201"; exon_number "3"; exon_id "ENSMUSE00000243667.3"; talon_gene "18243"; talon_transcript "47794"; talon_exon "248489"; ccdsid "CCDS51861.1"; exon_status "KNOWN"; level "2"; protein_id "ENSMUSP00000145132.1"; source "HAVANA"; tag "appris_alternative_1";
chr6	HAVANA	exon	97996374	97996469	.	+	.	gene_id "ENSMUSG00000035158.15"; transcript_id "ENSMUST00000043628.12"; gene_type "protein_coding"; gene_status "KNOWN"; gene_name "Mitf"; transcript_type "protein_coding"; transcript_status "KNOWN"; transcript_name "Mitf-201"; exon_number "4"; exon_id "ENSMUSE00001236810.1"; talon_gene "18243"; talon_transcript "47794"; talon_exon "248491"; ccdsid "CCDS51861.1"; exon_status "KNOWN"; level "2"; protein_id "ENSMUSP00000145132.1"; source "HAVANA"; tag "appris_alternative_1";
chr6	HAVANA	exon	98003887	98004004	.	+	.	gene_id "ENSMUSG00000035158.15"; transcript_id "ENSMUST00000043628.12"; gene_type "protein_coding"; gene_status "KNOWN"; gene_name "Mitf"; transcript_type "protein_coding"; transcript_status "KNOWN"; transcript_name "Mitf-201"; exon_number "5"; exon_id "ENSMUSE00001209521.1"; talon_gene "18243"; talon_transcript "47794"; talon_exon "248493"; ccdsid "CCDS51861.1"; exon_status "KNOWN"; level "2"; protein_id "ENSMUSP00000145132.1"; source "HAVANA"; tag "appris_alternative_1";
chr6	HAVANA	exon	98006123	98006197	.	+	.	gene_id "ENSMUSG00000035158.15"; transcript_id "ENSMUST00000043628.12"; gene_type "protein_coding"; gene_status "KNOWN"; gene_name "Mitf"; transcript_type "protein_coding"; transcript_status "KNOWN"; transcript_name "Mitf-201"; exon_number "6"; exon_id "ENSMUSE00001248920.1"; talon_gene "18243"; talon_transcript "47794"; talon_exon "248506"; ccdsid "CCDS51861.1"; exon_status "KNOWN"; level "2"; protein_id "ENSMUSP00000044938.7"; source "HAVANA"; tag "CCDS";
chr6	HAVANA	exon	98010395	98010470	.	+	.	gene_id "ENSMUSG00000035158.15"; transcript_id "ENSMUST00000043628.12"; gene_type "protein_coding"; gene_status "KNOWN"; gene_name "Mitf"; transcript_type "protein_coding"; transcript_status "KNOWN"; transcript_name "Mitf-201"; exon_number "7"; exon_id "ENSMUSE00001240251.1"; talon_gene "18243"; talon_transcript "47794"; talon_exon "248497"; ccdsid "CCDS51861.1"; exon_status "KNOWN"; level "2"; protein_id "ENSMUSP00000145132.1"; source "HAVANA"; tag "appris_alternative_1";
chr6	HAVANA	exon	98013669	98013816	.	+	.	gene_id "ENSMUSG00000035158.15"; transcript_id "ENSMUST00000043628.12"; gene_type "protein_coding"; gene_status "KNOWN"; gene_name "Mitf"; transcript_type "protein_coding"; transcript_status "KNOWN"; transcript_name "Mitf-201"; exon_number "8"; exon_id "ENSMUSE00001247144.1"; talon_gene "18243"; talon_transcript "47794"; talon_exon "248499"; ccdsid "CCDS51861.1"; exon_status "KNOWN"; level "2"; protein_id "ENSMUSP00000145132.1"; source "HAVANA"; tag "appris_alternative_1";
chr6	HAVANA	exon	98017774	98018707	.	+	.	gene_id "ENSMUSG00000035158.15"; transcript_id "ENSMUST00000043628.12"; gene_type "protein_coding"; gene_status "KNOWN"; gene_name "Mitf"; transcript_type "protein_coding"; transcript_status "KNOWN"; transcript_name "Mitf-201"; exon_number "9"; exon_id "ENSMUSE00000345503.4"; talon_gene "18243"; talon_transcript "47794"; talon_exon "248510"; ccdsid "CCDS51862.1"; exon_status "KNOWN"; level "2"; protein_id "ENSMUSP00000098683.3"; source "HAVANA"; tag "CCDS";
chr6	HAVANA	gene	97890288	97890539	.	-	.	gene_id "ENSMUSG00000083086.1"; gene_name "Gm15531"; gene_status "KNOWN"; gene_type "processed_pseudogene"; talon_gene "18244"; havana_gene "OTTMUSG00000023292.1"; level "1"; tag "pseudo_consens";
chr6	HAVANA	transcript	97890288	97890539	.	-	.	gene_id "ENSMUSG00000083086.1"; transcript_id "ENSMUST00000118062.1"; gene_name "Gm15531"; gene_status "KNOWN"; gene_type "processed_pseudogene"; transcript_type "processed_pseudogene"; transcript_status "KNOWN"; transcript_name "Gm15531-201"; talon_gene "18244"; talon_transcript "47797"; havana_transcript "OTTMUST00000056406.1"; level "1"; ont "PGO:0000004"; source "HAVANA"; tag "basic"; transcript_support_level "NA";
chr6	HAVANA	exon	97890288	97890539	.	-	.	gene_id "ENSMUSG00000083086.1"; transcript_id "ENSMUST00000118062.1"; gene_type "processed_pseudogene"; gene_status "KNOWN"; gene_name "Gm15531"; transcript_type "processed_pseudogene"; transcript_status "KNOWN"; transcript_name "Gm15531-201"; exon_number "1"; exon_id "ENSMUSE00000716880.1"; talon_gene "18244"; talon_transcript "47797"; talon_exon "248522"; exon_status "KNOWN"; level "1"; ont "PGO:0000004"; source "HAVANA"; tag "basic";
chr6	HAVANA	gene	98235708	98342754	.	-	.	gene_id "ENSMUSG00000090667.2"; gene_name "Gm765"; gene_status "KNOWN"; gene_type "protein_coding"; talon_gene "18246"; havana_gene "OTTMUSG00000057616.1"; level "2";
chr6	HAVANA	transcript	98235708	98342754	.	-	.	gene_id "ENSMUSG00000090667.2"; transcript_id "ENSMUST00000164491.2"; gene_name "Gm765"; gene_status "KNOWN"; gene_type "protein_coding"; transcript_type "protein_coding"; transcript_status "KNOWN"; transcript_name "Gm765-201"; talon_gene "18246"; talon_transcript "47799"; ccdsid "CCDS51863.1"; havana_transcript "OTTMUST00000141592.1"; level "2"; protein_id "ENSMUSP00000127120.1"; source "HAVANA"; tag "CCDS"; transcript_support_level "1";
chr6	HAVANA	exon	98342576	98342754	.	-	.	gene_id "ENSMUSG00000090667.2"; transcript_id "ENSMUST00000164491.2"; gene_type "protein_coding"; gene_status "KNOWN"; gene_name "Gm765"; transcript_type "protein_coding"; transcript_status "KNOWN"; transcript_name "Gm765-201"; exon_number "1"; exon_id "ENSMUSE00000902264.1"; talon_gene "18246"; talon_transcript "47799"; talon_exon "248532"; ccdsid "CCDS51863.1"; exon_status "KNOWN"; level "2"; protein_id "ENSMUSP00000127120.1"; source "HAVANA"; tag "CCDS";
chr6	HAVANA	exon	98341915	98342002	.	-	.	gene_id "ENSMUSG00000090667.2"; transcript_id "ENSMUST00000164491.2"; gene_type "protein_coding"; gene_status "KNOWN"; gene_name "Gm765"; transcript_type "protein_coding"; transcript_status "KNOWN"; transcript_name "Gm765-201"; exon_number "2"; exon_id "ENSMUSE00000901986.1"; talon_gene "18246"; talon_transcript "47799"; talon_exon "248534"; ccdsid "CCDS51863.1"; exon_status "KNOWN"; level "2"; protein_id "ENSMUSP00000127120.1"; source "HAVANA"; tag "CCDS";
chr6	HAVANA	exon	98248011	98248232	.	-	.	gene_id "ENSMUSG00000090667.2"; transcript_id "ENSMUST00000164491.2"; gene_type "protein_coding"; gene_status "KNOWN"; gene_name "Gm765"; transcript_type "protein_coding"; transcript_status "KNOWN"; transcript_name "Gm765-201"; exon_number "3"; exon_id "ENSMUSE00000894279.1"; talon_gene "18246"; talon_transcript "47799"; talon_exon "248536"; ccdsid "CCDS51863.1"; exon_status "KNOWN"; level "2"; protein_id "ENSMUSP00000127120.1"; source "HAVANA"; tag "CCDS";
chr6	HAVANA	exon	98235708	98238350	.	-	.	gene_id "ENSMUSG00000090667.2"; transcript_id "ENSMUST00000164491.2"; gene_type "protein_coding"; gene_status "KNOWN"; gene_name "Gm765"; transcript_type "protein_coding"; transcript_status "KNOWN"; transcript_name "Gm765-201"; exon_number "4"; exon_id "ENSMUSE00000880915.2"; talon_gene "18246"; talon_transcript "47799"; talon_exon "248538"; ccdsid "CCDS51863.1"; exon_status "KNOWN"; level "2"; protein_id "ENSMUSP00000127120.1"; source "HAVANA"; tag "CCDS";
chr6	HAVANA	gene	98929466	98935545	.	-	.	gene_id "ENSMUSG00000030067.17"; gene_name "Foxp1"; gene_status "KNOWN"; gene_type "protein_coding"; talon_gene "18251"; havana_gene "OTTMUSG00000022717.21"; level "1"; tag "overlapping_locus";
chr6	HAVANA	transcript	98929466	99028258	.	-	.	gene_id "ENSMUSG00000030067.17"; transcript_id "ENSMUST00000177437.7"; gene_name "Foxp1"; gene_status "KNOWN"; gene_type "protein_coding"; transcript_type "protein_coding"; transcript_status "KNOWN"; transcript_name "Foxp1-230"; talon_gene "18251"; talon_transcript "47811"; ccdsid "CCDS57441.1"; havana_transcript "OTTMUST00000111114.2"; level "2"; protein_id "ENSMUSP00000135809.1"; source "HAVANA"; tag "CCDS"; transcript_support_level "1";
chr6	HAVANA	exon	99028164	99028258	.	-	.	gene_id "ENSMUSG00000030067.17"; transcript_id "ENSMUST00000177437.7"; gene_type "protein_coding"; gene_status "KNOWN"; gene_name "Foxp1"; transcript_type "protein_coding"; transcript_status "KNOWN"; transcript_name "Foxp1-230"; exon_number "1"; exon_id "ENSMUSE00000948399.1"; talon_gene "18251"; talon_transcript "47811"; talon_exon "248613"; ccdsid "CCDS57441.1"; exon_status "KNOWN"; level "2"; protein_id "ENSMUSP00000135809.1"; source "HAVANA"; tag "CCDS";
chr6	ENSEMBL	exon	99016528	99016665	.	-	.	gene_id "ENSMUSG00000030067.17"; transcript_id "ENSMUST00000177437.7"; gene_type "protein_coding"; gene_status "KNOWN"; gene_name "Foxp1"; transcript_type "protein_coding"; transcript_status "KNOWN"; transcript_name "Foxp1-230"; exon_number "2"; exon_id "ENSMUSE00001275631.1"; talon_gene "18251"; talon_transcript "47811"; talon_exon "248569"; ccdsid "CCDS39578.1"; exon_status "KNOWN"; level "3"; protein_id "ENSMUSP00000108948.2"; source "ENSEMBL"; tag "CCDS";
chr6	ENSEMBL	exon	99015424	99015510	.	-	.	gene_id "ENSMUSG00000030067.17"; transcript_id "ENSMUST00000177437.7"; gene_type "protein_coding"; gene_status "KNOWN"; gene_name "Foxp1"; transcript_type "protein_coding"; transcript_status "KNOWN"; transcript_name "Foxp1-230"; exon_number "3"; exon_id "ENSMUSE00001008556.1"; talon_gene "18251"; talon_transcript "47811"; talon_exon "248571"; ccdsid "CCDS39578.1"; exon_status "KNOWN"; level "3"; protein_id "ENSMUSP00000108948.2"; source "ENSEMBL"; tag "CCDS";
chr6	HAVANA	exon	99009904	99010057	.	-	.	gene_id "ENSMUSG00000030067.17"; transcript_id "ENSMUST00000177437.7"; gene_type "protein_coding"; gene_status "KNOWN"; gene_name "Foxp1"; transcript_type "protein_coding"; transcript_status "KNOWN"; transcript_name "Foxp1-230"; exon_number "4"; exon_id "ENSMUSE00000695184.1"; talon_gene "18251"; talon_transcript "47811"; talon_exon "248609"; ccdsid "CCDS85105.1"; exon_status "KNOWN"; level "2"; protein_id "ENSMUSP00000135181.1"; source "HAVANA"; tag "CCDS";
chr6	ENSEMBL	exon	99003200	99003404	.	-	.	gene_id "ENSMUSG00000030067.17"; transcript_id "ENSMUST00000177437.7"; gene_type "protein_coding"; gene_status "KNOWN"; gene_name "Foxp1"; transcript_type "protein_coding"; transcript_status "KNOWN"; transcript_name "Foxp1-230"; exon_number "5"; exon_id "ENSMUSE00001371478.1"; talon_gene "18251"; talon_transcript "47811"; talon_exon "248575"; ccdsid "CCDS39578.1"; exon_status "KNOWN"; level "3"; protein_id "ENSMUSP00000108948.2"; source "ENSEMBL"; tag "CCDS";
chr6	ENSEMBL	exon	98978133	98978237	.	-	.	gene_id "ENSMUSG00000030067.17"; transcript_id "ENSMUST00000177437.7"; gene_type "protein_coding"; gene_status "KNOWN"; gene_name "Foxp1"; transcript_type "protein_coding"; transcript_status "KNOWN"; transcript_name "Foxp1-230"; exon_number "6"; exon_id "ENSMUSE00001290295.1"; talon_gene "18251"; talon_transcript "47811"; talon_exon "248577"; ccdsid "CCDS39578.1"; exon_status "KNOWN"; level "3"; protein_id "ENSMUSP00000108948.2"; source "ENSEMBL"; tag "CCDS";
chr6	ENSEMBL	exon	98966027	98966114	.	-	.	gene_id "ENSMUSG00000030067.17"; transcript_id "ENSMUST00000177437.7"; gene_type "protein_coding"; gene_status "KNOWN"; gene_name "Foxp1"; transcript_type "protein_coding"; transcript_status "KNOWN"; transcript_name "Foxp1-230"; exon_number "7"; exon_id "ENSMUSE00001256799.1"; talon_gene "18251"; talon_transcript "47811"; talon_exon "248579"; ccdsid "CCDS39578.1"; exon_status "KNOWN"; level "3"; protein_id "ENSMUSP00000108948.2"; source "ENSEMBL"; tag "CCDS";
chr6	ENSEMBL	exon	98954321	98954404	.	-	.	gene_id "ENSMUSG00000030067.17"; transcript_id "ENSMUST00000177437.7"; gene_type "protein_coding"; gene_status "KNOWN"; gene_name "Foxp1"; transcript_type "protein_coding"; transcript_status "KNOWN"; transcript_name "Foxp1-230"; exon_number "8"; exon_id "ENSMUSE00000476558.1"; talon_gene "18251"; talon_transcript "47811"; talon_exon "248581"; ccdsid "CCDS39578.1"; exon_status "KNOWN"; level "3"; protein_id "ENSMUSP00000108948.2"; source "ENSEMBL"; tag "CCDS";
chr6	ENSEMBL	exon	98945534	98945735	.	-	.	gene_id "ENSMUSG00000030067.17"; transcript_id "ENSMUST00000177437.7"; gene_type "protein_coding"; gene_status "KNOWN"; gene_name "Foxp1"; transcript_type "protein_coding"; transcript_status "KNOWN"; transcript_name "Foxp1-230"; exon_number "9"; exon_id "ENSMUSE00001372358.1"; talon_gene "18251"; talon_transcript "47811"; talon_exon "248583"; ccdsid "CCDS39578.1"; exon_status "KNOWN"; level "3"; protein_id "ENSMUSP00000108948.2"; source "ENSEMBL"; tag "CCDS";
chr6	ENSEMBL	exon	98945347	98945426	.	-	.	gene_id "ENSMUSG00000030067.17"; transcript_id "ENSMUST00000177437.7"; gene_type "protein_coding"; gene_status "KNOWN"; gene_name "Foxp1"; transcript_type "protein_coding"; transcript_status "KNOWN"; transcript_name "Foxp1-230"; exon_number "10"; exon_id "ENSMUSE00000499236.1"; talon_gene "18251"; talon_transcript "47811"; talon_exon "248585"; ccdsid "CCDS39578.1"; exon_status "KNOWN"; level "3"; protein_id "ENSMUSP00000108948.2"; source "ENSEMBL"; tag "CCDS";
chr6	ENSEMBL	exon	98944619	98944720	.	-	.	gene_id "ENSMUSG00000030067.17"; transcript_id "ENSMUST00000177437.7"; gene_type "protein_coding"; gene_status "KNOWN"; gene_name "Foxp1"; transcript_type "protein_coding"; transcript_status "KNOWN"; transcript_name "Foxp1-230"; exon_number "11"; exon_id "ENSMUSE00001069281.1"; talon_gene "18251"; talon_transcript "47811"; talon_exon "248587"; ccdsid "CCDS39578.1"; exon_status "KNOWN"; level "3"; protein_id "ENSMUSP00000108948.2"; source "ENSEMBL"; tag "CCDS";
chr6	ENSEMBL	exon	98941536	98941657	.	-	.	gene_id "ENSMUSG00000030067.17"; transcript_id "ENSMUST00000177437.7"; gene_type "protein_coding"; gene_status "KNOWN"; gene_name "Foxp1"; transcript_type "protein_coding"; transcript_status "KNOWN"; transcript_name "Foxp1-230"; exon_number "12"; exon_id "ENSMUSE00000989369.1"; talon_gene "18251"; talon_transcript "47811"; talon_exon "248589"; ccdsid "CCDS39578.1"; exon_status "KNOWN"; level "3"; protein_id "ENSMUSP00000108948.2"; source "ENSEMBL"; tag "CCDS";
chr6	ENSEMBL	exon	98939719	98939788	.	-	.	gene_id "ENSMUSG00000030067.17"; transcript_id "ENSMUST00000177437.7"; gene_type "protein_coding"; gene_status "KNOWN"; gene_name "Foxp1"; transcript_type "protein_coding"; transcript_status "KNOWN"; transcript_name "Foxp1-230"; exon_number "13"; exon_id "ENSMUSE00001267618.1"; talon_gene "18251"; talon_transcript "47811"; talon_exon "248591"; ccdsid "CCDS39578.1"; exon_status "KNOWN"; level "3"; protein_id "ENSMUSP00000108948.2"; source "ENSEMBL"; tag "CCDS";
chr6	ENSEMBL	exon	98935274	98935440	.	-	.	gene_id "ENSMUSG00000030067.17"; transcript_id "ENSMUST00000177437.7"; gene_type "protein_coding"; gene_status "KNOWN"; gene_name "Foxp1"; transcript_type "protein_coding"; transcript_status "KNOWN"; transcript_name "Foxp1-230"; exon_number "14"; exon_id "ENSMUSE00001253050.1"; talon_gene "18251"; talon_transcript "47811"; talon_exon "248593"; ccdsid "CCDS39578.1"; exon_status "KNOWN"; level "3"; protein_id "ENSMUSP00000108948.2"; source "ENSEMBL"; tag "CCDS";
chr6	HAVANA	exon	98929466	98930234	.	-	.	gene_id "ENSMUSG00000030067.17"; transcript_id "ENSMUST00000177437.7"; gene_type "protein_coding"; gene_status "KNOWN"; gene_name "Foxp1"; transcript_type "protein_coding"; transcript_status "KNOWN"; transcript_name "Foxp1-230"; exon_number "15"; exon_id "ENSMUSE00000874418.1"; talon_gene "18251"; talon_transcript "47811"; talon_exon "248615"; ccdsid "CCDS57441.1"; exon_status "KNOWN"; level "2"; protein_id "ENSMUSP00000135809.1"; source "HAVANA"; tag "CCDS";
chr6	HAVANA	transcript	98930090	99028259	.	-	.	gene_id "ENSMUSG00000030067.17"; transcript_id "ENSMUST00000177229.7"; gene_name "Foxp1"; gene_status "KNOWN"; gene_type "protein_coding"; transcript_type "protein_coding"; transcript_status "KNOWN"; transcript_name "Foxp1-225"; talon_gene "18251"; talon_transcript "47812"; havana_transcript "OTTMUST00000111124.2"; level "2"; protein_id "ENSMUSP00000134817.1"; source "HAVANA"; tag "appris_alternative_2"; transcript_support_level "5";
chr6	HAVANA	exon	99028164	99028259	.	-	.	gene_id "ENSMUSG00000030067.17"; transcript_id "ENSMUST00000177229.7"; gene_type "protein_coding"; gene_status "KNOWN"; gene_name "Foxp1"; transcript_type "protein_coding"; transcript_status "KNOWN"; transcript_name "Foxp1-225"; exon_number "1"; exon_id "ENSMUSE00000957008.1"; talon_gene "18251"; talon_transcript "47812"; talon_exon "248616"; exon_status "KNOWN"; level "2"; protein_id "ENSMUSP00000134817.1"; source "HAVANA"; tag "appris_alternative_2";
chr6	ENSEMBL	exon	99016528	99016665	.	-	.	gene_id "ENSMUSG00000030067.17"; transcript_id "ENSMUST00000177229.7"; gene_type "protein_coding"; gene_status "KNOWN"; gene_name "Foxp1"; transcript_type "protein_coding"; transcript_status "KNOWN"; transcript_name "Foxp1-225"; exon_number "2"; exon_id "ENSMUSE00001275631.1"; talon_gene "18251"; talon_transcript "47812"; talon_exon "248569"; ccdsid "CCDS39578.1"; exon_status "KNOWN"; level "3"; protein_id "ENSMUSP00000108948.2"; source "ENSEMBL"; tag "CCDS";
chr6	HAVANA	exon	99015424	99015513	.	-	.	gene_id "ENSMUSG00000030067.17"; transcript_id "ENSMUST00000177229.7"; gene_type "protein_coding"; gene_status "KNOWN"; gene_name "Foxp1"; transcript_type "protein_coding"; transcript_status "KNOWN"; transcript_name "Foxp1-225"; exon_number "3"; exon_id "ENSMUSE00000695173.1"; talon_gene "18251"; talon_transcript "47812"; talon_exon "248618"; exon_status "KNOWN"; level "2"; protein_id "ENSMUSP00000134817.1"; source "HAVANA"; tag "appris_alternative_2";
chr6	HAVANA	exon	99009904	99010057	.	-	.	gene_id "ENSMUSG00000030067.17"; transcript_id "ENSMUST00000177229.7"; gene_type "protein_coding"; gene_status "KNOWN"; gene_name "Foxp1"; transcript_type "protein_coding"; transcript_status "KNOWN"; transcript_name "Foxp1-225"; exon_number "4"; exon_id "ENSMUSE00000695184.1"; talon_gene "18251"; talon_transcript "47812"; talon_exon "248609"; ccdsid "CCDS85105.1"; exon_status "KNOWN"; level "2"; protein_id "ENSMUSP00000135181.1"; source "HAVANA"; tag "CCDS";
chr6	ENSEMBL	exon	99003200	99003404	.	-	.	gene_id "ENSMUSG00000030067.17"; transcript_id "ENSMUST00000177229.7"; gene_type "protein_coding"; gene_status "KNOWN"; gene_name "Foxp1"; transcript_type "protein_coding"; transcript_status "KNOWN"; transcript_name "Foxp1-225"; exon_number "5"; exon_id "ENSMUSE00001371478.1"; talon_gene "18251"; talon_transcript "47812"; talon_exon "248575"; ccdsid "CCDS39578.1"; exon_status "KNOWN"; level "3"; protein_id "ENSMUSP00000108948.2"; source "ENSEMBL"; tag "CCDS";
chr6	ENSEMBL	exon	98978133	98978237	.	-	.	gene_id "ENSMUSG00000030067.17"; transcript_id "ENSMUST00000177229.7"; gene_type "protein_coding"; gene_status "KNOWN"; gene_name "Foxp1"; transcript_type "protein_coding"; transcript_status "KNOWN"; transcript_name "Foxp1-225"; exon_number "6"; exon_id "ENSMUSE00001290295.1"; talon_gene "18251"; talon_transcript "47812"; talon_exon "248577"; ccdsid "CCDS39578.1"; exon_status "KNOWN"; level "3"; protein_id "ENSMUSP00000108948.2"; source "ENSEMBL"; tag "CCDS";
chr6	ENSEMBL	exon	98966027	98966114	.	-	.	gene_id "ENSMUSG00000030067.17"; transcript_id "ENSMUST00000177229.7"; gene_type "protein_coding"; gene_status "KNOWN"; gene_name "Foxp1"; transcript_type "protein_coding"; transcript_status "KNOWN"; transcript_name "Foxp1-225"; exon_number "7"; exon_id "ENSMUSE00001256799.1"; talon_gene "18251"; talon_transcript "47812"; talon_exon "248579"; ccdsid "CCDS39578.1"; exon_status "KNOWN"; level "3"; protein_id "ENSMUSP00000108948.2"; source "ENSEMBL"; tag "CCDS";
chr6	ENSEMBL	exon	98954321	98954404	.	-	.	gene_id "ENSMUSG00000030067.17"; transcript_id "ENSMUST00000177229.7"; gene_type "protein_coding"; gene_status "KNOWN"; gene_name "Foxp1"; transcript_type "protein_coding"; transcript_status "KNOWN"; transcript_name "Foxp1-225"; exon_number "8"; exon_id "ENSMUSE00000476558.1"; talon_gene "18251"; talon_transcript "47812"; talon_exon "248581"; ccdsid "CCDS39578.1"; exon_status "KNOWN"; level "3"; protein_id "ENSMUSP00000108948.2"; source "ENSEMBL"; tag "CCDS";
chr6	ENSEMBL	exon	98945534	98945735	.	-	.	gene_id "ENSMUSG00000030067.17"; transcript_id "ENSMUST00000177229.7"; gene_type "protein_coding"; gene_status "KNOWN"; gene_name "Foxp1"; transcript_type "protein_coding"; transcript_status "KNOWN"; transcript_name "Foxp1-225"; exon_number "9"; exon_id "ENSMUSE00001372358.1"; talon_gene "18251"; talon_transcript "47812"; talon_exon "248583"; ccdsid "CCDS39578.1"; exon_status "KNOWN"; level "3"; protein_id "ENSMUSP00000108948.2"; source "ENSEMBL"; tag "CCDS";
chr6	ENSEMBL	exon	98945347	98945426	.	-	.	gene_id "ENSMUSG00000030067.17"; transcript_id "ENSMUST00000177229.7"; gene_type "protein_coding"; gene_status "KNOWN"; gene_name "Foxp1"; transcript_type "protein_coding"; transcript_status "KNOWN"; transcript_name "Foxp1-225"; exon_number "10"; exon_id "ENSMUSE00000499236.1"; talon_gene "18251"; talon_transcript "47812"; talon_exon "248585"; ccdsid "CCDS39578.1"; exon_status "KNOWN"; level "3"; protein_id "ENSMUSP00000108948.2"; source "ENSEMBL"; tag "CCDS";
chr6	ENSEMBL	exon	98944619	98944720	.	-	.	gene_id "ENSMUSG00000030067.17"; transcript_id "ENSMUST00000177229.7"; gene_type "protein_coding"; gene_status "KNOWN"; gene_name "Foxp1"; transcript_type "protein_coding"; transcript_status "KNOWN"; transcript_name "Foxp1-225"; exon_number "11"; exon_id "ENSMUSE00001069281.1"; talon_gene "18251"; talon_transcript "47812"; talon_exon "248587"; ccdsid "CCDS39578.1"; exon_status "KNOWN"; level "3"; protein_id "ENSMUSP00000108948.2"; source "ENSEMBL"; tag "CCDS";
chr6	ENSEMBL	exon	98941536	98941657	.	-	.	gene_id "ENSMUSG00000030067.17"; transcript_id "ENSMUST00000177229.7"; gene_type "protein_coding"; gene_status "KNOWN"; gene_name "Foxp1"; transcript_type "protein_coding"; transcript_status "KNOWN"; transcript_name "Foxp1-225"; exon_number "12"; exon_id "ENSMUSE00000989369.1"; talon_gene "18251"; talon_transcript "47812"; talon_exon "248589"; ccdsid "CCDS39578.1"; exon_status "KNOWN"; level "3"; protein_id "ENSMUSP00000108948.2"; source "ENSEMBL"; tag "CCDS";
chr6	ENSEMBL	exon	98939719	98939788	.	-	.	gene_id "ENSMUSG00000030067.17"; transcript_id "ENSMUST00000177229.7"; gene_type "protein_coding"; gene_status "KNOWN"; gene_name "Foxp1"; transcript_type "protein_coding"; transcript_status "KNOWN"; transcript_name "Foxp1-225"; exon_number "13"; exon_id "ENSMUSE00001267618.1"; talon_gene "18251"; talon_transcript "47812"; talon_exon "248591"; ccdsid "CCDS39578.1"; exon_status "KNOWN"; level "3"; protein_id "ENSMUSP00000108948.2"; source "ENSEMBL"; tag "CCDS";
chr6	ENSEMBL	exon	98935274	98935440	.	-	.	gene_id "ENSMUSG00000030067.17"; transcript_id "ENSMUST00000177229.7"; gene_type "protein_coding"; gene_status "KNOWN"; gene_name "Foxp1"; transcript_type "protein_coding"; transcript_status "KNOWN"; transcript_name "Foxp1-225"; exon_number "14"; exon_id "ENSMUSE00001253050.1"; talon_gene "18251"; talon_transcript "47812"; talon_exon "248593"; ccdsid "CCDS39578.1"; exon_status "KNOWN"; level "3"; protein_id "ENSMUSP00000108948.2"; source "ENSEMBL"; tag "CCDS";
chr6	HAVANA	exon	98930090	98930234	.	-	.	gene_id "ENSMUSG00000030067.17"; transcript_id "ENSMUST00000177229.7"; gene_type "protein_coding"; gene_status "KNOWN"; gene_name "Foxp1"; transcript_type "protein_coding"; transcript_status "KNOWN"; transcript_name "Foxp1-225"; exon_number "15"; exon_id "ENSMUSE00001215773.1"; talon_gene "18251"; talon_transcript "47812"; talon_exon "248619"; ccdsid "CCDS39578.1"; exon_status "KNOWN"; level "2"; protein_id "ENSMUSP00000134817.1"; source "HAVANA"; tag "appris_alternative_2";
chr6	HAVANA	transcript	98930090	99163018	.	-	.	gene_id "ENSMUSG00000030067.17"; transcript_id "ENSMUST00000113328.8"; gene_name "Foxp1"; gene_status "KNOWN"; gene_type "protein_coding"; transcript_type "protein_coding"; transcript_status "KNOWN"; transcript_name "Foxp1-207"; talon_gene "18251"; talon_transcript "47814"; havana_transcript "OTTMUST00000054485.1"; level "2"; protein_id "ENSMUSP00000108954.2"; source "HAVANA"; tag "basic"; transcript_support_level "1";
chr6	HAVANA	exon	99162839	99163018	.	-	.	gene_id "ENSMUSG00000030067.17"; transcript_id "ENSMUST00000113328.8"; gene_type "protein_coding"; gene_status "KNOWN"; gene_name "Foxp1"; transcript_type "protein_coding"; transcript_status "KNOWN"; transcript_name "Foxp1-207"; exon_number "1"; exon_id "ENSMUSE00001048573.1"; talon_gene "18251"; talon_transcript "47814"; talon_exon "248620"; ccdsid "CCDS39578.1"; exon_status "KNOWN"; level "2"; protein_id "ENSMUSP00000073953.5"; source "HAVANA"; tag "CCDS";
chr6	HAVANA	exon	99075854	99076045	.	-	.	gene_id "ENSMUSG00000030067.17"; transcript_id "ENSMUST00000113328.8"; gene_type "protein_coding"; gene_status "KNOWN"; gene_name "Foxp1"; transcript_type "protein_coding"; transcript_status "KNOWN"; transcript_name "Foxp1-207"; exon_number "2"; exon_id "ENSMUSE00001306403.1"; talon_gene "18251"; talon_transcript "47814"; talon_exon "248601"; ccdsid "CCDS85105.1"; exon_status "KNOWN"; level "2"; protein_id "ENSMUSP00000135181.1"; source "HAVANA"; tag "CCDS";
chr6	ENSEMBL	exon	99016528	99016665	.	-	.	gene_id "ENSMUSG00000030067.17"; transcript_id "ENSMUST00000113328.8"; gene_type "protein_coding"; gene_status "KNOWN"; gene_name "Foxp1"; transcript_type "protein_coding"; transcript_status "KNOWN"; transcript_name "Foxp1-207"; exon_number "3"; exon_id "ENSMUSE00001275631.1"; talon_gene "18251"; talon_transcript "47814"; talon_exon "248569"; ccdsid "CCDS39578.1"; exon_status "KNOWN"; level "3"; protein_id "ENSMUSP00000108948.2"; source "ENSEMBL"; tag "CCDS";
chr6	ENSEMBL	exon	99015424	99015510	.	-	.	gene_id "ENSMUSG00000030067.17"; transcript_id "ENSMUST00000113328.8"; gene_type "protein_coding"; gene_status "KNOWN"; gene_name "Foxp1"; transcript_type "protein_coding"; transcript_status "KNOWN"; transcript_name "Foxp1-207"; exon_number "4"; exon_id "ENSMUSE00001008556.1"; talon_gene "18251"; talon_transcript "47814"; talon_exon "248571"; ccdsid "CCDS39578.1"; exon_status "KNOWN"; level "3"; protein_id "ENSMUSP00000108948.2"; source "ENSEMBL"; tag "CCDS";
chr6	HAVANA	exon	99009904	99010057	.	-	.	gene_id "ENSMUSG00000030067.17"; transcript_id "ENSMUST00000113328.8"; gene_type "protein_coding"; gene_status "KNOWN"; gene_name "Foxp1"; transcript_type "protein_coding"; transcript_status "KNOWN"; transcript_name "Foxp1-207"; exon_number "5"; exon_id "ENSMUSE00000695184.1"; talon_gene "18251"; talon_transcript "47814"; talon_exon "248609"; ccdsid "CCDS85105.1"; exon_status "KNOWN"; level "2"; protein_id "ENSMUSP00000135181.1"; source "HAVANA"; tag "CCDS";
chr6	ENSEMBL	exon	99003200	99003404	.	-	.	gene_id "ENSMUSG00000030067.17"; transcript_id "ENSMUST00000113328.8"; gene_type "protein_coding"; gene_status "KNOWN"; gene_name "Foxp1"; transcript_type "protein_coding"; transcript_status "KNOWN"; transcript_name "Foxp1-207"; exon_number "6"; exon_id "ENSMUSE00001371478.1"; talon_gene "18251"; talon_transcript "47814"; talon_exon "248575"; ccdsid "CCDS39578.1"; exon_status "KNOWN"; level "3"; protein_id "ENSMUSP00000108948.2"; source "ENSEMBL"; tag "CCDS";
chr6	ENSEMBL	exon	98978133	98978237	.	-	.	gene_id "ENSMUSG00000030067.17"; transcript_id "ENSMUST00000113328.8"; gene_type "protein_coding"; gene_status "KNOWN"; gene_name "Foxp1"; transcript_type "protein_coding"; transcript_status "KNOWN"; transcript_name "Foxp1-207"; exon_number "7"; exon_id "ENSMUSE00001290295.1"; talon_gene "18251"; talon_transcript "47814"; talon_exon "248577"; ccdsid "CCDS39578.1"; exon_status "KNOWN"; level "3"; protein_id "ENSMUSP00000108948.2"; source "ENSEMBL"; tag "CCDS";
chr6	ENSEMBL	exon	98966027	98966114	.	-	.	gene_id "ENSMUSG00000030067.17"; transcript_id "ENSMUST00000113328.8"; gene_type "protein_coding"; gene_status "KNOWN"; gene_name "Foxp1"; transcript_type "protein_coding"; transcript_status "KNOWN"; transcript_name "Foxp1-207"; exon_number "8"; exon_id "ENSMUSE00001256799.1"; talon_gene "18251"; talon_transcript "47814"; talon_exon "248579"; ccdsid "CCDS39578.1"; exon_status "KNOWN"; level "3"; protein_id "ENSMUSP00000108948.2"; source "ENSEMBL"; tag "CCDS";
chr6	ENSEMBL	exon	98954321	98954404	.	-	.	gene_id "ENSMUSG00000030067.17"; transcript_id "ENSMUST00000113328.8"; gene_type "protein_coding"; gene_status "KNOWN"; gene_name "Foxp1"; transcript_type "protein_coding"; transcript_status "KNOWN"; transcript_name "Foxp1-207"; exon_number "9"; exon_id "ENSMUSE00000476558.1"; talon_gene "18251"; talon_transcript "47814"; talon_exon "248581"; ccdsid "CCDS39578.1"; exon_status "KNOWN"; level "3"; protein_id "ENSMUSP00000108948.2"; source "ENSEMBL"; tag "CCDS";
chr6	ENSEMBL	exon	98945534	98945735	.	-	.	gene_id "ENSMUSG00000030067.17"; transcript_id "ENSMUST00000113328.8"; gene_type "protein_coding"; gene_status "KNOWN"; gene_name "Foxp1"; transcript_type "protein_coding"; transcript_status "KNOWN"; transcript_name "Foxp1-207"; exon_number "10"; exon_id "ENSMUSE00001372358.1"; talon_gene "18251"; talon_transcript "47814"; talon_exon "248583"; ccdsid "CCDS39578.1"; exon_status "KNOWN"; level "3"; protein_id "ENSMUSP00000108948.2"; source "ENSEMBL"; tag "CCDS";
chr6	ENSEMBL	exon	98945347	98945426	.	-	.	gene_id "ENSMUSG00000030067.17"; transcript_id "ENSMUST00000113328.8"; gene_type "protein_coding"; gene_status "KNOWN"; gene_name "Foxp1"; transcript_type "protein_coding"; transcript_status "KNOWN"; transcript_name "Foxp1-207"; exon_number "11"; exon_id "ENSMUSE00000499236.1"; talon_gene "18251"; talon_transcript "47814"; talon_exon "248585"; ccdsid "CCDS39578.1"; exon_status "KNOWN"; level "3"; protein_id "ENSMUSP00000108948.2"; source "ENSEMBL"; tag "CCDS";
chr6	ENSEMBL	exon	98944619	98944720	.	-	.	gene_id "ENSMUSG00000030067.17"; transcript_id "ENSMUST00000113328.8"; gene_type "protein_coding"; gene_status "KNOWN"; gene_name "Foxp1"; transcript_type "protein_coding"; transcript_status "KNOWN"; transcript_name "Foxp1-207"; exon_number "12"; exon_id "ENSMUSE00001069281.1"; talon_gene "18251"; talon_transcript "47814"; talon_exon "248587"; ccdsid "CCDS39578.1"; exon_status "KNOWN"; level "3"; protein_id "ENSMUSP00000108948.2"; source "ENSEMBL"; tag "CCDS";
chr6	ENSEMBL	exon	98941536	98941657	.	-	.	gene_id "ENSMUSG00000030067.17"; transcript_id "ENSMUST00000113328.8"; gene_type "protein_coding"; gene_status "KNOWN"; gene_name "Foxp1"; transcript_type "protein_coding"; transcript_status "KNOWN"; transcript_name "Foxp1-207"; exon_number "13"; exon_id "ENSMUSE00000989369.1"; talon_gene "18251"; talon_transcript "47814"; talon_exon "248589"; ccdsid "CCDS39578.1"; exon_status "KNOWN"; level "3"; protein_id "ENSMUSP00000108948.2"; source "ENSEMBL"; tag "CCDS";
chr6	ENSEMBL	exon	98939719	98939788	.	-	.	gene_id "ENSMUSG00000030067.17"; transcript_id "ENSMUST00000113328.8"; gene_type "protein_coding"; gene_status "KNOWN"; gene_name "Foxp1"; transcript_type "protein_coding"; transcript_status "KNOWN"; transcript_name "Foxp1-207"; exon_number "14"; exon_id "ENSMUSE00001267618.1"; talon_gene "18251"; talon_transcript "47814"; talon_exon "248591"; ccdsid "CCDS39578.1"; exon_status "KNOWN"; level "3"; protein_id "ENSMUSP00000108948.2"; source "ENSEMBL"; tag "CCDS";
chr6	ENSEMBL	exon	98935274	98935440	.	-	.	gene_id "ENSMUSG00000030067.17"; transcript_id "ENSMUST00000113328.8"; gene_type "protein_coding"; gene_status "KNOWN"; gene_name "Foxp1"; transcript_type "protein_coding"; transcript_status "KNOWN"; transcript_name "Foxp1-207"; exon_number "15"; exon_id "ENSMUSE00001253050.1"; talon_gene "18251"; talon_transcript "47814"; talon_exon "248593"; ccdsid "CCDS39578.1"; exon_status "KNOWN"; level "3"; protein_id "ENSMUSP00000108948.2"; source "ENSEMBL"; tag "CCDS";
chr6	HAVANA	exon	98930090	98930234	.	-	.	gene_id "ENSMUSG00000030067.17"; transcript_id "ENSMUST00000113328.8"; gene_type "protein_coding"; gene_status "KNOWN"; gene_name "Foxp1"; transcript_type "protein_coding"; transcript_status "KNOWN"; transcript_name "Foxp1-207"; exon_number "16"; exon_id "ENSMUSE00001215773.1"; talon_gene "18251"; talon_transcript "47814"; talon_exon "248619"; ccdsid "CCDS39578.1"; exon_status "KNOWN"; level "2"; protein_id "ENSMUSP00000134817.1"; source "HAVANA"; tag "appris_alternative_2";
chr6	HAVANA	transcript	98930090	99163018	.	-	.	gene_id "ENSMUSG00000030067.17"; transcript_id "ENSMUST00000177307.7"; gene_name "Foxp1"; gene_status "KNOWN"; gene_type "protein_coding"; transcript_type "protein_coding"; transcript_status "KNOWN"; transcript_name "Foxp1-228"; talon_gene "18251"; talon_transcript "47818"; havana_transcript "OTTMUST00000111111.1"; level "2"; protein_id "ENSMUSP00000135764.1"; source "HAVANA"; tag "basic"; transcript_support_level "1";
chr6	HAVANA	exon	99162839	99163018	.	-	.	gene_id "ENSMUSG00000030067.17"; transcript_id "ENSMUST00000177307.7"; gene_type "protein_coding"; gene_status "KNOWN"; gene_name "Foxp1"; transcript_type "protein_coding"; transcript_status "KNOWN"; transcript_name "Foxp1-228"; exon_number "1"; exon_id "ENSMUSE00001048573.1"; talon_gene "18251"; talon_transcript "47818"; talon_exon "248620"; ccdsid "CCDS39578.1"; exon_status "KNOWN"; level "2"; protein_id "ENSMUSP00000073953.5"; source "HAVANA"; tag "CCDS";
chr6	HAVANA	exon	99075854	99076045	.	-	.	gene_id "ENSMUSG00000030067.17"; transcript_id "ENSMUST00000177307.7"; gene_type "protein_coding"; gene_status "KNOWN"; gene_name "Foxp1"; transcript_type "protein_coding"; transcript_status "KNOWN"; transcript_name "Foxp1-228"; exon_number "2"; exon_id "ENSMUSE00001306403.1"; talon_gene "18251"; talon_transcript "47818"; talon_exon "248601"; ccdsid "CCDS85105.1"; exon_status "KNOWN"; level "2"; protein_id "ENSMUSP00000135181.1"; source "HAVANA"; tag "CCDS";
chr6	ENSEMBL	exon	99016528	99016665	.	-	.	gene_id "ENSMUSG00000030067.17"; transcript_id "ENSMUST00000177307.7"; gene_type "protein_coding"; gene_status "KNOWN"; gene_name "Foxp1"; transcript_type "protein_coding"; transcript_status "KNOWN"; transcript_name "Foxp1-228"; exon_number "3"; exon_id "ENSMUSE00001275631.1"; talon_gene "18251"; talon_transcript "47818"; talon_exon "248569"; ccdsid "CCDS39578.1"; exon_status "KNOWN"; level "3"; protein_id "ENSMUSP00000108948.2"; source "ENSEMBL"; tag "CCDS";
chr6	HAVANA	exon	99015424	99015513	.	-	.	gene_id "ENSMUSG00000030067.17"; transcript_id "ENSMUST00000177307.7"; gene_type "protein_coding"; gene_status "KNOWN"; gene_name "Foxp1"; transcript_type "protein_coding"; transcript_status "KNOWN"; transcript_name "Foxp1-228"; exon_number "4"; exon_id "ENSMUSE00000695173.1"; talon_gene "18251"; talon_transcript "47818"; talon_exon "248618"; exon_status "KNOWN"; level "2"; protein_id "ENSMUSP00000134817.1"; source "HAVANA"; tag "appris_alternative_2";
chr6	HAVANA	exon	99009904	99010057	.	-	.	gene_id "ENSMUSG00000030067.17"; transcript_id "ENSMUST00000177307.7"; gene_type "protein_coding"; gene_status "KNOWN"; gene_name "Foxp1"; transcript_type "protein_coding"; transcript_status "KNOWN"; transcript_name "Foxp1-228"; exon_number "5"; exon_id "ENSMUSE00000695184.1"; talon_gene "18251"; talon_transcript "47818"; talon_exon "248609"; ccdsid "CCDS85105.1"; exon_status "KNOWN"; level "2"; protein_id "ENSMUSP00000135181.1"; source "HAVANA"; tag "CCDS";
chr6	ENSEMBL	exon	99003200	99003404	.	-	.	gene_id "ENSMUSG00000030067.17"; transcript_id "ENSMUST00000177307.7"; gene_type "protein_coding"; gene_status "KNOWN"; gene_name "Foxp1"; transcript_type "protein_coding"; transcript_status "KNOWN"; transcript_name "Foxp1-228"; exon_number "6"; exon_id "ENSMUSE00001371478.1"; talon_gene "18251"; talon_transcript "47818"; talon_exon "248575"; ccdsid "CCDS39578.1"; exon_status "KNOWN"; level "3"; protein_id "ENSMUSP00000108948.2"; source "ENSEMBL"; tag "CCDS";
chr6	ENSEMBL	exon	98978133	98978237	.	-	.	gene_id "ENSMUSG00000030067.17"; transcript_id "ENSMUST00000177307.7"; gene_type "protein_coding"; gene_status "KNOWN"; gene_name "Foxp1"; transcript_type "protein_coding"; transcript_status "KNOWN"; transcript_name "Foxp1-228"; exon_number "7"; exon_id "ENSMUSE00001290295.1"; talon_gene "18251"; talon_transcript "47818"; talon_exon "248577"; ccdsid "CCDS39578.1"; exon_status "KNOWN"; level "3"; protein_id "ENSMUSP00000108948.2"; source "ENSEMBL"; tag "CCDS";
chr6	ENSEMBL	exon	98966027	98966114	.	-	.	gene_id "ENSMUSG00000030067.17"; transcript_id "ENSMUST00000177307.7"; gene_type "protein_coding"; gene_status "KNOWN"; gene_name "Foxp1"; transcript_type "protein_coding"; transcript_status "KNOWN"; transcript_name "Foxp1-228"; exon_number "8"; exon_id "ENSMUSE00001256799.1"; talon_gene "18251"; talon_transcript "47818"; talon_exon "248579"; ccdsid "CCDS39578.1"; exon_status "KNOWN"; level "3"; protein_id "ENSMUSP00000108948.2"; source "ENSEMBL"; tag "CCDS";
chr6	ENSEMBL	exon	98954321	98954404	.	-	.	gene_id "ENSMUSG00000030067.17"; transcript_id "ENSMUST00000177307.7"; gene_type "protein_coding"; gene_status "KNOWN"; gene_name "Foxp1"; transcript_type "protein_coding"; transcript_status "KNOWN"; transcript_name "Foxp1-228"; exon_number "9"; exon_id "ENSMUSE00000476558.1"; talon_gene "18251"; talon_transcript "47818"; talon_exon "248581"; ccdsid "CCDS39578.1"; exon_status "KNOWN"; level "3"; protein_id "ENSMUSP00000108948.2"; source "ENSEMBL"; tag "CCDS";
chr6	ENSEMBL	exon	98945534	98945735	.	-	.	gene_id "ENSMUSG00000030067.17"; transcript_id "ENSMUST00000177307.7"; gene_type "protein_coding"; gene_status "KNOWN"; gene_name "Foxp1"; transcript_type "protein_coding"; transcript_status "KNOWN"; transcript_name "Foxp1-228"; exon_number "10"; exon_id "ENSMUSE00001372358.1"; talon_gene "18251"; talon_transcript "47818"; talon_exon "248583"; ccdsid "CCDS39578.1"; exon_status "KNOWN"; level "3"; protein_id "ENSMUSP00000108948.2"; source "ENSEMBL"; tag "CCDS";
chr6	HAVANA	exon	98945347	98945423	.	-	.	gene_id "ENSMUSG00000030067.17"; transcript_id "ENSMUST00000177307.7"; gene_type "protein_coding"; gene_status "KNOWN"; gene_name "Foxp1"; transcript_type "protein_coding"; transcript_status "KNOWN"; transcript_name "Foxp1-228"; exon_number "11"; exon_id "ENSMUSE00000957646.1"; talon_gene "18251"; talon_transcript "47818"; talon_exon "248611"; ccdsid "CCDS85105.1"; exon_status "KNOWN"; level "2"; protein_id "ENSMUSP00000135181.1"; source "HAVANA"; tag "CCDS";
chr6	ENSEMBL	exon	98944619	98944720	.	-	.	gene_id "ENSMUSG00000030067.17"; transcript_id "ENSMUST00000177307.7"; gene_type "protein_coding"; gene_status "KNOWN"; gene_name "Foxp1"; transcript_type "protein_coding"; transcript_status "KNOWN"; transcript_name "Foxp1-228"; exon_number "12"; exon_id "ENSMUSE00001069281.1"; talon_gene "18251"; talon_transcript "47818"; talon_exon "248587"; ccdsid "CCDS39578.1"; exon_status "KNOWN"; level "3"; protein_id "ENSMUSP00000108948.2"; source "ENSEMBL"; tag "CCDS";
chr6	ENSEMBL	exon	98941536	98941657	.	-	.	gene_id "ENSMUSG00000030067.17"; transcript_id "ENSMUST00000177307.7"; gene_type "protein_coding"; gene_status "KNOWN"; gene_name "Foxp1"; transcript_type "protein_coding"; transcript_status "KNOWN"; transcript_name "Foxp1-228"; exon_number "13"; exon_id "ENSMUSE00000989369.1"; talon_gene "18251"; talon_transcript "47818"; talon_exon "248589"; ccdsid "CCDS39578.1"; exon_status "KNOWN"; level "3"; protein_id "ENSMUSP00000108948.2"; source "ENSEMBL"; tag "CCDS";
chr6	ENSEMBL	exon	98939719	98939788	.	-	.	gene_id "ENSMUSG00000030067.17"; transcript_id "ENSMUST00000177307.7"; gene_type "protein_coding"; gene_status "KNOWN"; gene_name "Foxp1"; transcript_type "protein_coding"; transcript_status "KNOWN"; transcript_name "Foxp1-228"; exon_number "14"; exon_id "ENSMUSE00001267618.1"; talon_gene "18251"; talon_transcript "47818"; talon_exon "248591"; ccdsid "CCDS39578.1"; exon_status "KNOWN"; level "3"; protein_id "ENSMUSP00000108948.2"; source "ENSEMBL"; tag "CCDS";
chr6	ENSEMBL	exon	98935274	98935440	.	-	.	gene_id "ENSMUSG00000030067.17"; transcript_id "ENSMUST00000177307.7"; gene_type "protein_coding"; gene_status "KNOWN"; gene_name "Foxp1"; transcript_type "protein_coding"; transcript_status "KNOWN"; transcript_name "Foxp1-228"; exon_number "15"; exon_id "ENSMUSE00001253050.1"; talon_gene "18251"; talon_transcript "47818"; talon_exon "248593"; ccdsid "CCDS39578.1"; exon_status "KNOWN"; level "3"; protein_id "ENSMUSP00000108948.2"; source "ENSEMBL"; tag "CCDS";
chr6	HAVANA	exon	98930090	98930234	.	-	.	gene_id "ENSMUSG00000030067.17"; transcript_id "ENSMUST00000177307.7"; gene_type "protein_coding"; gene_status "KNOWN"; gene_name "Foxp1"; transcript_type "protein_coding"; transcript_status "KNOWN"; transcript_name "Foxp1-228"; exon_number "16"; exon_id "ENSMUSE00001215773.1"; talon_gene "18251"; talon_transcript "47818"; talon_exon "248619"; ccdsid "CCDS39578.1"; exon_status "KNOWN"; level "2"; protein_id "ENSMUSP00000134817.1"; source "HAVANA"; tag "appris_alternative_2";
chr6	HAVANA	transcript	98930171	98935545	.	-	.	gene_id "ENSMUSG00000030067.17"; transcript_id "ENSMUST00000175880.1"; gene_name "Foxp1"; gene_status "KNOWN"; gene_type "protein_coding"; transcript_type "retained_intron"; transcript_status "KNOWN"; transcript_name "Foxp1-217"; talon_gene "18251"; talon_transcript "47821"; havana_transcript "OTTMUST00000111167.1"; level "2"; source "HAVANA"; transcript_support_level "2";
chr6	HAVANA	exon	98935274	98935545	.	-	.	gene_id "ENSMUSG00000030067.17"; transcript_id "ENSMUST00000175880.1"; gene_type "protein_coding"; gene_status "KNOWN"; gene_name "Foxp1"; transcript_type "retained_intron"; transcript_status "KNOWN"; transcript_name "Foxp1-217"; exon_number "1"; exon_id "ENSMUSE00000954246.1"; talon_gene "18251"; talon_transcript "47821"; talon_exon "248625"; exon_status "KNOWN"; level "2"; source "HAVANA";
chr6	HAVANA	exon	98930171	98930234	.	-	.	gene_id "ENSMUSG00000030067.17"; transcript_id "ENSMUST00000175880.1"; gene_type "protein_coding"; gene_status "KNOWN"; gene_name "Foxp1"; transcript_type "retained_intron"; transcript_status "KNOWN"; transcript_name "Foxp1-217"; exon_number "2"; exon_id "ENSMUSE00000949611.1"; talon_gene "18251"; talon_transcript "47821"; talon_exon "248626"; exon_status "KNOWN"; level "2"; source "HAVANA";
chr6	HAVANA	gene	99625135	99666771	.	-	.	gene_id "ENSMUSG00000093661.1"; gene_name "Eif4e3"; gene_status "KNOWN"; gene_type "protein_coding"; talon_gene "18257"; havana_gene "OTTMUSG00000042259.1"; level "2"; tag "overlapping_locus";
chr6	HAVANA	transcript	99625135	99666771	.	-	.	gene_id "ENSMUSG00000093661.1"; transcript_id "ENSMUST00000032151.2"; gene_name "Eif4e3"; gene_status "KNOWN"; gene_type "protein_coding"; transcript_type "protein_coding"; transcript_status "KNOWN"; transcript_name "Eif4e3-201"; talon_gene "18257"; talon_transcript "47845"; ccdsid "CCDS20386.1"; havana_transcript "OTTMUST00000054310.2"; level "2"; protein_id "ENSMUSP00000032151.2"; source "HAVANA"; tag "CCDS"; transcript_support_level "1";
chr6	HAVANA	exon	99666628	99666771	.	-	.	gene_id "ENSMUSG00000093661.1"; transcript_id "ENSMUST00000032151.2"; gene_type "protein_coding"; gene_status "KNOWN"; gene_name "Eif4e3"; transcript_type "protein_coding"; transcript_status "KNOWN"; transcript_name "Eif4e3-201"; exon_number "1"; exon_id "ENSMUSE00000405969.1"; talon_gene "18257"; talon_transcript "47845"; talon_exon "248688"; ccdsid "CCDS20386.1"; exon_status "KNOWN"; level "2"; protein_id "ENSMUSP00000032151.2"; source "HAVANA"; tag "CCDS";
chr6	HAVANA	exon	99651719	99651791	.	-	.	gene_id "ENSMUSG00000093661.1"; transcript_id "ENSMUST00000032151.2"; gene_type "protein_coding"; gene_status "KNOWN"; gene_name "Eif4e3"; transcript_type "protein_coding"; transcript_status "KNOWN"; transcript_name "Eif4e3-201"; exon_number "2"; exon_id "ENSMUSE00001215012.1"; talon_gene "18257"; talon_transcript "47845"; talon_exon "248673"; ccdsid "CCDS20386.1"; exon_status "KNOWN"; level "2"; protein_id "ENSMUSP00000135058.1"; source "HAVANA"; tag "readthrough_transcript";
chr6	HAVANA	exon	99640616	99640710	.	-	.	gene_id "ENSMUSG00000093661.1"; transcript_id "ENSMUST00000032151.2"; gene_type "protein_coding"; gene_status "KNOWN"; gene_name "Eif4e3"; transcript_type "protein_coding"; transcript_status "KNOWN"; transcript_name "Eif4e3-201"; exon_number "3"; exon_id "ENSMUSE00000247437.1"; talon_gene "18257"; talon_transcript "47845"; talon_exon "248690"; ccdsid "CCDS20386.1"; exon_status "KNOWN"; level "2"; protein_id "ENSMUSP00000032151.2"; source "HAVANA"; tag "CCDS";
chr6	HAVANA	exon	99639163	99639223	.	-	.	gene_id "ENSMUSG00000093661.1"; transcript_id "ENSMUST00000032151.2"; gene_type "protein_coding"; gene_status "KNOWN"; gene_name "Eif4e3"; transcript_type "protein_coding"; transcript_status "KNOWN"; transcript_name "Eif4e3-201"; exon_number "4"; exon_id "ENSMUSE00000247430.1"; talon_gene "18257"; talon_transcript "47845"; talon_exon "248692"; ccdsid "CCDS20386.1"; exon_status "KNOWN"; level "2"; protein_id "ENSMUSP00000032151.2"; source "HAVANA"; tag "CCDS";
chr6	HAVANA	exon	99636109	99636175	.	-	.	gene_id "ENSMUSG00000093661.1"; transcript_id "ENSMUST00000032151.2"; gene_type "protein_coding"; gene_status "KNOWN"; gene_name "Eif4e3"; transcript_type "protein_coding"; transcript_status "KNOWN"; transcript_name "Eif4e3-201"; exon_number "5"; exon_id "ENSMUSE00000247423.1"; talon_gene "18257"; talon_transcript "47845"; talon_exon "248694"; ccdsid "CCDS20386.1"; exon_status "KNOWN"; level "2"; protein_id "ENSMUSP00000032151.2"; source "HAVANA"; tag "CCDS";
chr6	HAVANA	exon	99632257	99632412	.	-	.	gene_id "ENSMUSG00000093661.1"; transcript_id "ENSMUST00000032151.2"; gene_type "protein_coding"; gene_status "KNOWN"; gene_name "Eif4e3"; transcript_type "protein_coding"; transcript_status "KNOWN"; transcript_name "Eif4e3-201"; exon_number "6"; exon_id "ENSMUSE00001264211.1"; talon_gene "18257"; talon_transcript "47845"; talon_exon "248675"; ccdsid "CCDS20386.1"; exon_status "KNOWN"; level "2"; protein_id "ENSMUSP00000135058.1"; source "HAVANA"; tag "readthrough_transcript";
chr6	HAVANA	exon	99625135	99627053	.	-	.	gene_id "ENSMUSG00000093661.1"; transcript_id "ENSMUST00000032151.2"; gene_type "protein_coding"; gene_status "KNOWN"; gene_name "Eif4e3"; transcript_type "protein_coding"; transcript_status "KNOWN"; transcript_name "Eif4e3-201"; exon_number "7"; exon_id "ENSMUSE00000344511.2"; talon_gene "18257"; talon_transcript "47845"; talon_exon "248697"; ccdsid "CCDS20386.1"; exon_status "KNOWN"; level "2"; protein_id "ENSMUSP00000032151.2"; source "HAVANA"; tag "CCDS";
chr6	HAVANA	gene	99692679	99695066	.	+	.	gene_id "ENSMUSG00000072875.2"; gene_name "Gpr27"; gene_status "KNOWN"; gene_type "protein_coding"; talon_gene "18259"; havana_gene "OTTMUSG00000057659.1"; level "2";
chr6	HAVANA	transcript	99692679	99695066	.	+	.	gene_id "ENSMUSG00000072875.2"; transcript_id "ENSMUST00000101122.2"; gene_name "Gpr27"; gene_status "KNOWN"; gene_type "protein_coding"; transcript_type "protein_coding"; transcript_status "KNOWN"; transcript_name "Gpr27-201"; talon_gene "18259"; talon_transcript "47847"; ccdsid "CCDS20387.1"; havana_transcript "OTTMUST00000141687.1"; level "2"; protein_id "ENSMUSP00000098680.1"; source "HAVANA"; tag "CCDS"; transcript_support_level "NA";
chr6	HAVANA	exon	99692679	99695066	.	+	.	gene_id "ENSMUSG00000072875.2"; transcript_id "ENSMUST00000101122.2"; gene_type "protein_coding"; gene_status "KNOWN"; gene_name "Gpr27"; transcript_type "protein_coding"; transcript_status "KNOWN"; transcript_name "Gpr27-201"; exon_number "1"; exon_id "ENSMUSE00000652713.2"; talon_gene "18259"; talon_transcript "47847"; talon_exon "248699"; ccdsid "CCDS20387.1"; exon_status "KNOWN"; level "2"; protein_id "ENSMUSP00000098680.1"; source "HAVANA"; tag "CCDS";
chr6	HAVANA	gene	99711299	99726392	.	-	.	gene_id "ENSMUSG00000030069.15"; gene_name "Prok2"; gene_status "KNOWN"; gene_type "protein_coding"; talon_gene "18260"; havana_gene "OTTMUSG00000057660.1"; level "2";
chr6	HAVANA	transcript	99711299	99726392	.	-	.	gene_id "ENSMUSG00000030069.15"; transcript_id "ENSMUST00000101120.10"; gene_name "Prok2"; gene_status "KNOWN"; gene_type "protein_coding"; transcript_type "protein_coding"; transcript_status "KNOWN"; transcript_name "Prok2-203"; talon_gene "18260"; talon_transcript "47848"; ccdsid "CCDS20388.1"; havana_transcript "OTTMUST00000141688.1"; level "2"; protein_id "ENSMUSP00000098678.4"; source "HAVANA"; tag "CCDS"; transcript_support_level "1";
chr6	HAVANA	exon	99726228	99726392	.	-	.	gene_id "ENSMUSG00000030069.15"; transcript_id "ENSMUST00000101120.10"; gene_type "protein_coding"; gene_status "KNOWN"; gene_name "Prok2"; transcript_type "protein_coding"; transcript_status "KNOWN"; transcript_name "Prok2-203"; exon_number "1"; exon_id "ENSMUSE00000194859.3"; talon_gene "18260"; talon_transcript "47848"; talon_exon "248700"; ccdsid "CCDS20388.1"; exon_status "KNOWN"; level "2"; protein_id "ENSMUSP00000098678.4"; source "HAVANA"; tag "CCDS";
chr6	HAVANA	exon	99722509	99722634	.	-	.	gene_id "ENSMUSG00000030069.15"; transcript_id "ENSMUST00000101120.10"; gene_type "protein_coding"; gene_status "KNOWN"; gene_name "Prok2"; transcript_type "protein_coding"; transcript_status "KNOWN"; transcript_name "Prok2-203"; exon_number "2"; exon_id "ENSMUSE00000194862.1"; talon_gene "18260"; talon_transcript "47848"; talon_exon "248702"; ccdsid "CCDS20388.1"; exon_status "KNOWN"; level "2"; protein_id "ENSMUSP00000098678.4"; source "HAVANA"; tag "CCDS";
chr6	HAVANA	exon	99711299	99712457	.	-	.	gene_id "ENSMUSG00000030069.15"; transcript_id "ENSMUST00000101120.10"; gene_type "protein_coding"; gene_status "KNOWN"; gene_name "Prok2"; transcript_type "protein_coding"; transcript_status "KNOWN"; transcript_name "Prok2-203"; exon_number "3"; exon_id "ENSMUSE00000386976.9"; talon_gene "18260"; talon_transcript "47848"; talon_exon "248704"; ccdsid "CCDS20388.1"; exon_status "KNOWN"; level "2"; protein_id "ENSMUSP00000098678.4"; source "HAVANA"; tag "CCDS";
chr6	HAVANA	gene	99877816	99878334	.	-	.	gene_id "ENSMUSG00000084319.3"; gene_name "Tpt1-ps3"; gene_status "KNOWN"; gene_type "processed_pseudogene"; talon_gene "18264"; havana_gene "OTTMUSG00000016691.1"; level "2";
chr6	HAVANA	transcript	99877816	99878334	.	-	.	gene_id "ENSMUSG00000084319.3"; transcript_id "ENSMUST00000121046.1"; gene_name "Tpt1-ps3"; gene_status "KNOWN"; gene_type "processed_pseudogene"; transcript_type "processed_pseudogene"; transcript_status "KNOWN"; transcript_name "Tpt1-ps3-201"; talon_gene "18264"; talon_transcript "47855"; havana_transcript "OTTMUST00000040431.1"; level "2"; ont "PGO:0000004"; source "HAVANA"; tag "basic"; transcript_support_level "NA";
chr6	HAVANA	exon	99877816	99878334	.	-	.	gene_id "ENSMUSG00000084319.3"; transcript_id "ENSMUST00000121046.1"; gene_type "processed_pseudogene"; gene_status "KNOWN"; gene_name "Tpt1-ps3"; transcript_type "processed_pseudogene"; transcript_status "KNOWN"; transcript_name "Tpt1-ps3-201"; exon_number "1"; exon_id "ENSMUSE00000712512.1"; talon_gene "18264"; talon_transcript "47855"; talon_exon "248721"; exon_status "KNOWN"; level "2"; ont "PGO:0000004"; source "HAVANA"; tag "basic";
chr6	HAVANA	gene	100228565	100287485	.	-	.	gene_id "ENSMUSG00000072872.3"; gene_name "Rybp"; gene_status "KNOWN"; gene_type "protein_coding"; talon_gene "18270"; havana_gene "OTTMUSG00000056686.2"; level "2";
chr6	HAVANA	transcript	100228565	100287485	.	-	.	gene_id "ENSMUSG00000072872.3"; transcript_id "ENSMUST00000101118.3"; gene_name "Rybp"; gene_status "KNOWN"; gene_type "protein_coding"; transcript_type "protein_coding"; transcript_status "KNOWN"; transcript_name "Rybp-201"; talon_gene "18270"; talon_transcript "47862"; ccdsid "CCDS39579.1"; havana_transcript "OTTMUST00000139912.1"; level "2"; protein_id "ENSMUSP00000098677.2"; source "HAVANA"; tag "CCDS"; transcript_support_level "1";
chr6	HAVANA	exon	100287246	100287485	.	-	.	gene_id "ENSMUSG00000072872.3"; transcript_id "ENSMUST00000101118.3"; gene_type "protein_coding"; gene_status "KNOWN"; gene_name "Rybp"; transcript_type "protein_coding"; transcript_status "KNOWN"; transcript_name "Rybp-201"; exon_number "1"; exon_id "ENSMUSE00000652706.2"; talon_gene "18270"; talon_transcript "47862"; talon_exon "248746"; ccdsid "CCDS39579.1"; exon_status "KNOWN"; level "2"; protein_id "ENSMUSP00000098677.2"; source "HAVANA"; tag "CCDS";
chr6	HAVANA	exon	100286483	100286608	.	-	.	gene_id "ENSMUSG00000072872.3"; transcript_id "ENSMUST00000101118.3"; gene_type "protein_coding"; gene_status "KNOWN"; gene_name "Rybp"; transcript_type "protein_coding"; transcript_status "KNOWN"; transcript_name "Rybp-201"; exon_number "2"; exon_id "ENSMUSE00000652705.1"; talon_gene "18270"; talon_transcript "47862"; talon_exon "248748"; ccdsid "CCDS39579.1"; exon_status "KNOWN"; level "2"; protein_id "ENSMUSP00000098677.2"; source "HAVANA"; tag "CCDS";
chr6	HAVANA	exon	100233063	100233239	.	-	.	gene_id "ENSMUSG00000072872.3"; transcript_id "ENSMUST00000101118.3"; gene_type "protein_coding"; gene_status "KNOWN"; gene_name "Rybp"; transcript_type "protein_coding"; transcript_status "KNOWN"; transcript_name "Rybp-201"; exon_number "3"; exon_id "ENSMUSE00000652704.1"; talon_gene "18270"; talon_transcript "47862"; talon_exon "248750"; ccdsid "CCDS39579.1"; exon_status "KNOWN"; level "2"; protein_id "ENSMUSP00000098677.2"; source "HAVANA"; tag "CCDS";
chr6	HAVANA	exon	100232867	100232965	.	-	.	gene_id "ENSMUSG00000072872.3"; transcript_id "ENSMUST00000101118.3"; gene_type "protein_coding"; gene_status "KNOWN"; gene_name "Rybp"; transcript_type "protein_coding"; transcript_status "KNOWN"; transcript_name "Rybp-201"; exon_number "4"; exon_id "ENSMUSE00000695137.1"; talon_gene "18270"; talon_transcript "47862"; talon_exon "248752"; ccdsid "CCDS39579.1"; exon_status "KNOWN"; level "2"; protein_id "ENSMUSP00000098677.2"; source "HAVANA"; tag "CCDS";
chr6	HAVANA	exon	100228565	100232425	.	-	.	gene_id "ENSMUSG00000072872.3"; transcript_id "ENSMUST00000101118.3"; gene_type "protein_coding"; gene_status "KNOWN"; gene_name "Rybp"; transcript_type "protein_coding"; transcript_status "KNOWN"; transcript_name "Rybp-201"; exon_number "5"; exon_id "ENSMUSE00000652703.2"; talon_gene "18270"; talon_transcript "47862"; talon_exon "248754"; ccdsid "CCDS39579.1"; exon_status "KNOWN"; level "2"; protein_id "ENSMUSP00000098677.2"; source "HAVANA"; tag "CCDS";
chr6	HAVANA	gene	100256708	100259227	.	-	.	gene_id "ENSMUSG00000107461.1"; gene_name "Gm44045"; gene_status "KNOWN"; gene_type "TEC"; talon_gene "18272"; havana_gene "OTTMUSG00000056714.1"; level "2";
chr6	HAVANA	transcript	100256708	100259227	.	-	.	gene_id "ENSMUSG00000107461.1"; transcript_id "ENSMUST00000204906.1"; gene_name "Gm44045"; gene_status "KNOWN"; gene_type "TEC"; transcript_type "TEC"; transcript_status "KNOWN"; transcript_name "Gm44045-201"; talon_gene "18272"; talon_transcript "47867"; havana_transcript "OTTMUST00000139967.1"; level "2"; source "HAVANA"; tag "basic"; transcript_support_level "NA";
chr6	HAVANA	exon	100256708	100259227	.	-	.	gene_id "ENSMUSG00000107461.1"; transcript_id "ENSMUST00000204906.1"; gene_type "TEC"; gene_status "KNOWN"; gene_name "Gm44045"; transcript_type "TEC"; transcript_status "KNOWN"; transcript_name "Gm44045-201"; exon_number "1"; exon_id "ENSMUSE00001366237.1"; talon_gene "18272"; talon_transcript "47867"; talon_exon "248761"; exon_status "KNOWN"; level "2"; source "HAVANA"; tag "basic";
chr6	HAVANA	gene	100573082	100671157	.	-	.	gene_id "ENSMUSG00000035378.17"; gene_name "Shq1"; gene_status "KNOWN"; gene_type "protein_coding"; talon_gene "18277"; havana_gene "OTTMUSG00000023548.4"; level "2";
chr6	ENSEMBL	transcript	100573082	100671157	.	-	.	gene_id "ENSMUSG00000035378.17"; transcript_id "ENSMUST00000170667.7"; gene_name "Shq1"; gene_status "KNOWN"; gene_type "protein_coding"; transcript_type "protein_coding"; transcript_status "KNOWN"; transcript_name "Shq1-204"; talon_gene "18277"; talon_transcript "47873"; ccdsid "CCDS39580.2"; level "3"; protein_id "ENSMUSP00000127797.1"; source "ENSEMBL"; tag "CCDS"; transcript_support_level "1";
chr6	ENSEMBL	exon	100670919	100671157	.	-	.	gene_id "ENSMUSG00000035378.17"; transcript_id "ENSMUST00000170667.7"; gene_type "protein_coding"; gene_status "KNOWN"; gene_name "Shq1"; transcript_type "protein_coding"; transcript_status "KNOWN"; transcript_name "Shq1-204"; exon_number "1"; exon_id "ENSMUSE00000695133.1"; talon_gene "18277"; talon_transcript "47873"; talon_exon "248774"; ccdsid "CCDS39580.2"; exon_status "KNOWN"; level "3"; protein_id "ENSMUSP00000127797.1"; source "ENSEMBL"; tag "CCDS";
chr6	ENSEMBL	exon	100669700	100669764	.	-	.	gene_id "ENSMUSG00000035378.17"; transcript_id "ENSMUST00000170667.7"; gene_type "protein_coding"; gene_status "KNOWN"; gene_name "Shq1"; transcript_type "protein_coding"; transcript_status "KNOWN"; transcript_name "Shq1-204"; exon_number "2"; exon_id "ENSMUSE00001307981.1"; talon_gene "18277"; talon_transcript "47873"; talon_exon "248776"; ccdsid "CCDS39580.2"; exon_status "KNOWN"; level "3"; protein_id "ENSMUSP00000127797.1"; source "ENSEMBL"; tag "CCDS";
chr6	ENSEMBL	exon	100665306	100665428	.	-	.	gene_id "ENSMUSG00000035378.17"; transcript_id "ENSMUST00000170667.7"; gene_type "protein_coding"; gene_status "KNOWN"; gene_name "Shq1"; transcript_type "protein_coding"; transcript_status "KNOWN"; transcript_name "Shq1-204"; exon_number "3"; exon_id "ENSMUSE00001245514.1"; talon_gene "18277"; talon_transcript "47873"; talon_exon "248778"; ccdsid "CCDS39580.2"; exon_status "KNOWN"; level "3"; protein_id "ENSMUSP00000127797.1"; source "ENSEMBL"; tag "CCDS";
chr6	ENSEMBL	exon	100664427	100664587	.	-	.	gene_id "ENSMUSG00000035378.17"; transcript_id "ENSMUST00000170667.7"; gene_type "protein_coding"; gene_status "KNOWN"; gene_name "Shq1"; transcript_type "protein_coding"; transcript_status "KNOWN"; transcript_name "Shq1-204"; exon_number "4"; exon_id "ENSMUSE00001313104.1"; talon_gene "18277"; talon_transcript "47873"; talon_exon "248780"; ccdsid "CCDS39580.2"; exon_status "KNOWN"; level "3"; protein_id "ENSMUSP00000127797.1"; source "ENSEMBL"; tag "CCDS";
chr6	ENSEMBL	exon	100655259	100655371	.	-	.	gene_id "ENSMUSG00000035378.17"; transcript_id "ENSMUST00000170667.7"; gene_type "protein_coding"; gene_status "KNOWN"; gene_name "Shq1"; transcript_type "protein_coding"; transcript_status "KNOWN"; transcript_name "Shq1-204"; exon_number "5"; exon_id "ENSMUSE00000247048.1"; talon_gene "18277"; talon_transcript "47873"; talon_exon "248782"; ccdsid "CCDS39580.2"; exon_status "KNOWN"; level "3"; protein_id "ENSMUSP00000127797.1"; source "ENSEMBL"; tag "CCDS";
chr6	ENSEMBL	exon	100648164	100648291	.	-	.	gene_id "ENSMUSG00000035378.17"; transcript_id "ENSMUST00000170667.7"; gene_type "protein_coding"; gene_status "KNOWN"; gene_name "Shq1"; transcript_type "protein_coding"; transcript_status "KNOWN"; transcript_name "Shq1-204"; exon_number "6"; exon_id "ENSMUSE00000345228.1"; talon_gene "18277"; talon_transcript "47873"; talon_exon "248784"; ccdsid "CCDS39580.2"; exon_status "KNOWN"; level "3"; protein_id "ENSMUSP00000127797.1"; source "ENSEMBL"; tag "CCDS";
chr6	ENSEMBL	exon	100636968	100637122	.	-	.	gene_id "ENSMUSG00000035378.17"; transcript_id "ENSMUST00000170667.7"; gene_type "protein_coding"; gene_status "KNOWN"; gene_name "Shq1"; transcript_type "protein_coding"; transcript_status "KNOWN"; transcript_name "Shq1-204"; exon_number "7"; exon_id "ENSMUSE00000695132.1"; talon_gene "18277"; talon_transcript "47873"; talon_exon "248786"; ccdsid "CCDS39580.2"; exon_status "KNOWN"; level "3"; protein_id "ENSMUSP00000127797.1"; source "ENSEMBL"; tag "CCDS";
chr6	ENSEMBL	exon	100632239	100632292	.	-	.	gene_id "ENSMUSG00000035378.17"; transcript_id "ENSMUST00000170667.7"; gene_type "protein_coding"; gene_status "KNOWN"; gene_name "Shq1"; transcript_type "protein_coding"; transcript_status "KNOWN"; transcript_name "Shq1-204"; exon_number "8"; exon_id "ENSMUSE00000695131.1"; talon_gene "18277"; talon_transcript "47873"; talon_exon "248788"; ccdsid "CCDS39580.2"; exon_status "KNOWN"; level "3"; protein_id "ENSMUSP00000127797.1"; source "ENSEMBL"; tag "CCDS";
chr6	ENSEMBL	exon	100630883	100631006	.	-	.	gene_id "ENSMUSG00000035378.17"; transcript_id "ENSMUST00000170667.7"; gene_type "protein_coding"; gene_status "KNOWN"; gene_name "Shq1"; transcript_type "protein_coding"; transcript_status "KNOWN"; transcript_name "Shq1-204"; exon_number "9"; exon_id "ENSMUSE00000908490.1"; talon_gene "18277"; talon_transcript "47873"; talon_exon "248795"; ccdsid "CCDS39580.2"; exon_status "KNOWN"; level "3"; protein_id "ENSMUSP00000127797.1"; source "ENSEMBL"; tag "CCDS";
chr6	HAVANA	exon	100611736	100611856	.	-	.	gene_id "ENSMUSG00000035378.17"; transcript_id "ENSMUST00000170667.7"; gene_type "protein_coding"; gene_status "KNOWN"; gene_name "Shq1"; transcript_type "protein_coding"; transcript_status "KNOWN"; transcript_name "Shq1-204"; exon_number "10"; exon_id "ENSMUSE00000247011.1"; talon_gene "18277"; talon_transcript "47873"; talon_exon "248797"; ccdsid "CCDS39580.2"; exon_status "KNOWN"; level "2"; protein_id "ENSMUSP00000086656.6"; source "HAVANA"; tag "basic";
chr6	ENSEMBL	exon	100573082	100573788	.	-	.	gene_id "ENSMUSG00000035378.17"; transcript_id "ENSMUST00000170667.7"; gene_type "protein_coding"; gene_status "KNOWN"; gene_name "Shq1"; transcript_type "protein_coding"; transcript_status "KNOWN"; transcript_name "Shq1-204"; exon_number "11"; exon_id "ENSMUSE00000881928.1"; talon_gene "18277"; talon_transcript "47873"; talon_exon "248798"; ccdsid "CCDS39580.2"; exon_status "KNOWN"; level "3"; protein_id "ENSMUSP00000127797.1"; source "ENSEMBL"; tag "CCDS";
chr6	HAVANA	gene	100604683	100605120	.	+	.	gene_id "ENSMUSG00000079224.5"; gene_name "Gm6565"; gene_status "KNOWN"; gene_type "processed_pseudogene"; talon_gene "18278"; havana_gene "OTTMUSG00000023549.1"; level "2";
chr6	HAVANA	transcript	100604683	100605120	.	+	.	gene_id "ENSMUSG00000079224.5"; transcript_id "ENSMUST00000121217.1"; gene_name "Gm6565"; gene_status "KNOWN"; gene_type "processed_pseudogene"; transcript_type "processed_pseudogene"; transcript_status "KNOWN"; transcript_name "Gm6565-201"; talon_gene "18278"; talon_transcript "47876"; havana_transcript "OTTMUST00000057429.1"; level "2"; ont "PGO:0000004"; source "HAVANA"; tag "basic"; transcript_support_level "NA";
chr6	HAVANA	exon	100604683	100605120	.	+	.	gene_id "ENSMUSG00000079224.5"; transcript_id "ENSMUST00000121217.1"; gene_type "processed_pseudogene"; gene_status "KNOWN"; gene_name "Gm6565"; transcript_type "processed_pseudogene"; transcript_status "KNOWN"; transcript_name "Gm6565-201"; exon_number "1"; exon_id "ENSMUSE00000708454.1"; talon_gene "18278"; talon_transcript "47876"; talon_exon "248805"; exon_status "KNOWN"; level "2"; ont "PGO:0000004"; source "HAVANA"; tag "basic";
chr6	HAVANA	gene	100704734	100810913	.	+	.	gene_id "ENSMUSG00000030074.9"; gene_name "Gxylt2"; gene_status "KNOWN"; gene_type "protein_coding"; talon_gene "18281"; havana_gene "OTTMUSG00000023979.3"; level "2"; tag "overlapping_locus";
chr6	HAVANA	transcript	100704734	100810913	.	+	.	gene_id "ENSMUSG00000030074.9"; transcript_id "ENSMUST00000032157.8"; gene_name "Gxylt2"; gene_status "KNOWN"; gene_type "protein_coding"; transcript_type "protein_coding"; transcript_status "KNOWN"; transcript_name "Gxylt2-201"; talon_gene "18281"; talon_transcript "47879"; ccdsid "CCDS20390.1"; havana_transcript "OTTMUST00000058613.3"; level "2"; protein_id "ENSMUSP00000032157.7"; source "HAVANA"; tag "CCDS"; transcript_support_level "1";
chr6	HAVANA	exon	100704734	100705124	.	+	.	gene_id "ENSMUSG00000030074.9"; transcript_id "ENSMUST00000032157.8"; gene_type "protein_coding"; gene_status "KNOWN"; gene_name "Gxylt2"; transcript_type "protein_coding"; transcript_status "KNOWN"; transcript_name "Gxylt2-201"; exon_number "1"; exon_id "ENSMUSE00000443904.1"; talon_gene "18281"; talon_transcript "47879"; talon_exon "248808"; ccdsid "CCDS20390.1"; exon_status "KNOWN"; level "2"; protein_id "ENSMUSP00000032157.7"; source "HAVANA"; tag "CCDS";
chr6	HAVANA	exon	100733181	100733370	.	+	.	gene_id "ENSMUSG00000030074.9"; transcript_id "ENSMUST00000032157.8"; gene_type "protein_coding"; gene_status "KNOWN"; gene_name "Gxylt2"; transcript_type "protein_coding"; transcript_status "KNOWN"; transcript_name "Gxylt2-201"; exon_number "2"; exon_id "ENSMUSE00000443898.1"; talon_gene "18281"; talon_transcript "47879"; talon_exon "248810"; ccdsid "CCDS20390.1"; exon_status "KNOWN"; level "2"; protein_id "ENSMUSP00000032157.7"; source "HAVANA"; tag "CCDS";
chr6	HAVANA	exon	100750398	100750529	.	+	.	gene_id "ENSMUSG00000030074.9"; transcript_id "ENSMUST00000032157.8"; gene_type "protein_coding"; gene_status "KNOWN"; gene_name "Gxylt2"; transcript_type "protein_coding"; transcript_status "KNOWN"; transcript_name "Gxylt2-201"; exon_number "3"; exon_id "ENSMUSE00000443895.1"; talon_gene "18281"; talon_transcript "47879"; talon_exon "248812"; ccdsid "CCDS20390.1"; exon_status "KNOWN"; level "2"; protein_id "ENSMUSP00000032157.7"; source "HAVANA"; tag "CCDS";
chr6	HAVANA	exon	100783109	100783360	.	+	.	gene_id "ENSMUSG00000030074.9"; transcript_id "ENSMUST00000032157.8"; gene_type "protein_coding"; gene_status "KNOWN"; gene_name "Gxylt2"; transcript_type "protein_coding"; transcript_status "KNOWN"; transcript_name "Gxylt2-201"; exon_number "4"; exon_id "ENSMUSE00000194871.4"; talon_gene "18281"; talon_transcript "47879"; talon_exon "248814"; ccdsid "CCDS20390.1"; exon_status "KNOWN"; level "2"; protein_id "ENSMUSP00000032157.7"; source "HAVANA"; tag "CCDS";
chr6	HAVANA	exon	100787211	100787334	.	+	.	gene_id "ENSMUSG00000030074.9"; transcript_id "ENSMUST00000032157.8"; gene_type "protein_coding"; gene_status "KNOWN"; gene_name "Gxylt2"; transcript_type "protein_coding"; transcript_status "KNOWN"; transcript_name "Gxylt2-201"; exon_number "5"; exon_id "ENSMUSE00000381978.4"; talon_gene "18281"; talon_transcript "47879"; talon_exon "248816"; ccdsid "CCDS20390.1"; exon_status "KNOWN"; level "2"; protein_id "ENSMUSP00000032157.7"; source "HAVANA"; tag "CCDS";
chr6	HAVANA	exon	100798101	100798273	.	+	.	gene_id "ENSMUSG00000030074.9"; transcript_id "ENSMUST00000032157.8"; gene_type "protein_coding"; gene_status "KNOWN"; gene_name "Gxylt2"; transcript_type "protein_coding"; transcript_status "KNOWN"; transcript_name "Gxylt2-201"; exon_number "6"; exon_id "ENSMUSE00000194870.4"; talon_gene "18281"; talon_transcript "47879"; talon_exon "248818"; ccdsid "CCDS20390.1"; exon_status "KNOWN"; level "2"; protein_id "ENSMUSP00000032157.7"; source "HAVANA"; tag "CCDS";
chr6	HAVANA	exon	100804518	100810913	.	+	.	gene_id "ENSMUSG00000030074.9"; transcript_id "ENSMUST00000032157.8"; gene_type "protein_coding"; gene_status "KNOWN"; gene_name "Gxylt2"; transcript_type "protein_coding"; transcript_status "KNOWN"; transcript_name "Gxylt2-201"; exon_number "7"; exon_id "ENSMUSE00000194873.8"; talon_gene "18281"; talon_transcript "47879"; talon_exon "248820"; ccdsid "CCDS20390.1"; exon_status "KNOWN"; level "2"; protein_id "ENSMUSP00000032157.7"; source "HAVANA"; tag "CCDS";
chr6	HAVANA	gene	100726234	100726816	.	+	.	gene_id "ENSMUSG00000084157.2"; gene_name "Gm15576"; gene_status "KNOWN"; gene_type "processed_pseudogene"; talon_gene "18282"; havana_gene "OTTMUSG00000023981.2"; level "1"; tag "overlapping_locus";
chr6	HAVANA	transcript	100726234	100726816	.	+	.	gene_id "ENSMUSG00000084157.2"; transcript_id "ENSMUST00000117806.2"; gene_name "Gm15576"; gene_status "KNOWN"; gene_type "processed_pseudogene"; transcript_type "processed_pseudogene"; transcript_status "KNOWN"; transcript_name "Gm15576-201"; talon_gene "18282"; talon_transcript "47881"; havana_transcript "OTTMUST00000058616.2"; level "1"; ont "PGO:0000004"; source "HAVANA"; tag "basic"; transcript_support_level "NA";
chr6	HAVANA	exon	100726234	100726816	.	+	.	gene_id "ENSMUSG00000084157.2"; transcript_id "ENSMUST00000117806.2"; gene_type "processed_pseudogene"; gene_status "KNOWN"; gene_name "Gm15576"; transcript_type "processed_pseudogene"; transcript_status "KNOWN"; transcript_name "Gm15576-201"; exon_number "1"; exon_id "ENSMUSE00000714659.2"; talon_gene "18282"; talon_transcript "47881"; talon_exon "248824"; exon_status "KNOWN"; level "1"; ont "PGO:0000004"; source "HAVANA"; tag "basic";
chr6	HAVANA	gene	100833622	100866723	.	+	.	gene_id "ENSMUSG00000052144.8"; gene_name "Ppp4r2"; gene_status "KNOWN"; gene_type "protein_coding"; talon_gene "18284"; havana_gene "OTTMUSG00000057214.3"; level "2";
chr6	HAVANA	transcript	100833622	100869934	.	+	.	gene_id "ENSMUSG00000052144.8"; transcript_id "ENSMUST00000063854.6"; gene_name "Ppp4r2"; gene_status "KNOWN"; gene_type "protein_coding"; transcript_type "protein_coding"; transcript_status "KNOWN"; transcript_name "Ppp4r2-201"; talon_gene "18284"; talon_transcript "47883"; ccdsid "CCDS20391.1"; havana_transcript "OTTMUST00000140855.2"; level "2"; protein_id "ENSMUSP00000066314.4"; source "HAVANA"; tag "CCDS"; transcript_support_level "1";
chr6	HAVANA	exon	100833622	100833917	.	+	.	gene_id "ENSMUSG00000052144.8"; transcript_id "ENSMUST00000063854.6"; gene_type "protein_coding"; gene_status "KNOWN"; gene_name "Ppp4r2"; transcript_type "protein_coding"; transcript_status "KNOWN"; transcript_name "Ppp4r2-201"; exon_number "1"; exon_id "ENSMUSE00001064492.2"; talon_gene "18284"; talon_transcript "47883"; talon_exon "248826"; ccdsid "CCDS20391.1"; exon_status "KNOWN"; level "2"; protein_id "ENSMUSP00000066314.4"; source "HAVANA"; tag "CCDS";
chr6	HAVANA	exon	100834717	100834798	.	+	.	gene_id "ENSMUSG00000052144.8"; transcript_id "ENSMUST00000063854.6"; gene_type "protein_coding"; gene_status "KNOWN"; gene_name "Ppp4r2"; transcript_type "protein_coding"; transcript_status "KNOWN"; transcript_name "Ppp4r2-201"; exon_number "2"; exon_id "ENSMUSE00001032257.1"; talon_gene "18284"; talon_transcript "47883"; talon_exon "248828"; ccdsid "CCDS20391.1"; exon_status "KNOWN"; level "2"; protein_id "ENSMUSP00000066314.4"; source "HAVANA"; tag "CCDS";
chr6	HAVANA	exon	100852485	100852655	.	+	.	gene_id "ENSMUSG00000052144.8"; transcript_id "ENSMUST00000063854.6"; gene_type "protein_coding"; gene_status "KNOWN"; gene_name "Ppp4r2"; transcript_type "protein_coding"; transcript_status "KNOWN"; transcript_name "Ppp4r2-201"; exon_number "3"; exon_id "ENSMUSE00001038719.1"; talon_gene "18284"; talon_transcript "47883"; talon_exon "248830"; ccdsid "CCDS20391.1"; exon_status "KNOWN"; level "2"; protein_id "ENSMUSP00000066314.4"; source "HAVANA"; tag "CCDS";
chr6	HAVANA	exon	100861410	100861503	.	+	.	gene_id "ENSMUSG00000052144.8"; transcript_id "ENSMUST00000063854.6"; gene_type "protein_coding"; gene_status "KNOWN"; gene_name "Ppp4r2"; transcript_type "protein_coding"; transcript_status "KNOWN"; transcript_name "Ppp4r2-201"; exon_number "4"; exon_id "ENSMUSE00000473902.2"; talon_gene "18284"; talon_transcript "47883"; talon_exon "248832"; ccdsid "CCDS20391.1"; exon_status "KNOWN"; level "2"; protein_id "ENSMUSP00000066314.4"; source "HAVANA"; tag "CCDS";
chr6	HAVANA	exon	100863123	100863160	.	+	.	gene_id "ENSMUSG00000052144.8"; transcript_id "ENSMUST00000063854.6"; gene_type "protein_coding"; gene_status "KNOWN"; gene_name "Ppp4r2"; transcript_type "protein_coding"; transcript_status "KNOWN"; transcript_name "Ppp4r2-201"; exon_number "5"; exon_id "ENSMUSE00000468864.2"; talon_gene "18284"; talon_transcript "47883"; talon_exon "248834"; ccdsid "CCDS20391.1"; exon_status "KNOWN"; level "2"; protein_id "ENSMUSP00000066314.4"; source "HAVANA"; tag "CCDS";
chr6	HAVANA	exon	100864679	100864753	.	+	.	gene_id "ENSMUSG00000052144.8"; transcript_id "ENSMUST00000063854.6"; gene_type "protein_coding"; gene_status "KNOWN"; gene_name "Ppp4r2"; transcript_type "protein_coding"; transcript_status "KNOWN"; transcript_name "Ppp4r2-201"; exon_number "6"; exon_id "ENSMUSE00000467951.2"; talon_gene "18284"; talon_transcript "47883"; talon_exon "248836"; ccdsid "CCDS20391.1"; exon_status "KNOWN"; level "2"; protein_id "ENSMUSP00000066314.4"; source "HAVANA"; tag "CCDS";
chr6	HAVANA	exon	100865074	100865217	.	+	.	gene_id "ENSMUSG00000052144.8"; transcript_id "ENSMUST00000063854.6"; gene_type "protein_coding"; gene_status "KNOWN"; gene_name "Ppp4r2"; transcript_type "protein_coding"; transcript_status "KNOWN"; transcript_name "Ppp4r2-201"; exon_number "7"; exon_id "ENSMUSE00000557162.2"; talon_gene "18284"; talon_transcript "47883"; talon_exon "248838"; ccdsid "CCDS20391.1"; exon_status "KNOWN"; level "2"; protein_id "ENSMUSP00000066314.4"; source "HAVANA"; tag "CCDS";
chr6	HAVANA	exon	100865788	100866083	.	+	.	gene_id "ENSMUSG00000052144.8"; transcript_id "ENSMUST00000063854.6"; gene_type "protein_coding"; gene_status "KNOWN"; gene_name "Ppp4r2"; transcript_type "protein_coding"; transcript_status "KNOWN"; transcript_name "Ppp4r2-201"; exon_number "8"; exon_id "ENSMUSE00000470268.3"; talon_gene "18284"; talon_transcript "47883"; talon_exon "248840"; ccdsid "CCDS20391.1"; exon_status "KNOWN"; level "2"; protein_id "ENSMUSP00000066314.4"; source "HAVANA"; tag "CCDS";
chr6	HAVANA	exon	100866257	100869934	.	+	.	gene_id "ENSMUSG00000052144.8"; transcript_id "ENSMUST00000063854.6"; gene_type "protein_coding"; gene_status "KNOWN"; gene_name "Ppp4r2"; transcript_type "protein_coding"; transcript_status "KNOWN"; transcript_name "Ppp4r2-201"; exon_number "9"; exon_id "ENSMUSE00000426757.5"; talon_gene "18284"; talon_transcript "47883"; talon_exon "248842"; ccdsid "CCDS20391.1"; exon_status "KNOWN"; level "2"; protein_id "ENSMUSP00000066314.4"; source "HAVANA"; tag "CCDS";
chr6	HAVANA	transcript	100866126	100866723	.	+	.	gene_id "ENSMUSG00000052144.8"; transcript_id "ENSMUST00000203067.1"; gene_name "Ppp4r2"; gene_status "KNOWN"; gene_type "protein_coding"; transcript_type "retained_intron"; transcript_status "KNOWN"; transcript_name "Ppp4r2-202"; talon_gene "18284"; talon_transcript "47887"; havana_transcript "OTTMUST00000140952.1"; level "2"; source "HAVANA"; transcript_support_level "NA";
chr6	HAVANA	exon	100866126	100866723	.	+	.	gene_id "ENSMUSG00000052144.8"; transcript_id "ENSMUST00000203067.1"; gene_type "protein_coding"; gene_status "KNOWN"; gene_name "Ppp4r2"; transcript_type "retained_intron"; transcript_status "KNOWN"; transcript_name "Ppp4r2-202"; exon_number "1"; exon_id "ENSMUSE00001370139.1"; talon_gene "18284"; talon_transcript "47887"; talon_exon "248851"; exon_status "KNOWN"; level "2"; source "HAVANA";
chr6	HAVANA	gene	101146240	101146479	.	-	.	gene_id "ENSMUSG00000107806.1"; gene_name "Gm19726"; gene_status "KNOWN"; gene_type "processed_pseudogene"; talon_gene "18290"; havana_gene "OTTMUSG00000057114.1"; level "1"; tag "pseudo_consens";
chr6	HAVANA	transcript	101146240	101146479	.	-	.	gene_id "ENSMUSG00000107806.1"; transcript_id "ENSMUST00000205008.1"; gene_name "Gm19726"; gene_status "KNOWN"; gene_type "processed_pseudogene"; transcript_type "processed_pseudogene"; transcript_status "KNOWN"; transcript_name "Gm19726-201"; talon_gene "18290"; talon_transcript "47893"; havana_transcript "OTTMUST00000140640.1"; level "1"; ont "PGO:0000004"; source "HAVANA"; tag "basic"; transcript_support_level "NA";
chr6	HAVANA	exon	101146240	101146479	.	-	.	gene_id "ENSMUSG00000107806.1"; transcript_id "ENSMUST00000205008.1"; gene_type "processed_pseudogene"; gene_status "KNOWN"; gene_name "Gm19726"; transcript_type "processed_pseudogene"; transcript_status "KNOWN"; transcript_name "Gm19726-201"; exon_number "1"; exon_id "ENSMUSE00001367859.1"; talon_gene "18290"; talon_transcript "47893"; talon_exon "248869"; exon_status "KNOWN"; level "1"; ont "PGO:0000004"; source "HAVANA"; tag "basic";
chr6	HAVANA	gene	101149609	101199200	.	-	.	gene_id "ENSMUSG00000035357.16"; gene_name "Pdzrn3"; gene_status "KNOWN"; gene_type "protein_coding"; talon_gene "18291"; havana_gene "OTTMUSG00000026975.4"; level "2";
chr6	HAVANA	transcript	101149609	101377897	.	-	.	gene_id "ENSMUSG00000035357.16"; transcript_id "ENSMUST00000075994.10"; gene_name "Pdzrn3"; gene_status "KNOWN"; gene_type "protein_coding"; transcript_type "protein_coding"; transcript_status "KNOWN"; transcript_name "Pdzrn3-201"; talon_gene "18291"; talon_transcript "47894"; ccdsid "CCDS20392.1"; havana_transcript "OTTMUST00000066668.1"; level "2"; protein_id "ENSMUSP00000075376.6"; source "HAVANA"; tag "CCDS"; transcript_support_level "1";
chr6	HAVANA	exon	101377166	101377897	.	-	.	gene_id "ENSMUSG00000035357.16"; transcript_id "ENSMUST00000075994.10"; gene_type "protein_coding"; gene_status "KNOWN"; gene_name "Pdzrn3"; transcript_type "protein_coding"; transcript_status "KNOWN"; transcript_name "Pdzrn3-201"; exon_number "1"; exon_id "ENSMUSE00000557142.3"; talon_gene "18291"; talon_transcript "47894"; talon_exon "248870"; ccdsid "CCDS20392.1"; exon_status "KNOWN"; level "2"; protein_id "ENSMUSP00000075376.6"; source "HAVANA"; tag "CCDS";
chr6	HAVANA	exon	101362139	101362225	.	-	.	gene_id "ENSMUSG00000035357.16"; transcript_id "ENSMUST00000075994.10"; gene_type "protein_coding"; gene_status "KNOWN"; gene_name "Pdzrn3"; transcript_type "protein_coding"; transcript_status "KNOWN"; transcript_name "Pdzrn3-201"; exon_number "2"; exon_id "ENSMUSE00000443045.3"; talon_gene "18291"; talon_transcript "47894"; talon_exon "248872"; ccdsid "CCDS20392.1"; exon_status "KNOWN"; level "2"; protein_id "ENSMUSP00000075376.6"; source "HAVANA"; tag "CCDS";
chr6	HAVANA	exon	101354394	101354501	.	-	.	gene_id "ENSMUSG00000035357.16"; transcript_id "ENSMUST00000075994.10"; gene_type "protein_coding"; gene_status "KNOWN"; gene_name "Pdzrn3"; transcript_type "protein_coding"; transcript_status "KNOWN"; transcript_name "Pdzrn3-201"; exon_number "3"; exon_id "ENSMUSE00001297880.1"; talon_gene "18291"; talon_transcript "47894"; talon_exon "248874"; ccdsid "CCDS20392.1"; exon_status "KNOWN"; level "2"; protein_id "ENSMUSP00000075376.6"; source "HAVANA"; tag "CCDS";
chr6	HAVANA	exon	101172200	101172447	.	-	.	gene_id "ENSMUSG00000035357.16"; transcript_id "ENSMUST00000075994.10"; gene_type "protein_coding"; gene_status "KNOWN"; gene_name "Pdzrn3"; transcript_type "protein_coding"; transcript_status "KNOWN"; transcript_name "Pdzrn3-201"; exon_number "4"; exon_id "ENSMUSE00001235080.1"; talon_gene "18291"; talon_transcript "47894"; talon_exon "248876"; ccdsid "CCDS20392.1"; exon_status "KNOWN"; level "2"; protein_id "ENSMUSP00000075376.6"; source "HAVANA"; tag "CCDS";
chr6	HAVANA	exon	101169134	101169221	.	-	.	gene_id "ENSMUSG00000035357.16"; transcript_id "ENSMUST00000075994.10"; gene_type "protein_coding"; gene_status "KNOWN"; gene_name "Pdzrn3"; transcript_type "protein_coding"; transcript_status "KNOWN"; transcript_name "Pdzrn3-201"; exon_number "5"; exon_id "ENSMUSE00001292034.1"; talon_gene "18291"; talon_transcript "47894"; talon_exon "248878"; ccdsid "CCDS20392.1"; exon_status "KNOWN"; level "2"; protein_id "ENSMUSP00000075376.6"; source "HAVANA"; tag "CCDS";
chr6	HAVANA	exon	101156914	101157012	.	-	.	gene_id "ENSMUSG00000035357.16"; transcript_id "ENSMUST00000075994.10"; gene_type "protein_coding"; gene_status "KNOWN"; gene_name "Pdzrn3"; transcript_type "protein_coding"; transcript_status "KNOWN"; transcript_name "Pdzrn3-201"; exon_number "6"; exon_id "ENSMUSE00000246757.3"; talon_gene "18291"; talon_transcript "47894"; talon_exon "248880"; ccdsid "CCDS20392.1"; exon_status "KNOWN"; level "2"; protein_id "ENSMUSP00000075376.6"; source "HAVANA"; tag "CCDS";
chr6	HAVANA	exon	101155870	101155932	.	-	.	gene_id "ENSMUSG00000035357.16"; transcript_id "ENSMUST00000075994.10"; gene_type "protein_coding"; gene_status "KNOWN"; gene_name "Pdzrn3"; transcript_type "protein_coding"; transcript_status "KNOWN"; transcript_name "Pdzrn3-201"; exon_number "7"; exon_id "ENSMUSE00000246750.3"; talon_gene "18291"; talon_transcript "47894"; talon_exon "248882"; ccdsid "CCDS20392.1"; exon_status "KNOWN"; level "2"; protein_id "ENSMUSP00000075376.6"; source "HAVANA"; tag "CCDS";
chr6	HAVANA	exon	101154194	101154295	.	-	.	gene_id "ENSMUSG00000035357.16"; transcript_id "ENSMUST00000075994.10"; gene_type "protein_coding"; gene_status "KNOWN"; gene_name "Pdzrn3"; transcript_type "protein_coding"; transcript_status "KNOWN"; transcript_name "Pdzrn3-201"; exon_number "8"; exon_id "ENSMUSE00000246742.3"; talon_gene "18291"; talon_transcript "47894"; talon_exon "248884"; ccdsid "CCDS20392.1"; exon_status "KNOWN"; level "2"; protein_id "ENSMUSP00000075376.6"; source "HAVANA"; tag "CCDS";
chr6	HAVANA	exon	101153219	101153335	.	-	.	gene_id "ENSMUSG00000035357.16"; transcript_id "ENSMUST00000075994.10"; gene_type "protein_coding"; gene_status "KNOWN"; gene_name "Pdzrn3"; transcript_type "protein_coding"; transcript_status "KNOWN"; transcript_name "Pdzrn3-201"; exon_number "9"; exon_id "ENSMUSE00000246738.3"; talon_gene "18291"; talon_transcript "47894"; talon_exon "248886"; ccdsid "CCDS20392.1"; exon_status "KNOWN"; level "2"; protein_id "ENSMUSP00000075376.6"; source "HAVANA"; tag "CCDS";
chr6	HAVANA	exon	101149609	101152068	.	-	.	gene_id "ENSMUSG00000035357.16"; transcript_id "ENSMUST00000075994.10"; gene_type "protein_coding"; gene_status "KNOWN"; gene_name "Pdzrn3"; transcript_type "protein_coding"; transcript_status "KNOWN"; transcript_name "Pdzrn3-201"; exon_number "10"; exon_id "ENSMUSE00000845634.1"; talon_gene "18291"; talon_transcript "47894"; talon_exon "248888"; ccdsid "CCDS20392.1"; exon_status "KNOWN"; level "2"; protein_id "ENSMUSP00000075376.6"; source "HAVANA"; tag "CCDS";
chr6	TALON	transcript	101149609	101199200	.	-	.	gene_id "ENSMUSG00000035357.16"; transcript_id "ENCODEMT000313913"; gene_name "Pdzrn3"; gene_status "KNOWN"; gene_type "protein_coding"; transcript_status "NOVEL"; transcript_name "ENCODEMT000313913"; talon_gene "18291"; talon_transcript "313913"; NIC_transcript "TRUE";
chr6	HAVANA	exon	101198824	101199200	.	-	.	gene_id "ENSMUSG00000035357.16"; transcript_id "ENCODEMT000313913"; gene_type "protein_coding"; gene_status "KNOWN"; gene_name "Pdzrn3"; transcript_status "NOVEL"; transcript_name "ENCODEMT000313913"; exon_number "1"; exon_id "ENSMUSE00000798098.1"; talon_gene "18291"; talon_transcript "313913"; talon_exon "248892"; exon_status "KNOWN"; level "2"; source "HAVANA";
chr6	HAVANA	exon	101172200	101172447	.	-	.	gene_id "ENSMUSG00000035357.16"; transcript_id "ENCODEMT000313913"; gene_type "protein_coding"; gene_status "KNOWN"; gene_name "Pdzrn3"; transcript_status "NOVEL"; transcript_name "ENCODEMT000313913"; exon_number "2"; exon_id "ENSMUSE00001235080.1"; talon_gene "18291"; talon_transcript "313913"; talon_exon "248876"; ccdsid "CCDS20392.1"; exon_status "KNOWN"; level "2"; protein_id "ENSMUSP00000075376.6"; source "HAVANA"; tag "CCDS";
chr6	HAVANA	exon	101169134	101169221	.	-	.	gene_id "ENSMUSG00000035357.16"; transcript_id "ENCODEMT000313913"; gene_type "protein_coding"; gene_status "KNOWN"; gene_name "Pdzrn3"; transcript_status "NOVEL"; transcript_name "ENCODEMT000313913"; exon_number "3"; exon_id "ENSMUSE00001292034.1"; talon_gene "18291"; talon_transcript "313913"; talon_exon "248878"; ccdsid "CCDS20392.1"; exon_status "KNOWN"; level "2"; protein_id "ENSMUSP00000075376.6"; source "HAVANA"; tag "CCDS";
chr6	HAVANA	exon	101156914	101157012	.	-	.	gene_id "ENSMUSG00000035357.16"; transcript_id "ENCODEMT000313913"; gene_type "protein_coding"; gene_status "KNOWN"; gene_name "Pdzrn3"; transcript_status "NOVEL"; transcript_name "ENCODEMT000313913"; exon_number "4"; exon_id "ENSMUSE00000246757.3"; talon_gene "18291"; talon_transcript "313913"; talon_exon "248880"; ccdsid "CCDS20392.1"; exon_status "KNOWN"; level "2"; protein_id "ENSMUSP00000075376.6"; source "HAVANA"; tag "CCDS";
chr6	HAVANA	exon	101155870	101155932	.	-	.	gene_id "ENSMUSG00000035357.16"; transcript_id "ENCODEMT000313913"; gene_type "protein_coding"; gene_status "KNOWN"; gene_name "Pdzrn3"; transcript_status "NOVEL"; transcript_name "ENCODEMT000313913"; exon_number "5"; exon_id "ENSMUSE00000246750.3"; talon_gene "18291"; talon_transcript "313913"; talon_exon "248882"; ccdsid "CCDS20392.1"; exon_status "KNOWN"; level "2"; protein_id "ENSMUSP00000075376.6"; source "HAVANA"; tag "CCDS";
chr6	HAVANA	exon	101154194	101154295	.	-	.	gene_id "ENSMUSG00000035357.16"; transcript_id "ENCODEMT000313913"; gene_type "protein_coding"; gene_status "KNOWN"; gene_name "Pdzrn3"; transcript_status "NOVEL"; transcript_name "ENCODEMT000313913"; exon_number "6"; exon_id "ENSMUSE00000246742.3"; talon_gene "18291"; talon_transcript "313913"; talon_exon "248884"; ccdsid "CCDS20392.1"; exon_status "KNOWN"; level "2"; protein_id "ENSMUSP00000075376.6"; source "HAVANA"; tag "CCDS";
chr6	HAVANA	exon	101153219	101153335	.	-	.	gene_id "ENSMUSG00000035357.16"; transcript_id "ENCODEMT000313913"; gene_type "protein_coding"; gene_status "KNOWN"; gene_name "Pdzrn3"; transcript_status "NOVEL"; transcript_name "ENCODEMT000313913"; exon_number "7"; exon_id "ENSMUSE00000246738.3"; talon_gene "18291"; talon_transcript "313913"; talon_exon "248886"; ccdsid "CCDS20392.1"; exon_status "KNOWN"; level "2"; protein_id "ENSMUSP00000075376.6"; source "HAVANA"; tag "CCDS";
chr6	HAVANA	exon	101149609	101152068	.	-	.	gene_id "ENSMUSG00000035357.16"; transcript_id "ENCODEMT000313913"; gene_type "protein_coding"; gene_status "KNOWN"; gene_name "Pdzrn3"; transcript_status "NOVEL"; transcript_name "ENCODEMT000313913"; exon_number "8"; exon_id "ENSMUSE00000845634.1"; talon_gene "18291"; talon_transcript "313913"; talon_exon "248888"; ccdsid "CCDS20392.1"; exon_status "KNOWN"; level "2"; protein_id "ENSMUSP00000075376.6"; source "HAVANA"; tag "CCDS";
chr6	HAVANA	gene	102162655	102166201	.	-	.	gene_id "ENSMUSG00000030075.10"; gene_name "Cntn3"; gene_status "KNOWN"; gene_type "protein_coding"; talon_gene "18304"; havana_gene "OTTMUSG00000057269.2"; level "2";
chr6	HAVANA	transcript	102162655	102166201	.	-	.	gene_id "ENSMUSG00000030075.10"; transcript_id "ENSMUST00000204990.1"; gene_name "Cntn3"; gene_status "KNOWN"; gene_type "protein_coding"; transcript_type "retained_intron"; transcript_status "KNOWN"; transcript_name "Cntn3-203"; talon_gene "18304"; talon_transcript "47914"; havana_transcript "OTTMUST00000140964.1"; level "2"; source "HAVANA"; transcript_support_level "NA";
chr6	HAVANA	exon	102162655	102166201	.	-	.	gene_id "ENSMUSG00000030075.10"; transcript_id "ENSMUST00000204990.1"; gene_type "protein_coding"; gene_status "KNOWN"; gene_name "Cntn3"; transcript_type "retained_intron"; transcript_status "KNOWN"; transcript_name "Cntn3-203"; exon_number "1"; exon_id "ENSMUSE00001365479.1"; talon_gene "18304"; talon_transcript "47914"; talon_exon "248942"; exon_status "KNOWN"; level "2"; source "HAVANA";
chr6	HAVANA	gene	103511068	103729469	.	+	.	gene_id "ENSMUSG00000030077.11"; gene_name "Chl1"; gene_status "KNOWN"; gene_type "protein_coding"; talon_gene "18313"; havana_gene "OTTMUSG00000057275.6"; level "2"; tag "ncRNA_host";
chr6	HAVANA	transcript	103511068	103733038	.	+	.	gene_id "ENSMUSG00000030077.11"; transcript_id "ENSMUST00000066905.8"; gene_name "Chl1"; gene_status "KNOWN"; gene_type "protein_coding"; transcript_type "protein_coding"; transcript_status "KNOWN"; transcript_name "Chl1-201"; talon_gene "18313"; talon_transcript "47928"; ccdsid "CCDS39582.1"; havana_transcript "OTTMUST00000140979.2"; level "2"; protein_id "ENSMUSP00000063933.6"; source "HAVANA"; tag "CCDS"; transcript_support_level "1";
chr6	HAVANA	exon	103511068	103511149	.	+	.	gene_id "ENSMUSG00000030077.11"; transcript_id "ENSMUST00000066905.8"; gene_type "protein_coding"; gene_status "KNOWN"; gene_name "Chl1"; transcript_type "protein_coding"; transcript_status "KNOWN"; transcript_name "Chl1-201"; exon_number "1"; exon_id "ENSMUSE00001366056.1"; talon_gene "18313"; talon_transcript "47928"; talon_exon "249073"; ccdsid "CCDS39582.1"; exon_status "KNOWN"; level "2"; protein_id "ENSMUSP00000063933.6"; source "HAVANA"; tag "CCDS";
chr6	HAVANA	exon	103560046	103560115	.	+	.	gene_id "ENSMUSG00000030077.11"; transcript_id "ENSMUST00000066905.8"; gene_type "protein_coding"; gene_status "KNOWN"; gene_name "Chl1"; transcript_type "protein_coding"; transcript_status "KNOWN"; transcript_name "Chl1-201"; exon_number "2"; exon_id "ENSMUSE00000557056.1"; talon_gene "18313"; talon_transcript "47928"; talon_exon "249070"; ccdsid "CCDS39582.1"; exon_status "KNOWN"; level "2"; protein_id "ENSMUSP00000063933.6"; source "HAVANA"; tag "CCDS";
chr6	HAVANA	exon	103641894	103642061	.	+	.	gene_id "ENSMUSG00000030077.11"; transcript_id "ENSMUST00000066905.8"; gene_type "protein_coding"; gene_status "KNOWN"; gene_name "Chl1"; transcript_type "protein_coding"; transcript_status "KNOWN"; transcript_name "Chl1-201"; exon_number "3"; exon_id "ENSMUSE00000355651.4"; talon_gene "18313"; talon_transcript "47928"; talon_exon "249017"; ccdsid "CCDS39582.1"; exon_status "KNOWN"; level "2"; protein_id "ENSMUSP00000145026.1"; source "HAVANA"; tag "basic";
chr6	HAVANA	exon	103647224	103647329	.	+	.	gene_id "ENSMUSG00000030077.11"; transcript_id "ENSMUST00000066905.8"; gene_type "protein_coding"; gene_status "KNOWN"; gene_name "Chl1"; transcript_type "protein_coding"; transcript_status "KNOWN"; transcript_name "Chl1-201"; exon_number "4"; exon_id "ENSMUSE00000194914.3"; talon_gene "18313"; talon_transcript "47928"; talon_exon "249019"; ccdsid "CCDS39582.1"; exon_status "KNOWN"; level "2"; protein_id "ENSMUSP00000145026.1"; source "HAVANA"; tag "basic";
chr6	HAVANA	exon	103649490	103649677	.	+	.	gene_id "ENSMUSG00000030077.11"; transcript_id "ENSMUST00000066905.8"; gene_type "protein_coding"; gene_status "KNOWN"; gene_name "Chl1"; transcript_type "protein_coding"; transcript_status "KNOWN"; transcript_name "Chl1-201"; exon_number "5"; exon_id "ENSMUSE00000194899.3"; talon_gene "18313"; talon_transcript "47928"; talon_exon "249021"; ccdsid "CCDS39582.1"; exon_status "KNOWN"; level "2"; protein_id "ENSMUSP00000145026.1"; source "HAVANA"; tag "basic";
chr6	HAVANA	exon	103664678	103664800	.	+	.	gene_id "ENSMUSG00000030077.11"; transcript_id "ENSMUST00000066905.8"; gene_type "protein_coding"; gene_status "KNOWN"; gene_name "Chl1"; transcript_type "protein_coding"; transcript_status "KNOWN"; transcript_name "Chl1-201"; exon_number "6"; exon_id "ENSMUSE00000194907.3"; talon_gene "18313"; talon_transcript "47928"; talon_exon "249023"; ccdsid "CCDS39582.1"; exon_status "KNOWN"; level "2"; protein_id "ENSMUSP00000145026.1"; source "HAVANA"; tag "basic";
chr6	HAVANA	exon	103665811	103665981	.	+	.	gene_id "ENSMUSG00000030077.11"; transcript_id "ENSMUST00000066905.8"; gene_type "protein_coding"; gene_status "KNOWN"; gene_name "Chl1"; transcript_type "protein_coding"; transcript_status "KNOWN"; transcript_name "Chl1-201"; exon_number "7"; exon_id "ENSMUSE00000194915.3"; talon_gene "18313"; talon_transcript "47928"; talon_exon "249025"; ccdsid "CCDS39582.1"; exon_status "KNOWN"; level "2"; protein_id "ENSMUSP00000145026.1"; source "HAVANA"; tag "basic";
chr6	HAVANA	exon	103668728	103668848	.	+	.	gene_id "ENSMUSG00000030077.11"; transcript_id "ENSMUST00000066905.8"; gene_type "protein_coding"; gene_status "KNOWN"; gene_name "Chl1"; transcript_type "protein_coding"; transcript_status "KNOWN"; transcript_name "Chl1-201"; exon_number "8"; exon_id "ENSMUSE00000194916.3"; talon_gene "18313"; talon_transcript "47928"; talon_exon "249029"; ccdsid "CCDS39582.1"; exon_status "KNOWN"; level "2"; protein_id "ENSMUSP00000145026.1"; source "HAVANA"; tag "basic";
chr6	HAVANA	exon	103674973	103675157	.	+	.	gene_id "ENSMUSG00000030077.11"; transcript_id "ENSMUST00000066905.8"; gene_type "protein_coding"; gene_status "KNOWN"; gene_name "Chl1"; transcript_type "protein_coding"; transcript_status "KNOWN"; transcript_name "Chl1-201"; exon_number "9"; exon_id "ENSMUSE00000194897.3"; talon_gene "18313"; talon_transcript "47928"; talon_exon "249031"; ccdsid "CCDS39582.1"; exon_status "KNOWN"; level "2"; protein_id "ENSMUSP00000145026.1"; source "HAVANA"; tag "basic";
chr6	HAVANA	exon	103683148	103683279	.	+	.	gene_id "ENSMUSG00000030077.11"; transcript_id "ENSMUST00000066905.8"; gene_type "protein_coding"; gene_status "KNOWN"; gene_name "Chl1"; transcript_type "protein_coding"; transcript_status "KNOWN"; transcript_name "Chl1-201"; exon_number "10"; exon_id "ENSMUSE00000246248.4"; talon_gene "18313"; talon_transcript "47928"; talon_exon "249033"; ccdsid "CCDS39582.1"; exon_status "KNOWN"; level "2"; protein_id "ENSMUSP00000145026.1"; source "HAVANA"; tag "basic";
chr6	HAVANA	exon	103690216	103690356	.	+	.	gene_id "ENSMUSG00000030077.11"; transcript_id "ENSMUST00000066905.8"; gene_type "protein_coding"; gene_status "KNOWN"; gene_name "Chl1"; transcript_type "protein_coding"; transcript_status "KNOWN"; transcript_name "Chl1-201"; exon_number "11"; exon_id "ENSMUSE00000194913.3"; talon_gene "18313"; talon_transcript "47928"; talon_exon "249035"; ccdsid "CCDS39582.1"; exon_status "KNOWN"; level "2"; protein_id "ENSMUSP00000145026.1"; source "HAVANA"; tag "basic";
chr6	HAVANA	exon	103691566	103691677	.	+	.	gene_id "ENSMUSG00000030077.11"; transcript_id "ENSMUST00000066905.8"; gene_type "protein_coding"; gene_status "KNOWN"; gene_name "Chl1"; transcript_type "protein_coding"; transcript_status "KNOWN"; transcript_name "Chl1-201"; exon_number "12"; exon_id "ENSMUSE00000194906.3"; talon_gene "18313"; talon_transcript "47928"; talon_exon "249037"; ccdsid "CCDS39582.1"; exon_status "KNOWN"; level "2"; protein_id "ENSMUSP00000145026.1"; source "HAVANA"; tag "basic";
chr6	HAVANA	exon	103693021	103693187	.	+	.	gene_id "ENSMUSG00000030077.11"; transcript_id "ENSMUST00000066905.8"; gene_type "protein_coding"; gene_status "KNOWN"; gene_name "Chl1"; transcript_type "protein_coding"; transcript_status "KNOWN"; transcript_name "Chl1-201"; exon_number "13"; exon_id "ENSMUSE00000194911.3"; talon_gene "18313"; talon_transcript "47928"; talon_exon "249039"; ccdsid "CCDS39582.1"; exon_status "KNOWN"; level "2"; protein_id "ENSMUSP00000145026.1"; source "HAVANA"; tag "basic";
chr6	HAVANA	exon	103695337	103695502	.	+	.	gene_id "ENSMUSG00000030077.11"; transcript_id "ENSMUST00000066905.8"; gene_type "protein_coding"; gene_status "KNOWN"; gene_name "Chl1"; transcript_type "protein_coding"; transcript_status "KNOWN"; transcript_name "Chl1-201"; exon_number "14"; exon_id "ENSMUSE00000194898.3"; talon_gene "18313"; talon_transcript "47928"; talon_exon "249041"; ccdsid "CCDS39582.1"; exon_status "KNOWN"; level "2"; protein_id "ENSMUSP00000145026.1"; source "HAVANA"; tag "basic";
chr6	HAVANA	exon	103698105	103698229	.	+	.	gene_id "ENSMUSG00000030077.11"; transcript_id "ENSMUST00000066905.8"; gene_type "protein_coding"; gene_status "KNOWN"; gene_name "Chl1"; transcript_type "protein_coding"; transcript_status "KNOWN"; transcript_name "Chl1-201"; exon_number "15"; exon_id "ENSMUSE00000194904.3"; talon_gene "18313"; talon_transcript "47928"; talon_exon "249043"; ccdsid "CCDS39582.1"; exon_status "KNOWN"; level "2"; protein_id "ENSMUSP00000145026.1"; source "HAVANA"; tag "basic";
chr6	HAVANA	exon	103699140	103699241	.	+	.	gene_id "ENSMUSG00000030077.11"; transcript_id "ENSMUST00000066905.8"; gene_type "protein_coding"; gene_status "KNOWN"; gene_name "Chl1"; transcript_type "protein_coding"; transcript_status "KNOWN"; transcript_name "Chl1-201"; exon_number "16"; exon_id "ENSMUSE00000194918.3"; talon_gene "18313"; talon_transcript "47928"; talon_exon "249045"; ccdsid "CCDS39582.1"; exon_status "KNOWN"; level "2"; protein_id "ENSMUSP00000145026.1"; source "HAVANA"; tag "basic";
chr6	HAVANA	exon	103700405	103700602	.	+	.	gene_id "ENSMUSG00000030077.11"; transcript_id "ENSMUST00000066905.8"; gene_type "protein_coding"; gene_status "KNOWN"; gene_name "Chl1"; transcript_type "protein_coding"; transcript_status "KNOWN"; transcript_name "Chl1-201"; exon_number "17"; exon_id "ENSMUSE00000194902.3"; talon_gene "18313"; talon_transcript "47928"; talon_exon "249047"; ccdsid "CCDS39582.1"; exon_status "KNOWN"; level "2"; protein_id "ENSMUSP00000145026.1"; source "HAVANA"; tag "basic";
chr6	HAVANA	exon	103701806	103701876	.	+	.	gene_id "ENSMUSG00000030077.11"; transcript_id "ENSMUST00000066905.8"; gene_type "protein_coding"; gene_status "KNOWN"; gene_name "Chl1"; transcript_type "protein_coding"; transcript_status "KNOWN"; transcript_name "Chl1-201"; exon_number "18"; exon_id "ENSMUSE00000194910.3"; talon_gene "18313"; talon_transcript "47928"; talon_exon "249049"; ccdsid "CCDS39582.1"; exon_status "KNOWN"; level "2"; protein_id "ENSMUSP00000145026.1"; source "HAVANA"; tag "basic";
chr6	HAVANA	exon	103706414	103706636	.	+	.	gene_id "ENSMUSG00000030077.11"; transcript_id "ENSMUST00000066905.8"; gene_type "protein_coding"; gene_status "KNOWN"; gene_name "Chl1"; transcript_type "protein_coding"; transcript_status "KNOWN"; transcript_name "Chl1-201"; exon_number "19"; exon_id "ENSMUSE00000194917.3"; talon_gene "18313"; talon_transcript "47928"; talon_exon "249051"; ccdsid "CCDS39582.1"; exon_status "KNOWN"; level "2"; protein_id "ENSMUSP00000145026.1"; source "HAVANA"; tag "basic";
chr6	HAVANA	exon	103708422	103708537	.	+	.	gene_id "ENSMUSG00000030077.11"; transcript_id "ENSMUST00000066905.8"; gene_type "protein_coding"; gene_status "KNOWN"; gene_name "Chl1"; transcript_type "protein_coding"; transcript_status "KNOWN"; transcript_name "Chl1-201"; exon_number "20"; exon_id "ENSMUSE00000194895.3"; talon_gene "18313"; talon_transcript "47928"; talon_exon "249053"; ccdsid "CCDS39582.1"; exon_status "KNOWN"; level "2"; protein_id "ENSMUSP00000145026.1"; source "HAVANA"; tag "basic";
chr6	HAVANA	exon	103708708	103708912	.	+	.	gene_id "ENSMUSG00000030077.11"; transcript_id "ENSMUST00000066905.8"; gene_type "protein_coding"; gene_status "KNOWN"; gene_name "Chl1"; transcript_type "protein_coding"; transcript_status "KNOWN"; transcript_name "Chl1-201"; exon_number "21"; exon_id "ENSMUSE00000194901.3"; talon_gene "18313"; talon_transcript "47928"; talon_exon "249055"; ccdsid "CCDS39582.1"; exon_status "KNOWN"; level "2"; protein_id "ENSMUSP00000145026.1"; source "HAVANA"; tag "basic";
chr6	HAVANA	exon	103709123	103709245	.	+	.	gene_id "ENSMUSG00000030077.11"; transcript_id "ENSMUST00000066905.8"; gene_type "protein_coding"; gene_status "KNOWN"; gene_name "Chl1"; transcript_type "protein_coding"; transcript_status "KNOWN"; transcript_name "Chl1-201"; exon_number "22"; exon_id "ENSMUSE00000194912.3"; talon_gene "18313"; talon_transcript "47928"; talon_exon "249057"; ccdsid "CCDS39582.1"; exon_status "KNOWN"; level "2"; protein_id "ENSMUSP00000145026.1"; source "HAVANA"; tag "basic";
chr6	HAVANA	exon	103711067	103711246	.	+	.	gene_id "ENSMUSG00000030077.11"; transcript_id "ENSMUST00000066905.8"; gene_type "protein_coding"; gene_status "KNOWN"; gene_name "Chl1"; transcript_type "protein_coding"; transcript_status "KNOWN"; transcript_name "Chl1-201"; exon_number "23"; exon_id "ENSMUSE00000194900.3"; talon_gene "18313"; talon_transcript "47928"; talon_exon "249059"; ccdsid "CCDS39582.1"; exon_status "KNOWN"; level "2"; protein_id "ENSMUSP00000145026.1"; source "HAVANA"; tag "basic";
chr6	HAVANA	exon	103714445	103714606	.	+	.	gene_id "ENSMUSG00000030077.11"; transcript_id "ENSMUST00000066905.8"; gene_type "protein_coding"; gene_status "KNOWN"; gene_name "Chl1"; transcript_type "protein_coding"; transcript_status "KNOWN"; transcript_name "Chl1-201"; exon_number "24"; exon_id "ENSMUSE00000194909.3"; talon_gene "18313"; talon_transcript "47928"; talon_exon "249076"; ccdsid "CCDS39582.1"; exon_status "KNOWN"; level "2"; protein_id "ENSMUSP00000063933.6"; source "HAVANA"; tag "CCDS";
chr6	HAVANA	exon	103715268	103715399	.	+	.	gene_id "ENSMUSG00000030077.11"; transcript_id "ENSMUST00000066905.8"; gene_type "protein_coding"; gene_status "KNOWN"; gene_name "Chl1"; transcript_type "protein_coding"; transcript_status "KNOWN"; transcript_name "Chl1-201"; exon_number "25"; exon_id "ENSMUSE00000194908.3"; talon_gene "18313"; talon_transcript "47928"; talon_exon "249061"; ccdsid "CCDS39582.1"; exon_status "KNOWN"; level "2"; protein_id "ENSMUSP00000145026.1"; source "HAVANA"; tag "basic";
chr6	HAVANA	exon	103717559	103717631	.	+	.	gene_id "ENSMUSG00000030077.11"; transcript_id "ENSMUST00000066905.8"; gene_type "protein_coding"; gene_status "KNOWN"; gene_name "Chl1"; transcript_type "protein_coding"; transcript_status "KNOWN"; transcript_name "Chl1-201"; exon_number "26"; exon_id "ENSMUSE00000246141.3"; talon_gene "18313"; talon_transcript "47928"; talon_exon "249063"; ccdsid "CCDS39582.1"; exon_status "KNOWN"; level "2"; protein_id "ENSMUSP00000145026.1"; source "HAVANA"; tag "basic";
chr6	HAVANA	exon	103729119	103733038	.	+	.	gene_id "ENSMUSG00000030077.11"; transcript_id "ENSMUST00000066905.8"; gene_type "protein_coding"; gene_status "KNOWN"; gene_name "Chl1"; transcript_type "protein_coding"; transcript_status "KNOWN"; transcript_name "Chl1-201"; exon_number "27"; exon_id "ENSMUSE00000613246.4"; talon_gene "18313"; talon_transcript "47928"; talon_exon "249079"; ccdsid "CCDS39582.1"; exon_status "KNOWN"; level "2"; protein_id "ENSMUSP00000063933.6"; source "HAVANA"; tag "CCDS";
chr6	HAVANA	transcript	103511174	103729469	.	+	.	gene_id "ENSMUSG00000030077.11"; transcript_id "ENSMUST00000203830.2"; gene_name "Chl1"; gene_status "KNOWN"; gene_type "protein_coding"; transcript_type "protein_coding"; transcript_status "KNOWN"; transcript_name "Chl1-203"; talon_gene "18313"; talon_transcript "47929"; ccdsid "CCDS39582.1"; havana_transcript "OTTMUST00000141304.1"; level "2"; protein_id "ENSMUSP00000144758.1"; source "HAVANA"; tag "CCDS"; transcript_support_level "1";
chr6	HAVANA	exon	103511174	103511414	.	+	.	gene_id "ENSMUSG00000030077.11"; transcript_id "ENSMUST00000203830.2"; gene_type "protein_coding"; gene_status "KNOWN"; gene_name "Chl1"; transcript_type "protein_coding"; transcript_status "KNOWN"; transcript_name "Chl1-203"; exon_number "1"; exon_id "ENSMUSE00001366829.1"; talon_gene "18313"; talon_transcript "47929"; talon_exon "249080"; ccdsid "CCDS39582.1"; exon_status "KNOWN"; level "2"; protein_id "ENSMUSP00000144758.1"; source "HAVANA"; tag "CCDS";
chr6	HAVANA	exon	103560046	103560115	.	+	.	gene_id "ENSMUSG00000030077.11"; transcript_id "ENSMUST00000203830.2"; gene_type "protein_coding"; gene_status "KNOWN"; gene_name "Chl1"; transcript_type "protein_coding"; transcript_status "KNOWN"; transcript_name "Chl1-203"; exon_number "2"; exon_id "ENSMUSE00000557056.1"; talon_gene "18313"; talon_transcript "47929"; talon_exon "249070"; ccdsid "CCDS39582.1"; exon_status "KNOWN"; level "2"; protein_id "ENSMUSP00000063933.6"; source "HAVANA"; tag "CCDS";
chr6	HAVANA	exon	103641894	103642061	.	+	.	gene_id "ENSMUSG00000030077.11"; transcript_id "ENSMUST00000203830.2"; gene_type "protein_coding"; gene_status "KNOWN"; gene_name "Chl1"; transcript_type "protein_coding"; transcript_status "KNOWN"; transcript_name "Chl1-203"; exon_number "3"; exon_id "ENSMUSE00000355651.4"; talon_gene "18313"; talon_transcript "47929"; talon_exon "249017"; ccdsid "CCDS39582.1"; exon_status "KNOWN"; level "2"; protein_id "ENSMUSP00000145026.1"; source "HAVANA"; tag "basic";
chr6	HAVANA	exon	103647224	103647329	.	+	.	gene_id "ENSMUSG00000030077.11"; transcript_id "ENSMUST00000203830.2"; gene_type "protein_coding"; gene_status "KNOWN"; gene_name "Chl1"; transcript_type "protein_coding"; transcript_status "KNOWN"; transcript_name "Chl1-203"; exon_number "4"; exon_id "ENSMUSE00000194914.3"; talon_gene "18313"; talon_transcript "47929"; talon_exon "249019"; ccdsid "CCDS39582.1"; exon_status "KNOWN"; level "2"; protein_id "ENSMUSP00000145026.1"; source "HAVANA"; tag "basic";
chr6	HAVANA	exon	103649490	103649677	.	+	.	gene_id "ENSMUSG00000030077.11"; transcript_id "ENSMUST00000203830.2"; gene_type "protein_coding"; gene_status "KNOWN"; gene_name "Chl1"; transcript_type "protein_coding"; transcript_status "KNOWN"; transcript_name "Chl1-203"; exon_number "5"; exon_id "ENSMUSE00000194899.3"; talon_gene "18313"; talon_transcript "47929"; talon_exon "249021"; ccdsid "CCDS39582.1"; exon_status "KNOWN"; level "2"; protein_id "ENSMUSP00000145026.1"; source "HAVANA"; tag "basic";
chr6	HAVANA	exon	103664678	103664800	.	+	.	gene_id "ENSMUSG00000030077.11"; transcript_id "ENSMUST00000203830.2"; gene_type "protein_coding"; gene_status "KNOWN"; gene_name "Chl1"; transcript_type "protein_coding"; transcript_status "KNOWN"; transcript_name "Chl1-203"; exon_number "6"; exon_id "ENSMUSE00000194907.3"; talon_gene "18313"; talon_transcript "47929"; talon_exon "249023"; ccdsid "CCDS39582.1"; exon_status "KNOWN"; level "2"; protein_id "ENSMUSP00000145026.1"; source "HAVANA"; tag "basic";
chr6	HAVANA	exon	103665811	103665981	.	+	.	gene_id "ENSMUSG00000030077.11"; transcript_id "ENSMUST00000203830.2"; gene_type "protein_coding"; gene_status "KNOWN"; gene_name "Chl1"; transcript_type "protein_coding"; transcript_status "KNOWN"; transcript_name "Chl1-203"; exon_number "7"; exon_id "ENSMUSE00000194915.3"; talon_gene "18313"; talon_transcript "47929"; talon_exon "249025"; ccdsid "CCDS39582.1"; exon_status "KNOWN"; level "2"; protein_id "ENSMUSP00000145026.1"; source "HAVANA"; tag "basic";
chr6	HAVANA	exon	103668728	103668848	.	+	.	gene_id "ENSMUSG00000030077.11"; transcript_id "ENSMUST00000203830.2"; gene_type "protein_coding"; gene_status "KNOWN"; gene_name "Chl1"; transcript_type "protein_coding"; transcript_status "KNOWN"; transcript_name "Chl1-203"; exon_number "8"; exon_id "ENSMUSE00000194916.3"; talon_gene "18313"; talon_transcript "47929"; talon_exon "249029"; ccdsid "CCDS39582.1"; exon_status "KNOWN"; level "2"; protein_id "ENSMUSP00000145026.1"; source "HAVANA"; tag "basic";
chr6	HAVANA	exon	103674973	103675157	.	+	.	gene_id "ENSMUSG00000030077.11"; transcript_id "ENSMUST00000203830.2"; gene_type "protein_coding"; gene_status "KNOWN"; gene_name "Chl1"; transcript_type "protein_coding"; transcript_status "KNOWN"; transcript_name "Chl1-203"; exon_number "9"; exon_id "ENSMUSE00000194897.3"; talon_gene "18313"; talon_transcript "47929"; talon_exon "249031"; ccdsid "CCDS39582.1"; exon_status "KNOWN"; level "2"; protein_id "ENSMUSP00000145026.1"; source "HAVANA"; tag "basic";
chr6	HAVANA	exon	103683148	103683279	.	+	.	gene_id "ENSMUSG00000030077.11"; transcript_id "ENSMUST00000203830.2"; gene_type "protein_coding"; gene_status "KNOWN"; gene_name "Chl1"; transcript_type "protein_coding"; transcript_status "KNOWN"; transcript_name "Chl1-203"; exon_number "10"; exon_id "ENSMUSE00000246248.4"; talon_gene "18313"; talon_transcript "47929"; talon_exon "249033"; ccdsid "CCDS39582.1"; exon_status "KNOWN"; level "2"; protein_id "ENSMUSP00000145026.1"; source "HAVANA"; tag "basic";
chr6	HAVANA	exon	103690216	103690356	.	+	.	gene_id "ENSMUSG00000030077.11"; transcript_id "ENSMUST00000203830.2"; gene_type "protein_coding"; gene_status "KNOWN"; gene_name "Chl1"; transcript_type "protein_coding"; transcript_status "KNOWN"; transcript_name "Chl1-203"; exon_number "11"; exon_id "ENSMUSE00000194913.3"; talon_gene "18313"; talon_transcript "47929"; talon_exon "249035"; ccdsid "CCDS39582.1"; exon_status "KNOWN"; level "2"; protein_id "ENSMUSP00000145026.1"; source "HAVANA"; tag "basic";
chr6	HAVANA	exon	103691566	103691677	.	+	.	gene_id "ENSMUSG00000030077.11"; transcript_id "ENSMUST00000203830.2"; gene_type "protein_coding"; gene_status "KNOWN"; gene_name "Chl1"; transcript_type "protein_coding"; transcript_status "KNOWN"; transcript_name "Chl1-203"; exon_number "12"; exon_id "ENSMUSE00000194906.3"; talon_gene "18313"; talon_transcript "47929"; talon_exon "249037"; ccdsid "CCDS39582.1"; exon_status "KNOWN"; level "2"; protein_id "ENSMUSP00000145026.1"; source "HAVANA"; tag "basic";
chr6	HAVANA	exon	103693021	103693187	.	+	.	gene_id "ENSMUSG00000030077.11"; transcript_id "ENSMUST00000203830.2"; gene_type "protein_coding"; gene_status "KNOWN"; gene_name "Chl1"; transcript_type "protein_coding"; transcript_status "KNOWN"; transcript_name "Chl1-203"; exon_number "13"; exon_id "ENSMUSE00000194911.3"; talon_gene "18313"; talon_transcript "47929"; talon_exon "249039"; ccdsid "CCDS39582.1"; exon_status "KNOWN"; level "2"; protein_id "ENSMUSP00000145026.1"; source "HAVANA"; tag "basic";
chr6	HAVANA	exon	103695337	103695502	.	+	.	gene_id "ENSMUSG00000030077.11"; transcript_id "ENSMUST00000203830.2"; gene_type "protein_coding"; gene_status "KNOWN"; gene_name "Chl1"; transcript_type "protein_coding"; transcript_status "KNOWN"; transcript_name "Chl1-203"; exon_number "14"; exon_id "ENSMUSE00000194898.3"; talon_gene "18313"; talon_transcript "47929"; talon_exon "249041"; ccdsid "CCDS39582.1"; exon_status "KNOWN"; level "2"; protein_id "ENSMUSP00000145026.1"; source "HAVANA"; tag "basic";
chr6	HAVANA	exon	103698105	103698229	.	+	.	gene_id "ENSMUSG00000030077.11"; transcript_id "ENSMUST00000203830.2"; gene_type "protein_coding"; gene_status "KNOWN"; gene_name "Chl1"; transcript_type "protein_coding"; transcript_status "KNOWN"; transcript_name "Chl1-203"; exon_number "15"; exon_id "ENSMUSE00000194904.3"; talon_gene "18313"; talon_transcript "47929"; talon_exon "249043"; ccdsid "CCDS39582.1"; exon_status "KNOWN"; level "2"; protein_id "ENSMUSP00000145026.1"; source "HAVANA"; tag "basic";
chr6	HAVANA	exon	103699140	103699241	.	+	.	gene_id "ENSMUSG00000030077.11"; transcript_id "ENSMUST00000203830.2"; gene_type "protein_coding"; gene_status "KNOWN"; gene_name "Chl1"; transcript_type "protein_coding"; transcript_status "KNOWN"; transcript_name "Chl1-203"; exon_number "16"; exon_id "ENSMUSE00000194918.3"; talon_gene "18313"; talon_transcript "47929"; talon_exon "249045"; ccdsid "CCDS39582.1"; exon_status "KNOWN"; level "2"; protein_id "ENSMUSP00000145026.1"; source "HAVANA"; tag "basic";
chr6	HAVANA	exon	103700405	103700602	.	+	.	gene_id "ENSMUSG00000030077.11"; transcript_id "ENSMUST00000203830.2"; gene_type "protein_coding"; gene_status "KNOWN"; gene_name "Chl1"; transcript_type "protein_coding"; transcript_status "KNOWN"; transcript_name "Chl1-203"; exon_number "17"; exon_id "ENSMUSE00000194902.3"; talon_gene "18313"; talon_transcript "47929"; talon_exon "249047"; ccdsid "CCDS39582.1"; exon_status "KNOWN"; level "2"; protein_id "ENSMUSP00000145026.1"; source "HAVANA"; tag "basic";
chr6	HAVANA	exon	103701806	103701876	.	+	.	gene_id "ENSMUSG00000030077.11"; transcript_id "ENSMUST00000203830.2"; gene_type "protein_coding"; gene_status "KNOWN"; gene_name "Chl1"; transcript_type "protein_coding"; transcript_status "KNOWN"; transcript_name "Chl1-203"; exon_number "18"; exon_id "ENSMUSE00000194910.3"; talon_gene "18313"; talon_transcript "47929"; talon_exon "249049"; ccdsid "CCDS39582.1"; exon_status "KNOWN"; level "2"; protein_id "ENSMUSP00000145026.1"; source "HAVANA"; tag "basic";
chr6	HAVANA	exon	103706414	103706636	.	+	.	gene_id "ENSMUSG00000030077.11"; transcript_id "ENSMUST00000203830.2"; gene_type "protein_coding"; gene_status "KNOWN"; gene_name "Chl1"; transcript_type "protein_coding"; transcript_status "KNOWN"; transcript_name "Chl1-203"; exon_number "19"; exon_id "ENSMUSE00000194917.3"; talon_gene "18313"; talon_transcript "47929"; talon_exon "249051"; ccdsid "CCDS39582.1"; exon_status "KNOWN"; level "2"; protein_id "ENSMUSP00000145026.1"; source "HAVANA"; tag "basic";
chr6	HAVANA	exon	103708422	103708537	.	+	.	gene_id "ENSMUSG00000030077.11"; transcript_id "ENSMUST00000203830.2"; gene_type "protein_coding"; gene_status "KNOWN"; gene_name "Chl1"; transcript_type "protein_coding"; transcript_status "KNOWN"; transcript_name "Chl1-203"; exon_number "20"; exon_id "ENSMUSE00000194895.3"; talon_gene "18313"; talon_transcript "47929"; talon_exon "249053"; ccdsid "CCDS39582.1"; exon_status "KNOWN"; level "2"; protein_id "ENSMUSP00000145026.1"; source "HAVANA"; tag "basic";
chr6	HAVANA	exon	103708708	103708912	.	+	.	gene_id "ENSMUSG00000030077.11"; transcript_id "ENSMUST00000203830.2"; gene_type "protein_coding"; gene_status "KNOWN"; gene_name "Chl1"; transcript_type "protein_coding"; transcript_status "KNOWN"; transcript_name "Chl1-203"; exon_number "21"; exon_id "ENSMUSE00000194901.3"; talon_gene "18313"; talon_transcript "47929"; talon_exon "249055"; ccdsid "CCDS39582.1"; exon_status "KNOWN"; level "2"; protein_id "ENSMUSP00000145026.1"; source "HAVANA"; tag "basic";
chr6	HAVANA	exon	103709123	103709245	.	+	.	gene_id "ENSMUSG00000030077.11"; transcript_id "ENSMUST00000203830.2"; gene_type "protein_coding"; gene_status "KNOWN"; gene_name "Chl1"; transcript_type "protein_coding"; transcript_status "KNOWN"; transcript_name "Chl1-203"; exon_number "22"; exon_id "ENSMUSE00000194912.3"; talon_gene "18313"; talon_transcript "47929"; talon_exon "249057"; ccdsid "CCDS39582.1"; exon_status "KNOWN"; level "2"; protein_id "ENSMUSP00000145026.1"; source "HAVANA"; tag "basic";
chr6	HAVANA	exon	103711067	103711246	.	+	.	gene_id "ENSMUSG00000030077.11"; transcript_id "ENSMUST00000203830.2"; gene_type "protein_coding"; gene_status "KNOWN"; gene_name "Chl1"; transcript_type "protein_coding"; transcript_status "KNOWN"; transcript_name "Chl1-203"; exon_number "23"; exon_id "ENSMUSE00000194900.3"; talon_gene "18313"; talon_transcript "47929"; talon_exon "249059"; ccdsid "CCDS39582.1"; exon_status "KNOWN"; level "2"; protein_id "ENSMUSP00000145026.1"; source "HAVANA"; tag "basic";
chr6	HAVANA	exon	103714445	103714606	.	+	.	gene_id "ENSMUSG00000030077.11"; transcript_id "ENSMUST00000203830.2"; gene_type "protein_coding"; gene_status "KNOWN"; gene_name "Chl1"; transcript_type "protein_coding"; transcript_status "KNOWN"; transcript_name "Chl1-203"; exon_number "24"; exon_id "ENSMUSE00000194909.3"; talon_gene "18313"; talon_transcript "47929"; talon_exon "249076"; ccdsid "CCDS39582.1"; exon_status "KNOWN"; level "2"; protein_id "ENSMUSP00000063933.6"; source "HAVANA"; tag "CCDS";
chr6	HAVANA	exon	103715268	103715399	.	+	.	gene_id "ENSMUSG00000030077.11"; transcript_id "ENSMUST00000203830.2"; gene_type "protein_coding"; gene_status "KNOWN"; gene_name "Chl1"; transcript_type "protein_coding"; transcript_status "KNOWN"; transcript_name "Chl1-203"; exon_number "25"; exon_id "ENSMUSE00000194908.3"; talon_gene "18313"; talon_transcript "47929"; talon_exon "249061"; ccdsid "CCDS39582.1"; exon_status "KNOWN"; level "2"; protein_id "ENSMUSP00000145026.1"; source "HAVANA"; tag "basic";
chr6	HAVANA	exon	103717559	103717631	.	+	.	gene_id "ENSMUSG00000030077.11"; transcript_id "ENSMUST00000203830.2"; gene_type "protein_coding"; gene_status "KNOWN"; gene_name "Chl1"; transcript_type "protein_coding"; transcript_status "KNOWN"; transcript_name "Chl1-203"; exon_number "26"; exon_id "ENSMUSE00000246141.3"; talon_gene "18313"; talon_transcript "47929"; talon_exon "249063"; ccdsid "CCDS39582.1"; exon_status "KNOWN"; level "2"; protein_id "ENSMUSP00000145026.1"; source "HAVANA"; tag "basic";
chr6	HAVANA	exon	103729119	103729469	.	+	.	gene_id "ENSMUSG00000030077.11"; transcript_id "ENSMUST00000203830.2"; gene_type "protein_coding"; gene_status "KNOWN"; gene_name "Chl1"; transcript_type "protein_coding"; transcript_status "KNOWN"; transcript_name "Chl1-203"; exon_number "27"; exon_id "ENSMUSE00001367927.1"; talon_gene "18313"; talon_transcript "47929"; talon_exon "249082"; ccdsid "CCDS39582.1"; exon_status "KNOWN"; level "2"; protein_id "ENSMUSP00000144758.1"; source "HAVANA"; tag "CCDS";
chr6	HAVANA	gene	104492922	104863406	.	+	.	gene_id "ENSMUSG00000030092.14"; gene_name "Cntn6"; gene_status "KNOWN"; gene_type "protein_coding"; talon_gene "18323"; havana_gene "OTTMUSG00000033392.2"; level "2";
chr6	HAVANA	transcript	104492922	104863406	.	+	.	gene_id "ENSMUSG00000030092.14"; transcript_id "ENSMUST00000089215.11"; gene_name "Cntn6"; gene_status "KNOWN"; gene_type "protein_coding"; transcript_type "protein_coding"; transcript_status "KNOWN"; transcript_name "Cntn6-201"; talon_gene "18323"; talon_transcript "47943"; ccdsid "CCDS20394.1"; havana_transcript "OTTMUST00000083831.1"; level "2"; protein_id "ENSMUSP00000086623.5"; source "HAVANA"; tag "CCDS"; transcript_support_level "1";
chr6	HAVANA	exon	104492922	104493272	.	+	.	gene_id "ENSMUSG00000030092.14"; transcript_id "ENSMUST00000089215.11"; gene_type "protein_coding"; gene_status "KNOWN"; gene_name "Cntn6"; transcript_type "protein_coding"; transcript_status "KNOWN"; transcript_name "Cntn6-201"; exon_number "1"; exon_id "ENSMUSE00000870883.1"; talon_gene "18323"; talon_transcript "47943"; talon_exon "249146"; ccdsid "CCDS20394.1"; exon_status "KNOWN"; level "2"; protein_id "ENSMUSP00000086623.5"; source "HAVANA"; tag "CCDS";
chr6	HAVANA	exon	104568954	104569093	.	+	.	gene_id "ENSMUSG00000030092.14"; transcript_id "ENSMUST00000089215.11"; gene_type "protein_coding"; gene_status "KNOWN"; gene_name "Cntn6"; transcript_type "protein_coding"; transcript_status "KNOWN"; transcript_name "Cntn6-201"; exon_number "2"; exon_id "ENSMUSE00000557035.1"; talon_gene "18323"; talon_transcript "47943"; talon_exon "249148"; ccdsid "CCDS20394.1"; exon_status "KNOWN"; level "2"; protein_id "ENSMUSP00000086623.5"; source "HAVANA"; tag "CCDS";
chr6	HAVANA	exon	104642897	104643023	.	+	.	gene_id "ENSMUSG00000030092.14"; transcript_id "ENSMUST00000089215.11"; gene_type "protein_coding"; gene_status "KNOWN"; gene_name "Cntn6"; transcript_type "protein_coding"; transcript_status "KNOWN"; transcript_name "Cntn6-201"; exon_number "3"; exon_id "ENSMUSE00001246055.1"; talon_gene "18323"; talon_transcript "47943"; talon_exon "249105"; ccdsid "CCDS20394.1"; exon_status "KNOWN"; level "2"; protein_id "ENSMUSP00000124714.1"; source "HAVANA"; tag "basic";
chr6	HAVANA	exon	104650390	104650565	.	+	.	gene_id "ENSMUSG00000030092.14"; transcript_id "ENSMUST00000089215.11"; gene_type "protein_coding"; gene_status "KNOWN"; gene_name "Cntn6"; transcript_type "protein_coding"; transcript_status "KNOWN"; transcript_name "Cntn6-201"; exon_number "4"; exon_id "ENSMUSE00001210049.1"; talon_gene "18323"; talon_transcript "47943"; talon_exon "249107"; ccdsid "CCDS20394.1"; exon_status "KNOWN"; level "2"; protein_id "ENSMUSP00000124714.1"; source "HAVANA"; tag "basic";
chr6	HAVANA	exon	104701162	104701257	.	+	.	gene_id "ENSMUSG00000030092.14"; transcript_id "ENSMUST00000089215.11"; gene_type "protein_coding"; gene_status "KNOWN"; gene_name "Cntn6"; transcript_type "protein_coding"; transcript_status "KNOWN"; transcript_name "Cntn6-201"; exon_number "5"; exon_id "ENSMUSE00000236086.3"; talon_gene "18323"; talon_transcript "47943"; talon_exon "249109"; ccdsid "CCDS20394.1"; exon_status "KNOWN"; level "2"; protein_id "ENSMUSP00000124714.1"; source "HAVANA"; tag "basic";
chr6	HAVANA	exon	104726073	104726276	.	+	.	gene_id "ENSMUSG00000030092.14"; transcript_id "ENSMUST00000089215.11"; gene_type "protein_coding"; gene_status "KNOWN"; gene_name "Cntn6"; transcript_type "protein_coding"; transcript_status "KNOWN"; transcript_name "Cntn6-201"; exon_number "6"; exon_id "ENSMUSE00000236081.3"; talon_gene "18323"; talon_transcript "47943"; talon_exon "249111"; ccdsid "CCDS20394.1"; exon_status "KNOWN"; level "2"; protein_id "ENSMUSP00000124714.1"; source "HAVANA"; tag "basic";
chr6	HAVANA	exon	104728266	104728368	.	+	.	gene_id "ENSMUSG00000030092.14"; transcript_id "ENSMUST00000089215.11"; gene_type "protein_coding"; gene_status "KNOWN"; gene_name "Cntn6"; transcript_type "protein_coding"; transcript_status "KNOWN"; transcript_name "Cntn6-201"; exon_number "7"; exon_id "ENSMUSE00001046552.1"; talon_gene "18323"; talon_transcript "47943"; talon_exon "249113"; ccdsid "CCDS20394.1"; exon_status "KNOWN"; level "2"; protein_id "ENSMUSP00000124714.1"; source "HAVANA"; tag "basic";
chr6	HAVANA	exon	104767709	104767893	.	+	.	gene_id "ENSMUSG00000030092.14"; transcript_id "ENSMUST00000089215.11"; gene_type "protein_coding"; gene_status "KNOWN"; gene_name "Cntn6"; transcript_type "protein_coding"; transcript_status "KNOWN"; transcript_name "Cntn6-201"; exon_number "8"; exon_id "ENSMUSE00000236072.3"; talon_gene "18323"; talon_transcript "47943"; talon_exon "249115"; ccdsid "CCDS20394.1"; exon_status "KNOWN"; level "2"; protein_id "ENSMUSP00000124714.1"; source "HAVANA"; tag "basic";
chr6	HAVANA	exon	104772552	104772688	.	+	.	gene_id "ENSMUSG00000030092.14"; transcript_id "ENSMUST00000089215.11"; gene_type "protein_coding"; gene_status "KNOWN"; gene_name "Cntn6"; transcript_type "protein_coding"; transcript_status "KNOWN"; transcript_name "Cntn6-201"; exon_number "9"; exon_id "ENSMUSE00000236067.3"; talon_gene "18323"; talon_transcript "47943"; talon_exon "249117"; ccdsid "CCDS20394.1"; exon_status "KNOWN"; level "2"; protein_id "ENSMUSP00000124714.1"; source "HAVANA"; tag "basic";
chr6	HAVANA	exon	104774468	104774597	.	+	.	gene_id "ENSMUSG00000030092.14"; transcript_id "ENSMUST00000089215.11"; gene_type "protein_coding"; gene_status "KNOWN"; gene_name "Cntn6"; transcript_type "protein_coding"; transcript_status "KNOWN"; transcript_name "Cntn6-201"; exon_number "10"; exon_id "ENSMUSE00000236063.3"; talon_gene "18323"; talon_transcript "47943"; talon_exon "249119"; ccdsid "CCDS20394.1"; exon_status "KNOWN"; level "2"; protein_id "ENSMUSP00000124714.1"; source "HAVANA"; tag "basic";
chr6	HAVANA	exon	104776302	104776452	.	+	.	gene_id "ENSMUSG00000030092.14"; transcript_id "ENSMUST00000089215.11"; gene_type "protein_coding"; gene_status "KNOWN"; gene_name "Cntn6"; transcript_type "protein_coding"; transcript_status "KNOWN"; transcript_name "Cntn6-201"; exon_number "11"; exon_id "ENSMUSE00000236059.3"; talon_gene "18323"; talon_transcript "47943"; talon_exon "249121"; ccdsid "CCDS20394.1"; exon_status "KNOWN"; level "2"; protein_id "ENSMUSP00000124714.1"; source "HAVANA"; tag "basic";
chr6	HAVANA	exon	104804319	104804446	.	+	.	gene_id "ENSMUSG00000030092.14"; transcript_id "ENSMUST00000089215.11"; gene_type "protein_coding"; gene_status "KNOWN"; gene_name "Cntn6"; transcript_type "protein_coding"; transcript_status "KNOWN"; transcript_name "Cntn6-201"; exon_number "12"; exon_id "ENSMUSE00000236053.3"; talon_gene "18323"; talon_transcript "47943"; talon_exon "249123"; ccdsid "CCDS20394.1"; exon_status "KNOWN"; level "2"; protein_id "ENSMUSP00000124714.1"; source "HAVANA"; tag "basic";
chr6	HAVANA	exon	104832498	104832673	.	+	.	gene_id "ENSMUSG00000030092.14"; transcript_id "ENSMUST00000089215.11"; gene_type "protein_coding"; gene_status "KNOWN"; gene_name "Cntn6"; transcript_type "protein_coding"; transcript_status "KNOWN"; transcript_name "Cntn6-201"; exon_number "13"; exon_id "ENSMUSE00000195111.3"; talon_gene "18323"; talon_transcript "47943"; talon_exon "249125"; ccdsid "CCDS20394.1"; exon_status "KNOWN"; level "2"; protein_id "ENSMUSP00000124714.1"; source "HAVANA"; tag "basic";
chr6	HAVANA	exon	104833027	104833144	.	+	.	gene_id "ENSMUSG00000030092.14"; transcript_id "ENSMUST00000089215.11"; gene_type "protein_coding"; gene_status "KNOWN"; gene_name "Cntn6"; transcript_type "protein_coding"; transcript_status "KNOWN"; transcript_name "Cntn6-201"; exon_number "14"; exon_id "ENSMUSE00000195105.3"; talon_gene "18323"; talon_transcript "47943"; talon_exon "249127"; ccdsid "CCDS20394.1"; exon_status "KNOWN"; level "2"; protein_id "ENSMUSP00000124714.1"; source "HAVANA"; tag "basic";
chr6	HAVANA	exon	104833783	104833941	.	+	.	gene_id "ENSMUSG00000030092.14"; transcript_id "ENSMUST00000089215.11"; gene_type "protein_coding"; gene_status "KNOWN"; gene_name "Cntn6"; transcript_type "protein_coding"; transcript_status "KNOWN"; transcript_name "Cntn6-201"; exon_number "15"; exon_id "ENSMUSE00000195106.3"; talon_gene "18323"; talon_transcript "47943"; talon_exon "249129"; ccdsid "CCDS20394.1"; exon_status "KNOWN"; level "2"; protein_id "ENSMUSP00000124714.1"; source "HAVANA"; tag "basic";
chr6	HAVANA	exon	104835704	104835853	.	+	.	gene_id "ENSMUSG00000030092.14"; transcript_id "ENSMUST00000089215.11"; gene_type "protein_coding"; gene_status "KNOWN"; gene_name "Cntn6"; transcript_type "protein_coding"; transcript_status "KNOWN"; transcript_name "Cntn6-201"; exon_number "16"; exon_id "ENSMUSE00000195119.3"; talon_gene "18323"; talon_transcript "47943"; talon_exon "249131"; ccdsid "CCDS20394.1"; exon_status "KNOWN"; level "2"; protein_id "ENSMUSP00000124714.1"; source "HAVANA"; tag "basic";
chr6	HAVANA	exon	104838755	104838825	.	+	.	gene_id "ENSMUSG00000030092.14"; transcript_id "ENSMUST00000089215.11"; gene_type "protein_coding"; gene_status "KNOWN"; gene_name "Cntn6"; transcript_type "protein_coding"; transcript_status "KNOWN"; transcript_name "Cntn6-201"; exon_number "17"; exon_id "ENSMUSE00000195109.3"; talon_gene "18323"; talon_transcript "47943"; talon_exon "249133"; ccdsid "CCDS20394.1"; exon_status "KNOWN"; level "2"; protein_id "ENSMUSP00000124714.1"; source "HAVANA"; tag "basic";
chr6	HAVANA	exon	104845656	104845890	.	+	.	gene_id "ENSMUSG00000030092.14"; transcript_id "ENSMUST00000089215.11"; gene_type "protein_coding"; gene_status "KNOWN"; gene_name "Cntn6"; transcript_type "protein_coding"; transcript_status "KNOWN"; transcript_name "Cntn6-201"; exon_number "18"; exon_id "ENSMUSE00000236013.3"; talon_gene "18323"; talon_transcript "47943"; talon_exon "249135"; ccdsid "CCDS20394.1"; exon_status "KNOWN"; level "2"; protein_id "ENSMUSP00000124714.1"; source "HAVANA"; tag "basic";
chr6	HAVANA	exon	104846025	104846140	.	+	.	gene_id "ENSMUSG00000030092.14"; transcript_id "ENSMUST00000089215.11"; gene_type "protein_coding"; gene_status "KNOWN"; gene_name "Cntn6"; transcript_type "protein_coding"; transcript_status "KNOWN"; transcript_name "Cntn6-201"; exon_number "19"; exon_id "ENSMUSE00000195107.3"; talon_gene "18323"; talon_transcript "47943"; talon_exon "249137"; ccdsid "CCDS20394.1"; exon_status "KNOWN"; level "2"; protein_id "ENSMUSP00000124714.1"; source "HAVANA"; tag "basic";
chr6	HAVANA	exon	104848018	104848204	.	+	.	gene_id "ENSMUSG00000030092.14"; transcript_id "ENSMUST00000089215.11"; gene_type "protein_coding"; gene_status "KNOWN"; gene_name "Cntn6"; transcript_type "protein_coding"; transcript_status "KNOWN"; transcript_name "Cntn6-201"; exon_number "20"; exon_id "ENSMUSE00000195108.3"; talon_gene "18323"; talon_transcript "47943"; talon_exon "249139"; ccdsid "CCDS20394.1"; exon_status "KNOWN"; level "2"; protein_id "ENSMUSP00000124714.1"; source "HAVANA"; tag "basic";
chr6	HAVANA	exon	104859379	104859491	.	+	.	gene_id "ENSMUSG00000030092.14"; transcript_id "ENSMUST00000089215.11"; gene_type "protein_coding"; gene_status "KNOWN"; gene_name "Cntn6"; transcript_type "protein_coding"; transcript_status "KNOWN"; transcript_name "Cntn6-201"; exon_number "21"; exon_id "ENSMUSE00000195114.3"; talon_gene "18323"; talon_transcript "47943"; talon_exon "249141"; ccdsid "CCDS20394.1"; exon_status "KNOWN"; level "2"; protein_id "ENSMUSP00000124714.1"; source "HAVANA"; tag "basic";
chr6	HAVANA	exon	104861804	104861972	.	+	.	gene_id "ENSMUSG00000030092.14"; transcript_id "ENSMUST00000089215.11"; gene_type "protein_coding"; gene_status "KNOWN"; gene_name "Cntn6"; transcript_type "protein_coding"; transcript_status "KNOWN"; transcript_name "Cntn6-201"; exon_number "22"; exon_id "ENSMUSE00000195120.3"; talon_gene "18323"; talon_transcript "47943"; talon_exon "249143"; ccdsid "CCDS20394.1"; exon_status "KNOWN"; level "2"; protein_id "ENSMUSP00000124714.1"; source "HAVANA"; tag "basic";
chr6	HAVANA	exon	104863127	104863406	.	+	.	gene_id "ENSMUSG00000030092.14"; transcript_id "ENSMUST00000089215.11"; gene_type "protein_coding"; gene_status "KNOWN"; gene_name "Cntn6"; transcript_type "protein_coding"; transcript_status "KNOWN"; transcript_name "Cntn6-201"; exon_number "23"; exon_id "ENSMUSE00000858398.1"; talon_gene "18323"; talon_transcript "47943"; talon_exon "249149"; ccdsid "CCDS20394.1"; exon_status "KNOWN"; level "2"; protein_id "ENSMUSP00000086623.5"; source "HAVANA"; tag "CCDS";
chr6	HAVANA	gene	105481266	105492668	.	-	.	gene_id "ENSMUSG00000108237.1"; gene_name "Gm19757"; gene_status "KNOWN"; gene_type "lincRNA"; talon_gene "18327"; havana_gene "OTTMUSG00000056384.1"; level "2";
chr6	HAVANA	transcript	105481266	105492668	.	-	.	gene_id "ENSMUSG00000108237.1"; transcript_id "ENSMUST00000205113.1"; gene_name "Gm19757"; gene_status "KNOWN"; gene_type "lincRNA"; transcript_type "lincRNA"; transcript_status "KNOWN"; transcript_name "Gm19757-201"; talon_gene "18327"; talon_transcript "47949"; havana_transcript "OTTMUST00000139319.1"; level "2"; source "HAVANA"; tag "basic"; transcript_support_level "1";
chr6	HAVANA	exon	105492337	105492668	.	-	.	gene_id "ENSMUSG00000108237.1"; transcript_id "ENSMUST00000205113.1"; gene_type "lincRNA"; gene_status "KNOWN"; gene_name "Gm19757"; transcript_type "lincRNA"; transcript_status "KNOWN"; transcript_name "Gm19757-201"; exon_number "1"; exon_id "ENSMUSE00001367407.1"; talon_gene "18327"; talon_transcript "47949"; talon_exon "249160"; exon_status "KNOWN"; level "2"; source "HAVANA"; tag "basic";
chr6	HAVANA	exon	105484968	105485096	.	-	.	gene_id "ENSMUSG00000108237.1"; transcript_id "ENSMUST00000205113.1"; gene_type "lincRNA"; gene_status "KNOWN"; gene_name "Gm19757"; transcript_type "lincRNA"; transcript_status "KNOWN"; transcript_name "Gm19757-201"; exon_number "2"; exon_id "ENSMUSE00001366420.1"; talon_gene "18327"; talon_transcript "47949"; talon_exon "249162"; exon_status "KNOWN"; level "2"; source "HAVANA"; tag "basic";
chr6	HAVANA	exon	105481266	105483750	.	-	.	gene_id "ENSMUSG00000108237.1"; transcript_id "ENSMUST00000205113.1"; gene_type "lincRNA"; gene_status "KNOWN"; gene_name "Gm19757"; transcript_type "lincRNA"; transcript_status "KNOWN"; transcript_name "Gm19757-201"; exon_number "3"; exon_id "ENSMUSE00001368429.1"; talon_gene "18327"; talon_transcript "47949"; talon_exon "249164"; exon_status "KNOWN"; level "2"; source "HAVANA"; tag "basic";
chr6	HAVANA	gene	105673064	105677581	.	-	.	gene_id "ENSMUSG00000085067.2"; gene_name "Gm15631"; gene_status "KNOWN"; gene_type "lincRNA"; talon_gene "18329"; havana_gene "OTTMUSG00000024600.2"; level "2";
chr6	HAVANA	transcript	105673064	105677581	.	-	.	gene_id "ENSMUSG00000085067.2"; transcript_id "ENSMUST00000142962.2"; gene_name "Gm15631"; gene_status "KNOWN"; gene_type "lincRNA"; transcript_type "lincRNA"; transcript_status "KNOWN"; transcript_name "Gm15631-201"; talon_gene "18329"; talon_transcript "47951"; havana_transcript "OTTMUST00000060452.2"; level "2"; source "HAVANA"; tag "basic"; transcript_support_level "1";
chr6	HAVANA	exon	105677502	105677581	.	-	.	gene_id "ENSMUSG00000085067.2"; transcript_id "ENSMUST00000142962.2"; gene_type "lincRNA"; gene_status "KNOWN"; gene_name "Gm15631"; transcript_type "lincRNA"; transcript_status "KNOWN"; transcript_name "Gm15631-201"; exon_number "1"; exon_id "ENSMUSE00000843777.1"; talon_gene "18329"; talon_transcript "47951"; talon_exon "249166"; exon_status "KNOWN"; level "2"; source "HAVANA"; tag "basic";
chr6	HAVANA	exon	105677064	105677197	.	-	.	gene_id "ENSMUSG00000085067.2"; transcript_id "ENSMUST00000142962.2"; gene_type "lincRNA"; gene_status "KNOWN"; gene_name "Gm15631"; transcript_type "lincRNA"; transcript_status "KNOWN"; transcript_name "Gm15631-201"; exon_number "2"; exon_id "ENSMUSE00000780803.1"; talon_gene "18329"; talon_transcript "47951"; talon_exon "249168"; exon_status "KNOWN"; level "2"; source "HAVANA"; tag "basic";
chr6	HAVANA	exon	105673064	105675285	.	-	.	gene_id "ENSMUSG00000085067.2"; transcript_id "ENSMUST00000142962.2"; gene_type "lincRNA"; gene_status "KNOWN"; gene_name "Gm15631"; transcript_type "lincRNA"; transcript_status "KNOWN"; transcript_name "Gm15631-201"; exon_number "3"; exon_id "ENSMUSE00000805716.2"; talon_gene "18329"; talon_transcript "47951"; talon_exon "249170"; exon_status "KNOWN"; level "2"; source "HAVANA"; tag "basic";
chr6	HAVANA	gene	105677745	106697900	.	+	.	gene_id "ENSMUSG00000064293.14"; gene_name "Cntn4"; gene_status "KNOWN"; gene_type "protein_coding"; talon_gene "18330"; havana_gene "OTTMUSG00000024598.3"; level "2"; tag "overlapping_locus";
chr6	HAVANA	transcript	105677745	106674264	.	+	.	gene_id "ENSMUSG00000064293.14"; transcript_id "ENSMUST00000113261.8"; gene_name "Cntn4"; gene_status "KNOWN"; gene_type "protein_coding"; transcript_type "protein_coding"; transcript_status "KNOWN"; transcript_name "Cntn4-205"; talon_gene "18330"; talon_transcript "47953"; ccdsid "CCDS20395.1"; havana_transcript "OTTMUST00000060388.1"; level "2"; protein_id "ENSMUSP00000108886.2"; source "HAVANA"; tag "CCDS"; transcript_support_level "1";
chr6	ENSEMBL	exon	105677745	105677890	.	+	.	gene_id "ENSMUSG00000064293.14"; transcript_id "ENSMUST00000113261.8"; gene_type "protein_coding"; gene_status "KNOWN"; gene_name "Cntn4"; transcript_type "protein_coding"; transcript_status "KNOWN"; transcript_name "Cntn4-205"; exon_number "1"; exon_id "ENSMUSE00000769437.1"; talon_gene "18330"; talon_transcript "47953"; talon_exon "249176"; ccdsid "CCDS51866.1"; exon_status "KNOWN"; level "3"; protein_id "ENSMUSP00000108889.2"; source "ENSEMBL"; tag "CCDS";
chr6	ENSEMBL	exon	105840417	105840560	.	+	.	gene_id "ENSMUSG00000064293.14"; transcript_id "ENSMUST00000113261.8"; gene_type "protein_coding"; gene_status "KNOWN"; gene_name "Cntn4"; transcript_type "protein_coding"; transcript_status "KNOWN"; transcript_name "Cntn4-205"; exon_number "2"; exon_id "ENSMUSE00000694999.1"; talon_gene "18330"; talon_transcript "47953"; talon_exon "249178"; ccdsid "CCDS51866.1"; exon_status "KNOWN"; level "3"; protein_id "ENSMUSP00000108889.2"; source "ENSEMBL"; tag "CCDS";
chr6	ENSEMBL	exon	105924769	105924824	.	+	.	gene_id "ENSMUSG00000064293.14"; transcript_id "ENSMUST00000113261.8"; gene_type "protein_coding"; gene_status "KNOWN"; gene_name "Cntn4"; transcript_type "protein_coding"; transcript_status "KNOWN"; transcript_name "Cntn4-205"; exon_number "3"; exon_id "ENSMUSE00000694998.1"; talon_gene "18330"; talon_transcript "47953"; talon_exon "249180"; ccdsid "CCDS51866.1"; exon_status "KNOWN"; level "3"; protein_id "ENSMUSP00000108889.2"; source "ENSEMBL"; tag "CCDS";
chr6	ENSEMBL	exon	106124252	106124309	.	+	.	gene_id "ENSMUSG00000064293.14"; transcript_id "ENSMUST00000113261.8"; gene_type "protein_coding"; gene_status "KNOWN"; gene_name "Cntn4"; transcript_type "protein_coding"; transcript_status "KNOWN"; transcript_name "Cntn4-205"; exon_number "4"; exon_id "ENSMUSE00000694995.1"; talon_gene "18330"; talon_transcript "47953"; talon_exon "249182"; ccdsid "CCDS51866.1"; exon_status "KNOWN"; level "3"; protein_id "ENSMUSP00000108889.2"; source "ENSEMBL"; tag "CCDS";
chr6	ENSEMBL	exon	106181683	106181830	.	+	.	gene_id "ENSMUSG00000064293.14"; transcript_id "ENSMUST00000113261.8"; gene_type "protein_coding"; gene_status "KNOWN"; gene_name "Cntn4"; transcript_type "protein_coding"; transcript_status "KNOWN"; transcript_name "Cntn4-205"; exon_number "5"; exon_id "ENSMUSE00001295906.1"; talon_gene "18330"; talon_transcript "47953"; talon_exon "249184"; ccdsid "CCDS51866.1"; exon_status "KNOWN"; level "3"; protein_id "ENSMUSP00000108889.2"; source "ENSEMBL"; tag "CCDS";
chr6	ENSEMBL	exon	106344739	106344865	.	+	.	gene_id "ENSMUSG00000064293.14"; transcript_id "ENSMUST00000113261.8"; gene_type "protein_coding"; gene_status "KNOWN"; gene_name "Cntn4"; transcript_type "protein_coding"; transcript_status "KNOWN"; transcript_name "Cntn4-205"; exon_number "6"; exon_id "ENSMUSE00001256233.1"; talon_gene "18330"; talon_transcript "47953"; talon_exon "249186"; ccdsid "CCDS51866.1"; exon_status "KNOWN"; level "3"; protein_id "ENSMUSP00000108889.2"; source "ENSEMBL"; tag "CCDS";
chr6	ENSEMBL	exon	106353605	106353780	.	+	.	gene_id "ENSMUSG00000064293.14"; transcript_id "ENSMUST00000113261.8"; gene_type "protein_coding"; gene_status "KNOWN"; gene_name "Cntn4"; transcript_type "protein_coding"; transcript_status "KNOWN"; transcript_name "Cntn4-205"; exon_number "7"; exon_id "ENSMUSE00001302520.1"; talon_gene "18330"; talon_transcript "47953"; talon_exon "249188"; ccdsid "CCDS51866.1"; exon_status "KNOWN"; level "3"; protein_id "ENSMUSP00000108889.2"; source "ENSEMBL"; tag "CCDS";
chr6	ENSEMBL	exon	106437868	106437963	.	+	.	gene_id "ENSMUSG00000064293.14"; transcript_id "ENSMUST00000113261.8"; gene_type "protein_coding"; gene_status "KNOWN"; gene_name "Cntn4"; transcript_type "protein_coding"; transcript_status "KNOWN"; transcript_name "Cntn4-205"; exon_number "8"; exon_id "ENSMUSE00001303971.1"; talon_gene "18330"; talon_transcript "47953"; talon_exon "249190"; ccdsid "CCDS51866.1"; exon_status "KNOWN"; level "3"; protein_id "ENSMUSP00000108889.2"; source "ENSEMBL"; tag "CCDS";
chr6	ENSEMBL	exon	106489593	106489790	.	+	.	gene_id "ENSMUSG00000064293.14"; transcript_id "ENSMUST00000113261.8"; gene_type "protein_coding"; gene_status "KNOWN"; gene_name "Cntn4"; transcript_type "protein_coding"; transcript_status "KNOWN"; transcript_name "Cntn4-205"; exon_number "9"; exon_id "ENSMUSE00001277054.1"; talon_gene "18330"; talon_transcript "47953"; talon_exon "249192"; ccdsid "CCDS51866.1"; exon_status "KNOWN"; level "3"; protein_id "ENSMUSP00000108889.2"; source "ENSEMBL"; tag "CCDS";
chr6	ENSEMBL	exon	106506138	106506240	.	+	.	gene_id "ENSMUSG00000064293.14"; transcript_id "ENSMUST00000113261.8"; gene_type "protein_coding"; gene_status "KNOWN"; gene_name "Cntn4"; transcript_type "protein_coding"; transcript_status "KNOWN"; transcript_name "Cntn4-205"; exon_number "10"; exon_id "ENSMUSE00001209990.1"; talon_gene "18330"; talon_transcript "47953"; talon_exon "249194"; ccdsid "CCDS51866.1"; exon_status "KNOWN"; level "3"; protein_id "ENSMUSP00000108889.2"; source "ENSEMBL"; tag "CCDS";
chr6	ENSEMBL	exon	106509368	106509552	.	+	.	gene_id "ENSMUSG00000064293.14"; transcript_id "ENSMUST00000113261.8"; gene_type "protein_coding"; gene_status "KNOWN"; gene_name "Cntn4"; transcript_type "protein_coding"; transcript_status "KNOWN"; transcript_name "Cntn4-205"; exon_number "11"; exon_id "ENSMUSE00001252076.1"; talon_gene "18330"; talon_transcript "47953"; talon_exon "249196"; ccdsid "CCDS51866.1"; exon_status "KNOWN"; level "3"; protein_id "ENSMUSP00000108889.2"; source "ENSEMBL"; tag "CCDS";
chr6	ENSEMBL	exon	106523504	106523640	.	+	.	gene_id "ENSMUSG00000064293.14"; transcript_id "ENSMUST00000113261.8"; gene_type "protein_coding"; gene_status "KNOWN"; gene_name "Cntn4"; transcript_type "protein_coding"; transcript_status "KNOWN"; transcript_name "Cntn4-205"; exon_number "12"; exon_id "ENSMUSE00001234702.1"; talon_gene "18330"; talon_transcript "47953"; talon_exon "249198"; ccdsid "CCDS51866.1"; exon_status "KNOWN"; level "3"; protein_id "ENSMUSP00000108889.2"; source "ENSEMBL"; tag "CCDS";
chr6	ENSEMBL	exon	106525361	106525490	.	+	.	gene_id "ENSMUSG00000064293.14"; transcript_id "ENSMUST00000113261.8"; gene_type "protein_coding"; gene_status "KNOWN"; gene_name "Cntn4"; transcript_type "protein_coding"; transcript_status "KNOWN"; transcript_name "Cntn4-205"; exon_number "13"; exon_id "ENSMUSE00001282035.1"; talon_gene "18330"; talon_transcript "47953"; talon_exon "249200"; ccdsid "CCDS51866.1"; exon_status "KNOWN"; level "3"; protein_id "ENSMUSP00000108889.2"; source "ENSEMBL"; tag "CCDS";
chr6	ENSEMBL	exon	106550366	106550516	.	+	.	gene_id "ENSMUSG00000064293.14"; transcript_id "ENSMUST00000113261.8"; gene_type "protein_coding"; gene_status "KNOWN"; gene_name "Cntn4"; transcript_type "protein_coding"; transcript_status "KNOWN"; transcript_name "Cntn4-205"; exon_number "14"; exon_id "ENSMUSE00001232208.1"; talon_gene "18330"; talon_transcript "47953"; talon_exon "249202"; ccdsid "CCDS51866.1"; exon_status "KNOWN"; level "3"; protein_id "ENSMUSP00000108889.2"; source "ENSEMBL"; tag "CCDS";
chr6	ENSEMBL	exon	106618282	106618409	.	+	.	gene_id "ENSMUSG00000064293.14"; transcript_id "ENSMUST00000113261.8"; gene_type "protein_coding"; gene_status "KNOWN"; gene_name "Cntn4"; transcript_type "protein_coding"; transcript_status "KNOWN"; transcript_name "Cntn4-205"; exon_number "15"; exon_id "ENSMUSE00001240781.1"; talon_gene "18330"; talon_transcript "47953"; talon_exon "249204"; ccdsid "CCDS51866.1"; exon_status "KNOWN"; level "3"; protein_id "ENSMUSP00000108889.2"; source "ENSEMBL"; tag "CCDS";
chr6	ENSEMBL	exon	106655503	106655678	.	+	.	gene_id "ENSMUSG00000064293.14"; transcript_id "ENSMUST00000113261.8"; gene_type "protein_coding"; gene_status "KNOWN"; gene_name "Cntn4"; transcript_type "protein_coding"; transcript_status "KNOWN"; transcript_name "Cntn4-205"; exon_number "16"; exon_id "ENSMUSE00001280756.1"; talon_gene "18330"; talon_transcript "47953"; talon_exon "249206"; ccdsid "CCDS51866.1"; exon_status "KNOWN"; level "3"; protein_id "ENSMUSP00000108889.2"; source "ENSEMBL"; tag "CCDS";
chr6	ENSEMBL	exon	106662573	106662693	.	+	.	gene_id "ENSMUSG00000064293.14"; transcript_id "ENSMUST00000113261.8"; gene_type "protein_coding"; gene_status "KNOWN"; gene_name "Cntn4"; transcript_type "protein_coding"; transcript_status "KNOWN"; transcript_name "Cntn4-205"; exon_number "17"; exon_id "ENSMUSE00000613199.1"; talon_gene "18330"; talon_transcript "47953"; talon_exon "249208"; ccdsid "CCDS51866.1"; exon_status "KNOWN"; level "3"; protein_id "ENSMUSP00000108889.2"; source "ENSEMBL"; tag "CCDS";
chr6	ENSEMBL	exon	106667376	106667534	.	+	.	gene_id "ENSMUSG00000064293.14"; transcript_id "ENSMUST00000113261.8"; gene_type "protein_coding"; gene_status "KNOWN"; gene_name "Cntn4"; transcript_type "protein_coding"; transcript_status "KNOWN"; transcript_name "Cntn4-205"; exon_number "18"; exon_id "ENSMUSE00001249927.1"; talon_gene "18330"; talon_transcript "47953"; talon_exon "249210"; ccdsid "CCDS51866.1"; exon_status "KNOWN"; level "3"; protein_id "ENSMUSP00000108889.2"; source "ENSEMBL"; tag "CCDS";
chr6	ENSEMBL	exon	106672787	106672936	.	+	.	gene_id "ENSMUSG00000064293.14"; transcript_id "ENSMUST00000113261.8"; gene_type "protein_coding"; gene_status "KNOWN"; gene_name "Cntn4"; transcript_type "protein_coding"; transcript_status "KNOWN"; transcript_name "Cntn4-205"; exon_number "19"; exon_id "ENSMUSE00001259032.1"; talon_gene "18330"; talon_transcript "47953"; talon_exon "249212"; ccdsid "CCDS51866.1"; exon_status "KNOWN"; level "3"; protein_id "ENSMUSP00000108889.2"; source "ENSEMBL"; tag "CCDS";
chr6	HAVANA	exon	106673950	106674264	.	+	.	gene_id "ENSMUSG00000064293.14"; transcript_id "ENSMUST00000113261.8"; gene_type "protein_coding"; gene_status "KNOWN"; gene_name "Cntn4"; transcript_type "protein_coding"; transcript_status "KNOWN"; transcript_name "Cntn4-205"; exon_number "20"; exon_id "ENSMUSE00000694934.1"; talon_gene "18330"; talon_transcript "47953"; talon_exon "249214"; ccdsid "CCDS20395.1"; exon_status "KNOWN"; level "2"; protein_id "ENSMUSP00000108886.2"; source "HAVANA"; tag "CCDS";
chr6	ENSEMBL	transcript	105677745	106699305	.	+	.	gene_id "ENSMUSG00000064293.14"; transcript_id "ENSMUST00000113264.8"; gene_name "Cntn4"; gene_status "KNOWN"; gene_type "protein_coding"; transcript_type "protein_coding"; transcript_status "KNOWN"; transcript_name "Cntn4-206"; talon_gene "18330"; talon_transcript "47954"; ccdsid "CCDS51866.1"; level "3"; protein_id "ENSMUSP00000108889.2"; source "ENSEMBL"; tag "CCDS"; transcript_support_level "5";
chr6	ENSEMBL	exon	105677745	105677890	.	+	.	gene_id "ENSMUSG00000064293.14"; transcript_id "ENSMUST00000113264.8"; gene_type "protein_coding"; gene_status "KNOWN"; gene_name "Cntn4"; transcript_type "protein_coding"; transcript_status "KNOWN"; transcript_name "Cntn4-206"; exon_number "1"; exon_id "ENSMUSE00000769437.1"; talon_gene "18330"; talon_transcript "47954"; talon_exon "249176"; ccdsid "CCDS51866.1"; exon_status "KNOWN"; level "3"; protein_id "ENSMUSP00000108889.2"; source "ENSEMBL"; tag "CCDS";
chr6	ENSEMBL	exon	105840417	105840560	.	+	.	gene_id "ENSMUSG00000064293.14"; transcript_id "ENSMUST00000113264.8"; gene_type "protein_coding"; gene_status "KNOWN"; gene_name "Cntn4"; transcript_type "protein_coding"; transcript_status "KNOWN"; transcript_name "Cntn4-206"; exon_number "2"; exon_id "ENSMUSE00000694999.1"; talon_gene "18330"; talon_transcript "47954"; talon_exon "249178"; ccdsid "CCDS51866.1"; exon_status "KNOWN"; level "3"; protein_id "ENSMUSP00000108889.2"; source "ENSEMBL"; tag "CCDS";
chr6	ENSEMBL	exon	105924769	105924824	.	+	.	gene_id "ENSMUSG00000064293.14"; transcript_id "ENSMUST00000113264.8"; gene_type "protein_coding"; gene_status "KNOWN"; gene_name "Cntn4"; transcript_type "protein_coding"; transcript_status "KNOWN"; transcript_name "Cntn4-206"; exon_number "3"; exon_id "ENSMUSE00000694998.1"; talon_gene "18330"; talon_transcript "47954"; talon_exon "249180"; ccdsid "CCDS51866.1"; exon_status "KNOWN"; level "3"; protein_id "ENSMUSP00000108889.2"; source "ENSEMBL"; tag "CCDS";
chr6	ENSEMBL	exon	106124252	106124309	.	+	.	gene_id "ENSMUSG00000064293.14"; transcript_id "ENSMUST00000113264.8"; gene_type "protein_coding"; gene_status "KNOWN"; gene_name "Cntn4"; transcript_type "protein_coding"; transcript_status "KNOWN"; transcript_name "Cntn4-206"; exon_number "4"; exon_id "ENSMUSE00000694995.1"; talon_gene "18330"; talon_transcript "47954"; talon_exon "249182"; ccdsid "CCDS51866.1"; exon_status "KNOWN"; level "3"; protein_id "ENSMUSP00000108889.2"; source "ENSEMBL"; tag "CCDS";
chr6	ENSEMBL	exon	106181683	106181830	.	+	.	gene_id "ENSMUSG00000064293.14"; transcript_id "ENSMUST00000113264.8"; gene_type "protein_coding"; gene_status "KNOWN"; gene_name "Cntn4"; transcript_type "protein_coding"; transcript_status "KNOWN"; transcript_name "Cntn4-206"; exon_number "5"; exon_id "ENSMUSE00001295906.1"; talon_gene "18330"; talon_transcript "47954"; talon_exon "249184"; ccdsid "CCDS51866.1"; exon_status "KNOWN"; level "3"; protein_id "ENSMUSP00000108889.2"; source "ENSEMBL"; tag "CCDS";
chr6	ENSEMBL	exon	106344739	106344865	.	+	.	gene_id "ENSMUSG00000064293.14"; transcript_id "ENSMUST00000113264.8"; gene_type "protein_coding"; gene_status "KNOWN"; gene_name "Cntn4"; transcript_type "protein_coding"; transcript_status "KNOWN"; transcript_name "Cntn4-206"; exon_number "6"; exon_id "ENSMUSE00001256233.1"; talon_gene "18330"; talon_transcript "47954"; talon_exon "249186"; ccdsid "CCDS51866.1"; exon_status "KNOWN"; level "3"; protein_id "ENSMUSP00000108889.2"; source "ENSEMBL"; tag "CCDS";
chr6	ENSEMBL	exon	106353605	106353780	.	+	.	gene_id "ENSMUSG00000064293.14"; transcript_id "ENSMUST00000113264.8"; gene_type "protein_coding"; gene_status "KNOWN"; gene_name "Cntn4"; transcript_type "protein_coding"; transcript_status "KNOWN"; transcript_name "Cntn4-206"; exon_number "7"; exon_id "ENSMUSE00001302520.1"; talon_gene "18330"; talon_transcript "47954"; talon_exon "249188"; ccdsid "CCDS51866.1"; exon_status "KNOWN"; level "3"; protein_id "ENSMUSP00000108889.2"; source "ENSEMBL"; tag "CCDS";
chr6	ENSEMBL	exon	106437868	106437963	.	+	.	gene_id "ENSMUSG00000064293.14"; transcript_id "ENSMUST00000113264.8"; gene_type "protein_coding"; gene_status "KNOWN"; gene_name "Cntn4"; transcript_type "protein_coding"; transcript_status "KNOWN"; transcript_name "Cntn4-206"; exon_number "8"; exon_id "ENSMUSE00001303971.1"; talon_gene "18330"; talon_transcript "47954"; talon_exon "249190"; ccdsid "CCDS51866.1"; exon_status "KNOWN"; level "3"; protein_id "ENSMUSP00000108889.2"; source "ENSEMBL"; tag "CCDS";
chr6	ENSEMBL	exon	106489593	106489790	.	+	.	gene_id "ENSMUSG00000064293.14"; transcript_id "ENSMUST00000113264.8"; gene_type "protein_coding"; gene_status "KNOWN"; gene_name "Cntn4"; transcript_type "protein_coding"; transcript_status "KNOWN"; transcript_name "Cntn4-206"; exon_number "9"; exon_id "ENSMUSE00001277054.1"; talon_gene "18330"; talon_transcript "47954"; talon_exon "249192"; ccdsid "CCDS51866.1"; exon_status "KNOWN"; level "3"; protein_id "ENSMUSP00000108889.2"; source "ENSEMBL"; tag "CCDS";
chr6	ENSEMBL	exon	106506138	106506240	.	+	.	gene_id "ENSMUSG00000064293.14"; transcript_id "ENSMUST00000113264.8"; gene_type "protein_coding"; gene_status "KNOWN"; gene_name "Cntn4"; transcript_type "protein_coding"; transcript_status "KNOWN"; transcript_name "Cntn4-206"; exon_number "10"; exon_id "ENSMUSE00001209990.1"; talon_gene "18330"; talon_transcript "47954"; talon_exon "249194"; ccdsid "CCDS51866.1"; exon_status "KNOWN"; level "3"; protein_id "ENSMUSP00000108889.2"; source "ENSEMBL"; tag "CCDS";
chr6	ENSEMBL	exon	106509368	106509552	.	+	.	gene_id "ENSMUSG00000064293.14"; transcript_id "ENSMUST00000113264.8"; gene_type "protein_coding"; gene_status "KNOWN"; gene_name "Cntn4"; transcript_type "protein_coding"; transcript_status "KNOWN"; transcript_name "Cntn4-206"; exon_number "11"; exon_id "ENSMUSE00001252076.1"; talon_gene "18330"; talon_transcript "47954"; talon_exon "249196"; ccdsid "CCDS51866.1"; exon_status "KNOWN"; level "3"; protein_id "ENSMUSP00000108889.2"; source "ENSEMBL"; tag "CCDS";
chr6	ENSEMBL	exon	106523504	106523640	.	+	.	gene_id "ENSMUSG00000064293.14"; transcript_id "ENSMUST00000113264.8"; gene_type "protein_coding"; gene_status "KNOWN"; gene_name "Cntn4"; transcript_type "protein_coding"; transcript_status "KNOWN"; transcript_name "Cntn4-206"; exon_number "12"; exon_id "ENSMUSE00001234702.1"; talon_gene "18330"; talon_transcript "47954"; talon_exon "249198"; ccdsid "CCDS51866.1"; exon_status "KNOWN"; level "3"; protein_id "ENSMUSP00000108889.2"; source "ENSEMBL"; tag "CCDS";
chr6	ENSEMBL	exon	106525361	106525490	.	+	.	gene_id "ENSMUSG00000064293.14"; transcript_id "ENSMUST00000113264.8"; gene_type "protein_coding"; gene_status "KNOWN"; gene_name "Cntn4"; transcript_type "protein_coding"; transcript_status "KNOWN"; transcript_name "Cntn4-206"; exon_number "13"; exon_id "ENSMUSE00001282035.1"; talon_gene "18330"; talon_transcript "47954"; talon_exon "249200"; ccdsid "CCDS51866.1"; exon_status "KNOWN"; level "3"; protein_id "ENSMUSP00000108889.2"; source "ENSEMBL"; tag "CCDS";
chr6	ENSEMBL	exon	106550366	106550516	.	+	.	gene_id "ENSMUSG00000064293.14"; transcript_id "ENSMUST00000113264.8"; gene_type "protein_coding"; gene_status "KNOWN"; gene_name "Cntn4"; transcript_type "protein_coding"; transcript_status "KNOWN"; transcript_name "Cntn4-206"; exon_number "14"; exon_id "ENSMUSE00001232208.1"; talon_gene "18330"; talon_transcript "47954"; talon_exon "249202"; ccdsid "CCDS51866.1"; exon_status "KNOWN"; level "3"; protein_id "ENSMUSP00000108889.2"; source "ENSEMBL"; tag "CCDS";
chr6	ENSEMBL	exon	106618282	106618409	.	+	.	gene_id "ENSMUSG00000064293.14"; transcript_id "ENSMUST00000113264.8"; gene_type "protein_coding"; gene_status "KNOWN"; gene_name "Cntn4"; transcript_type "protein_coding"; transcript_status "KNOWN"; transcript_name "Cntn4-206"; exon_number "15"; exon_id "ENSMUSE00001240781.1"; talon_gene "18330"; talon_transcript "47954"; talon_exon "249204"; ccdsid "CCDS51866.1"; exon_status "KNOWN"; level "3"; protein_id "ENSMUSP00000108889.2"; source "ENSEMBL"; tag "CCDS";
chr6	ENSEMBL	exon	106655503	106655678	.	+	.	gene_id "ENSMUSG00000064293.14"; transcript_id "ENSMUST00000113264.8"; gene_type "protein_coding"; gene_status "KNOWN"; gene_name "Cntn4"; transcript_type "protein_coding"; transcript_status "KNOWN"; transcript_name "Cntn4-206"; exon_number "16"; exon_id "ENSMUSE00001280756.1"; talon_gene "18330"; talon_transcript "47954"; talon_exon "249206"; ccdsid "CCDS51866.1"; exon_status "KNOWN"; level "3"; protein_id "ENSMUSP00000108889.2"; source "ENSEMBL"; tag "CCDS";
chr6	ENSEMBL	exon	106662573	106662693	.	+	.	gene_id "ENSMUSG00000064293.14"; transcript_id "ENSMUST00000113264.8"; gene_type "protein_coding"; gene_status "KNOWN"; gene_name "Cntn4"; transcript_type "protein_coding"; transcript_status "KNOWN"; transcript_name "Cntn4-206"; exon_number "17"; exon_id "ENSMUSE00000613199.1"; talon_gene "18330"; talon_transcript "47954"; talon_exon "249208"; ccdsid "CCDS51866.1"; exon_status "KNOWN"; level "3"; protein_id "ENSMUSP00000108889.2"; source "ENSEMBL"; tag "CCDS";
chr6	ENSEMBL	exon	106667376	106667534	.	+	.	gene_id "ENSMUSG00000064293.14"; transcript_id "ENSMUST00000113264.8"; gene_type "protein_coding"; gene_status "KNOWN"; gene_name "Cntn4"; transcript_type "protein_coding"; transcript_status "KNOWN"; transcript_name "Cntn4-206"; exon_number "18"; exon_id "ENSMUSE00001249927.1"; talon_gene "18330"; talon_transcript "47954"; talon_exon "249210"; ccdsid "CCDS51866.1"; exon_status "KNOWN"; level "3"; protein_id "ENSMUSP00000108889.2"; source "ENSEMBL"; tag "CCDS";
chr6	ENSEMBL	exon	106672787	106672936	.	+	.	gene_id "ENSMUSG00000064293.14"; transcript_id "ENSMUST00000113264.8"; gene_type "protein_coding"; gene_status "KNOWN"; gene_name "Cntn4"; transcript_type "protein_coding"; transcript_status "KNOWN"; transcript_name "Cntn4-206"; exon_number "19"; exon_id "ENSMUSE00001259032.1"; talon_gene "18330"; talon_transcript "47954"; talon_exon "249212"; ccdsid "CCDS51866.1"; exon_status "KNOWN"; level "3"; protein_id "ENSMUSP00000108889.2"; source "ENSEMBL"; tag "CCDS";
chr6	HAVANA	exon	106674584	106674654	.	+	.	gene_id "ENSMUSG00000064293.14"; transcript_id "ENSMUST00000113264.8"; gene_type "protein_coding"; gene_status "KNOWN"; gene_name "Cntn4"; transcript_type "protein_coding"; transcript_status "KNOWN"; transcript_name "Cntn4-206"; exon_number "20"; exon_id "ENSMUSE00001300846.1"; talon_gene "18330"; talon_transcript "47954"; talon_exon "249216"; ccdsid "CCDS51866.1"; exon_status "KNOWN"; level "2"; protein_id "ENSMUSP00000086616.2"; source "HAVANA"; tag "CCDS";
chr6	HAVANA	exon	106675735	106675969	.	+	.	gene_id "ENSMUSG00000064293.14"; transcript_id "ENSMUST00000113264.8"; gene_type "protein_coding"; gene_status "KNOWN"; gene_name "Cntn4"; transcript_type "protein_coding"; transcript_status "KNOWN"; transcript_name "Cntn4-206"; exon_number "21"; exon_id "ENSMUSE00001307550.1"; talon_gene "18330"; talon_transcript "47954"; talon_exon "249218"; ccdsid "CCDS51866.1"; exon_status "KNOWN"; level "2"; protein_id "ENSMUSP00000086616.2"; source "HAVANA"; tag "CCDS";
chr6	HAVANA	exon	106678341	106678453	.	+	.	gene_id "ENSMUSG00000064293.14"; transcript_id "ENSMUST00000113264.8"; gene_type "protein_coding"; gene_status "KNOWN"; gene_name "Cntn4"; transcript_type "protein_coding"; transcript_status "KNOWN"; transcript_name "Cntn4-206"; exon_number "22"; exon_id "ENSMUSE00001210795.1"; talon_gene "18330"; talon_transcript "47954"; talon_exon "249220"; ccdsid "CCDS51866.1"; exon_status "KNOWN"; level "2"; protein_id "ENSMUSP00000086616.2"; source "HAVANA"; tag "CCDS";
chr6	HAVANA	exon	106679251	106679437	.	+	.	gene_id "ENSMUSG00000064293.14"; transcript_id "ENSMUST00000113264.8"; gene_type "protein_coding"; gene_status "KNOWN"; gene_name "Cntn4"; transcript_type "protein_coding"; transcript_status "KNOWN"; transcript_name "Cntn4-206"; exon_number "23"; exon_id "ENSMUSE00001274409.1"; talon_gene "18330"; talon_transcript "47954"; talon_exon "249222"; ccdsid "CCDS51866.1"; exon_status "KNOWN"; level "2"; protein_id "ENSMUSP00000086616.2"; source "HAVANA"; tag "CCDS";
chr6	HAVANA	exon	106679872	106679984	.	+	.	gene_id "ENSMUSG00000064293.14"; transcript_id "ENSMUST00000113264.8"; gene_type "protein_coding"; gene_status "KNOWN"; gene_name "Cntn4"; transcript_type "protein_coding"; transcript_status "KNOWN"; transcript_name "Cntn4-206"; exon_number "24"; exon_id "ENSMUSE00001282545.1"; talon_gene "18330"; talon_transcript "47954"; talon_exon "249224"; ccdsid "CCDS51866.1"; exon_status "KNOWN"; level "2"; protein_id "ENSMUSP00000086616.2"; source "HAVANA"; tag "CCDS";
chr6	HAVANA	exon	106694269	106694437	.	+	.	gene_id "ENSMUSG00000064293.14"; transcript_id "ENSMUST00000113264.8"; gene_type "protein_coding"; gene_status "KNOWN"; gene_name "Cntn4"; transcript_type "protein_coding"; transcript_status "KNOWN"; transcript_name "Cntn4-206"; exon_number "25"; exon_id "ENSMUSE00001242790.1"; talon_gene "18330"; talon_transcript "47954"; talon_exon "249226"; ccdsid "CCDS51866.1"; exon_status "KNOWN"; level "2"; protein_id "ENSMUSP00000086616.2"; source "HAVANA"; tag "CCDS";
chr6	ENSEMBL	exon	106697521	106699305	.	+	.	gene_id "ENSMUSG00000064293.14"; transcript_id "ENSMUST00000113264.8"; gene_type "protein_coding"; gene_status "KNOWN"; gene_name "Cntn4"; transcript_type "protein_coding"; transcript_status "KNOWN"; transcript_name "Cntn4-206"; exon_number "26"; exon_id "ENSMUSE00000694950.2"; talon_gene "18330"; talon_transcript "47954"; talon_exon "249228"; ccdsid "CCDS51866.1"; exon_status "KNOWN"; level "3"; protein_id "ENSMUSP00000108889.2"; source "ENSEMBL"; tag "CCDS";
chr6	HAVANA	transcript	106118918	106525530	.	+	.	gene_id "ENSMUSG00000064293.14"; transcript_id "ENSMUST00000125904.7"; gene_name "Cntn4"; gene_status "KNOWN"; gene_type "protein_coding"; transcript_type "processed_transcript"; transcript_status "KNOWN"; transcript_name "Cntn4-208"; talon_gene "18330"; talon_transcript "47958"; havana_transcript "OTTMUST00000060332.1"; level "2"; source "HAVANA"; transcript_support_level "1";
chr6	HAVANA	exon	106118918	106119113	.	+	.	gene_id "ENSMUSG00000064293.14"; transcript_id "ENSMUST00000125904.7"; gene_type "protein_coding"; gene_status "KNOWN"; gene_name "Cntn4"; transcript_type "processed_transcript"; transcript_status "KNOWN"; transcript_name "Cntn4-208"; exon_number "1"; exon_id "ENSMUSE00000830675.1"; talon_gene "18330"; talon_transcript "47958"; talon_exon "249237"; exon_status "KNOWN"; level "2"; source "HAVANA";
chr6	ENSEMBL	exon	106181683	106181830	.	+	.	gene_id "ENSMUSG00000064293.14"; transcript_id "ENSMUST00000125904.7"; gene_type "protein_coding"; gene_status "KNOWN"; gene_name "Cntn4"; transcript_type "processed_transcript"; transcript_status "KNOWN"; transcript_name "Cntn4-208"; exon_number "2"; exon_id "ENSMUSE00001295906.1"; talon_gene "18330"; talon_transcript "47958"; talon_exon "249184"; ccdsid "CCDS51866.1"; exon_status "KNOWN"; level "3"; protein_id "ENSMUSP00000108889.2"; source "ENSEMBL"; tag "CCDS";
chr6	ENSEMBL	exon	106344739	106344865	.	+	.	gene_id "ENSMUSG00000064293.14"; transcript_id "ENSMUST00000125904.7"; gene_type "protein_coding"; gene_status "KNOWN"; gene_name "Cntn4"; transcript_type "processed_transcript"; transcript_status "KNOWN"; transcript_name "Cntn4-208"; exon_number "3"; exon_id "ENSMUSE00001256233.1"; talon_gene "18330"; talon_transcript "47958"; talon_exon "249186"; ccdsid "CCDS51866.1"; exon_status "KNOWN"; level "3"; protein_id "ENSMUSP00000108889.2"; source "ENSEMBL"; tag "CCDS";
chr6	ENSEMBL	exon	106353605	106353780	.	+	.	gene_id "ENSMUSG00000064293.14"; transcript_id "ENSMUST00000125904.7"; gene_type "protein_coding"; gene_status "KNOWN"; gene_name "Cntn4"; transcript_type "processed_transcript"; transcript_status "KNOWN"; transcript_name "Cntn4-208"; exon_number "4"; exon_id "ENSMUSE00001302520.1"; talon_gene "18330"; talon_transcript "47958"; talon_exon "249188"; ccdsid "CCDS51866.1"; exon_status "KNOWN"; level "3"; protein_id "ENSMUSP00000108889.2"; source "ENSEMBL"; tag "CCDS";
chr6	ENSEMBL	exon	106437868	106437963	.	+	.	gene_id "ENSMUSG00000064293.14"; transcript_id "ENSMUST00000125904.7"; gene_type "protein_coding"; gene_status "KNOWN"; gene_name "Cntn4"; transcript_type "processed_transcript"; transcript_status "KNOWN"; transcript_name "Cntn4-208"; exon_number "5"; exon_id "ENSMUSE00001303971.1"; talon_gene "18330"; talon_transcript "47958"; talon_exon "249190"; ccdsid "CCDS51866.1"; exon_status "KNOWN"; level "3"; protein_id "ENSMUSP00000108889.2"; source "ENSEMBL"; tag "CCDS";
chr6	ENSEMBL	exon	106489593	106489790	.	+	.	gene_id "ENSMUSG00000064293.14"; transcript_id "ENSMUST00000125904.7"; gene_type "protein_coding"; gene_status "KNOWN"; gene_name "Cntn4"; transcript_type "processed_transcript"; transcript_status "KNOWN"; transcript_name "Cntn4-208"; exon_number "6"; exon_id "ENSMUSE00001277054.1"; talon_gene "18330"; talon_transcript "47958"; talon_exon "249192"; ccdsid "CCDS51866.1"; exon_status "KNOWN"; level "3"; protein_id "ENSMUSP00000108889.2"; source "ENSEMBL"; tag "CCDS";
chr6	ENSEMBL	exon	106506138	106506240	.	+	.	gene_id "ENSMUSG00000064293.14"; transcript_id "ENSMUST00000125904.7"; gene_type "protein_coding"; gene_status "KNOWN"; gene_name "Cntn4"; transcript_type "processed_transcript"; transcript_status "KNOWN"; transcript_name "Cntn4-208"; exon_number "7"; exon_id "ENSMUSE00001209990.1"; talon_gene "18330"; talon_transcript "47958"; talon_exon "249194"; ccdsid "CCDS51866.1"; exon_status "KNOWN"; level "3"; protein_id "ENSMUSP00000108889.2"; source "ENSEMBL"; tag "CCDS";
chr6	ENSEMBL	exon	106509368	106509552	.	+	.	gene_id "ENSMUSG00000064293.14"; transcript_id "ENSMUST00000125904.7"; gene_type "protein_coding"; gene_status "KNOWN"; gene_name "Cntn4"; transcript_type "processed_transcript"; transcript_status "KNOWN"; transcript_name "Cntn4-208"; exon_number "8"; exon_id "ENSMUSE00001252076.1"; talon_gene "18330"; talon_transcript "47958"; talon_exon "249196"; ccdsid "CCDS51866.1"; exon_status "KNOWN"; level "3"; protein_id "ENSMUSP00000108889.2"; source "ENSEMBL"; tag "CCDS";
chr6	ENSEMBL	exon	106523504	106523640	.	+	.	gene_id "ENSMUSG00000064293.14"; transcript_id "ENSMUST00000125904.7"; gene_type "protein_coding"; gene_status "KNOWN"; gene_name "Cntn4"; transcript_type "processed_transcript"; transcript_status "KNOWN"; transcript_name "Cntn4-208"; exon_number "9"; exon_id "ENSMUSE00001234702.1"; talon_gene "18330"; talon_transcript "47958"; talon_exon "249198"; ccdsid "CCDS51866.1"; exon_status "KNOWN"; level "3"; protein_id "ENSMUSP00000108889.2"; source "ENSEMBL"; tag "CCDS";
chr6	HAVANA	exon	106525361	106525530	.	+	.	gene_id "ENSMUSG00000064293.14"; transcript_id "ENSMUST00000125904.7"; gene_type "protein_coding"; gene_status "KNOWN"; gene_name "Cntn4"; transcript_type "processed_transcript"; transcript_status "KNOWN"; transcript_name "Cntn4-208"; exon_number "10"; exon_id "ENSMUSE00000738660.1"; talon_gene "18330"; talon_transcript "47958"; talon_exon "249238"; exon_status "KNOWN"; level "2"; source "HAVANA";
chr6	HAVANA	transcript	106119006	106673487	.	+	.	gene_id "ENSMUSG00000064293.14"; transcript_id "ENSMUST00000079416.5"; gene_name "Cntn4"; gene_status "KNOWN"; gene_type "protein_coding"; transcript_type "protein_coding"; transcript_status "KNOWN"; transcript_name "Cntn4-201"; talon_gene "18330"; talon_transcript "47959"; havana_transcript "OTTMUST00000060443.1"; level "2"; protein_id "ENSMUSP00000078385.5"; source "HAVANA"; tag "basic"; transcript_support_level "5";
chr6	HAVANA	exon	106119006	106119113	.	+	.	gene_id "ENSMUSG00000064293.14"; transcript_id "ENSMUST00000079416.5"; gene_type "protein_coding"; gene_status "KNOWN"; gene_name "Cntn4"; transcript_type "protein_coding"; transcript_status "KNOWN"; transcript_name "Cntn4-201"; exon_number "1"; exon_id "ENSMUSE00000694922.1"; talon_gene "18330"; talon_transcript "47959"; talon_exon "249239"; exon_status "KNOWN"; level "2"; protein_id "ENSMUSP00000078385.5"; source "HAVANA"; tag "basic";
chr6	ENSEMBL	exon	106181683	106181830	.	+	.	gene_id "ENSMUSG00000064293.14"; transcript_id "ENSMUST00000079416.5"; gene_type "protein_coding"; gene_status "KNOWN"; gene_name "Cntn4"; transcript_type "protein_coding"; transcript_status "KNOWN"; transcript_name "Cntn4-201"; exon_number "2"; exon_id "ENSMUSE00001295906.1"; talon_gene "18330"; talon_transcript "47959"; talon_exon "249184"; ccdsid "CCDS51866.1"; exon_status "KNOWN"; level "3"; protein_id "ENSMUSP00000108889.2"; source "ENSEMBL"; tag "CCDS";
chr6	ENSEMBL	exon	106344739	106344865	.	+	.	gene_id "ENSMUSG00000064293.14"; transcript_id "ENSMUST00000079416.5"; gene_type "protein_coding"; gene_status "KNOWN"; gene_name "Cntn4"; transcript_type "protein_coding"; transcript_status "KNOWN"; transcript_name "Cntn4-201"; exon_number "3"; exon_id "ENSMUSE00001256233.1"; talon_gene "18330"; talon_transcript "47959"; talon_exon "249186"; ccdsid "CCDS51866.1"; exon_status "KNOWN"; level "3"; protein_id "ENSMUSP00000108889.2"; source "ENSEMBL"; tag "CCDS";
chr6	ENSEMBL	exon	106353605	106353780	.	+	.	gene_id "ENSMUSG00000064293.14"; transcript_id "ENSMUST00000079416.5"; gene_type "protein_coding"; gene_status "KNOWN"; gene_name "Cntn4"; transcript_type "protein_coding"; transcript_status "KNOWN"; transcript_name "Cntn4-201"; exon_number "4"; exon_id "ENSMUSE00001302520.1"; talon_gene "18330"; talon_transcript "47959"; talon_exon "249188"; ccdsid "CCDS51866.1"; exon_status "KNOWN"; level "3"; protein_id "ENSMUSP00000108889.2"; source "ENSEMBL"; tag "CCDS";
chr6	ENSEMBL	exon	106437868	106437963	.	+	.	gene_id "ENSMUSG00000064293.14"; transcript_id "ENSMUST00000079416.5"; gene_type "protein_coding"; gene_status "KNOWN"; gene_name "Cntn4"; transcript_type "protein_coding"; transcript_status "KNOWN"; transcript_name "Cntn4-201"; exon_number "5"; exon_id "ENSMUSE00001303971.1"; talon_gene "18330"; talon_transcript "47959"; talon_exon "249190"; ccdsid "CCDS51866.1"; exon_status "KNOWN"; level "3"; protein_id "ENSMUSP00000108889.2"; source "ENSEMBL"; tag "CCDS";
chr6	ENSEMBL	exon	106489593	106489790	.	+	.	gene_id "ENSMUSG00000064293.14"; transcript_id "ENSMUST00000079416.5"; gene_type "protein_coding"; gene_status "KNOWN"; gene_name "Cntn4"; transcript_type "protein_coding"; transcript_status "KNOWN"; transcript_name "Cntn4-201"; exon_number "6"; exon_id "ENSMUSE00001277054.1"; talon_gene "18330"; talon_transcript "47959"; talon_exon "249192"; ccdsid "CCDS51866.1"; exon_status "KNOWN"; level "3"; protein_id "ENSMUSP00000108889.2"; source "ENSEMBL"; tag "CCDS";
chr6	ENSEMBL	exon	106506138	106506240	.	+	.	gene_id "ENSMUSG00000064293.14"; transcript_id "ENSMUST00000079416.5"; gene_type "protein_coding"; gene_status "KNOWN"; gene_name "Cntn4"; transcript_type "protein_coding"; transcript_status "KNOWN"; transcript_name "Cntn4-201"; exon_number "7"; exon_id "ENSMUSE00001209990.1"; talon_gene "18330"; talon_transcript "47959"; talon_exon "249194"; ccdsid "CCDS51866.1"; exon_status "KNOWN"; level "3"; protein_id "ENSMUSP00000108889.2"; source "ENSEMBL"; tag "CCDS";
chr6	ENSEMBL	exon	106509368	106509552	.	+	.	gene_id "ENSMUSG00000064293.14"; transcript_id "ENSMUST00000079416.5"; gene_type "protein_coding"; gene_status "KNOWN"; gene_name "Cntn4"; transcript_type "protein_coding"; transcript_status "KNOWN"; transcript_name "Cntn4-201"; exon_number "8"; exon_id "ENSMUSE00001252076.1"; talon_gene "18330"; talon_transcript "47959"; talon_exon "249196"; ccdsid "CCDS51866.1"; exon_status "KNOWN"; level "3"; protein_id "ENSMUSP00000108889.2"; source "ENSEMBL"; tag "CCDS";
chr6	ENSEMBL	exon	106523504	106523640	.	+	.	gene_id "ENSMUSG00000064293.14"; transcript_id "ENSMUST00000079416.5"; gene_type "protein_coding"; gene_status "KNOWN"; gene_name "Cntn4"; transcript_type "protein_coding"; transcript_status "KNOWN"; transcript_name "Cntn4-201"; exon_number "9"; exon_id "ENSMUSE00001234702.1"; talon_gene "18330"; talon_transcript "47959"; talon_exon "249198"; ccdsid "CCDS51866.1"; exon_status "KNOWN"; level "3"; protein_id "ENSMUSP00000108889.2"; source "ENSEMBL"; tag "CCDS";
chr6	ENSEMBL	exon	106525361	106525490	.	+	.	gene_id "ENSMUSG00000064293.14"; transcript_id "ENSMUST00000079416.5"; gene_type "protein_coding"; gene_status "KNOWN"; gene_name "Cntn4"; transcript_type "protein_coding"; transcript_status "KNOWN"; transcript_name "Cntn4-201"; exon_number "10"; exon_id "ENSMUSE00001282035.1"; talon_gene "18330"; talon_transcript "47959"; talon_exon "249200"; ccdsid "CCDS51866.1"; exon_status "KNOWN"; level "3"; protein_id "ENSMUSP00000108889.2"; source "ENSEMBL"; tag "CCDS";
chr6	ENSEMBL	exon	106550366	106550516	.	+	.	gene_id "ENSMUSG00000064293.14"; transcript_id "ENSMUST00000079416.5"; gene_type "protein_coding"; gene_status "KNOWN"; gene_name "Cntn4"; transcript_type "protein_coding"; transcript_status "KNOWN"; transcript_name "Cntn4-201"; exon_number "11"; exon_id "ENSMUSE00001232208.1"; talon_gene "18330"; talon_transcript "47959"; talon_exon "249202"; ccdsid "CCDS51866.1"; exon_status "KNOWN"; level "3"; protein_id "ENSMUSP00000108889.2"; source "ENSEMBL"; tag "CCDS";
chr6	ENSEMBL	exon	106618282	106618409	.	+	.	gene_id "ENSMUSG00000064293.14"; transcript_id "ENSMUST00000079416.5"; gene_type "protein_coding"; gene_status "KNOWN"; gene_name "Cntn4"; transcript_type "protein_coding"; transcript_status "KNOWN"; transcript_name "Cntn4-201"; exon_number "12"; exon_id "ENSMUSE00001240781.1"; talon_gene "18330"; talon_transcript "47959"; talon_exon "249204"; ccdsid "CCDS51866.1"; exon_status "KNOWN"; level "3"; protein_id "ENSMUSP00000108889.2"; source "ENSEMBL"; tag "CCDS";
chr6	ENSEMBL	exon	106655503	106655678	.	+	.	gene_id "ENSMUSG00000064293.14"; transcript_id "ENSMUST00000079416.5"; gene_type "protein_coding"; gene_status "KNOWN"; gene_name "Cntn4"; transcript_type "protein_coding"; transcript_status "KNOWN"; transcript_name "Cntn4-201"; exon_number "13"; exon_id "ENSMUSE00001280756.1"; talon_gene "18330"; talon_transcript "47959"; talon_exon "249206"; ccdsid "CCDS51866.1"; exon_status "KNOWN"; level "3"; protein_id "ENSMUSP00000108889.2"; source "ENSEMBL"; tag "CCDS";
chr6	ENSEMBL	exon	106662573	106662693	.	+	.	gene_id "ENSMUSG00000064293.14"; transcript_id "ENSMUST00000079416.5"; gene_type "protein_coding"; gene_status "KNOWN"; gene_name "Cntn4"; transcript_type "protein_coding"; transcript_status "KNOWN"; transcript_name "Cntn4-201"; exon_number "14"; exon_id "ENSMUSE00000613199.1"; talon_gene "18330"; talon_transcript "47959"; talon_exon "249208"; ccdsid "CCDS51866.1"; exon_status "KNOWN"; level "3"; protein_id "ENSMUSP00000108889.2"; source "ENSEMBL"; tag "CCDS";
chr6	ENSEMBL	exon	106667376	106667534	.	+	.	gene_id "ENSMUSG00000064293.14"; transcript_id "ENSMUST00000079416.5"; gene_type "protein_coding"; gene_status "KNOWN"; gene_name "Cntn4"; transcript_type "protein_coding"; transcript_status "KNOWN"; transcript_name "Cntn4-201"; exon_number "15"; exon_id "ENSMUSE00001249927.1"; talon_gene "18330"; talon_transcript "47959"; talon_exon "249210"; ccdsid "CCDS51866.1"; exon_status "KNOWN"; level "3"; protein_id "ENSMUSP00000108889.2"; source "ENSEMBL"; tag "CCDS";
chr6	HAVANA	exon	106672787	106673487	.	+	.	gene_id "ENSMUSG00000064293.14"; transcript_id "ENSMUST00000079416.5"; gene_type "protein_coding"; gene_status "KNOWN"; gene_name "Cntn4"; transcript_type "protein_coding"; transcript_status "KNOWN"; transcript_name "Cntn4-201"; exon_number "16"; exon_id "ENSMUSE00000694921.1"; talon_gene "18330"; talon_transcript "47959"; talon_exon "249240"; exon_status "KNOWN"; level "2"; protein_id "ENSMUSP00000078385.5"; source "HAVANA"; tag "basic";
chr6	HAVANA	transcript	106694153	106697900	.	+	.	gene_id "ENSMUSG00000064293.14"; transcript_id "ENSMUST00000142626.1"; gene_name "Cntn4"; gene_status "KNOWN"; gene_type "protein_coding"; transcript_type "processed_transcript"; transcript_status "KNOWN"; transcript_name "Cntn4-212"; talon_gene "18330"; talon_transcript "47964"; havana_transcript "OTTMUST00000060448.1"; level "2"; source "HAVANA"; transcript_support_level "2";
chr6	HAVANA	exon	106694153	106694437	.	+	.	gene_id "ENSMUSG00000064293.14"; transcript_id "ENSMUST00000142626.1"; gene_type "protein_coding"; gene_status "KNOWN"; gene_name "Cntn4"; transcript_type "processed_transcript"; transcript_status "KNOWN"; transcript_name "Cntn4-212"; exon_number "1"; exon_id "ENSMUSE00000819147.1"; talon_gene "18330"; talon_transcript "47964"; talon_exon "249254"; exon_status "KNOWN"; level "2"; source "HAVANA";
chr6	HAVANA	exon	106697521	106697900	.	+	.	gene_id "ENSMUSG00000064293.14"; transcript_id "ENSMUST00000142626.1"; gene_type "protein_coding"; gene_status "KNOWN"; gene_name "Cntn4"; transcript_type "processed_transcript"; transcript_status "KNOWN"; transcript_name "Cntn4-212"; exon_number "2"; exon_id "ENSMUSE00000816368.1"; talon_gene "18330"; talon_transcript "47964"; talon_exon "249255"; exon_status "KNOWN"; level "2"; source "HAVANA";
chr6	HAVANA	gene	106769141	106782474	.	+	.	gene_id "ENSMUSG00000013736.16"; gene_name "Trnt1"; gene_status "KNOWN"; gene_type "protein_coding"; talon_gene "18332"; havana_gene "OTTMUSG00000023531.3"; level "1";
chr6	HAVANA	transcript	106769141	106781871	.	+	.	gene_id "ENSMUSG00000013736.16"; transcript_id "ENSMUST00000113249.7"; gene_name "Trnt1"; gene_status "KNOWN"; gene_type "protein_coding"; transcript_type "protein_coding"; transcript_status "KNOWN"; transcript_name "Trnt1-204"; talon_gene "18332"; talon_transcript "47969"; ccdsid "CCDS20397.1"; havana_transcript "OTTMUST00000057363.1"; level "2"; protein_id "ENSMUSP00000108875.1"; source "HAVANA"; tag "CCDS"; transcript_support_level "1";
chr6	HAVANA	exon	106769141	106769191	.	+	.	gene_id "ENSMUSG00000013736.16"; transcript_id "ENSMUST00000113249.7"; gene_type "protein_coding"; gene_status "KNOWN"; gene_name "Trnt1"; transcript_type "protein_coding"; transcript_status "KNOWN"; transcript_name "Trnt1-204"; exon_number "1"; exon_id "ENSMUSE00000694887.1"; talon_gene "18332"; talon_transcript "47969"; talon_exon "249298"; ccdsid "CCDS20397.1"; exon_status "KNOWN"; level "2"; protein_id "ENSMUSP00000108875.1"; source "HAVANA"; tag "CCDS";
chr6	HAVANA	exon	106769856	106770003	.	+	.	gene_id "ENSMUSG00000013736.16"; transcript_id "ENSMUST00000113249.7"; gene_type "protein_coding"; gene_status "KNOWN"; gene_name "Trnt1"; transcript_type "protein_coding"; transcript_status "KNOWN"; transcript_name "Trnt1-204"; exon_number "2"; exon_id "ENSMUSE00000652605.1"; talon_gene "18332"; talon_transcript "47969"; talon_exon "249300"; ccdsid "CCDS20397.1"; exon_status "KNOWN"; level "2"; protein_id "ENSMUSP00000108875.1"; source "HAVANA"; tag "CCDS";
chr6	HAVANA	exon	106773285	106773478	.	+	.	gene_id "ENSMUSG00000013736.16"; transcript_id "ENSMUST00000113249.7"; gene_type "protein_coding"; gene_status "KNOWN"; gene_name "Trnt1"; transcript_type "protein_coding"; transcript_status "KNOWN"; transcript_name "Trnt1-204"; exon_number "3"; exon_id "ENSMUSE00000235515.3"; talon_gene "18332"; talon_transcript "47969"; talon_exon "249291"; ccdsid "CCDS57443.1"; exon_status "KNOWN"; level "1"; protein_id "ENSMUSP00000108873.1"; source "HAVANA"; tag "CCDS";
chr6	HAVANA	exon	106774406	106774544	.	+	.	gene_id "ENSMUSG00000013736.16"; transcript_id "ENSMUST00000113249.7"; gene_type "protein_coding"; gene_status "KNOWN"; gene_name "Trnt1"; transcript_type "protein_coding"; transcript_status "KNOWN"; transcript_name "Trnt1-204"; exon_number "4"; exon_id "ENSMUSE00000235509.3"; talon_gene "18332"; talon_transcript "47969"; talon_exon "249293"; ccdsid "CCDS57443.1"; exon_status "KNOWN"; level "1"; protein_id "ENSMUSP00000108873.1"; source "HAVANA"; tag "CCDS";
chr6	HAVANA	exon	106776119	106776245	.	+	.	gene_id "ENSMUSG00000013736.16"; transcript_id "ENSMUST00000113249.7"; gene_type "protein_coding"; gene_status "KNOWN"; gene_name "Trnt1"; transcript_type "protein_coding"; transcript_status "KNOWN"; transcript_name "Trnt1-204"; exon_number "5"; exon_id "ENSMUSE00000235499.3"; talon_gene "18332"; talon_transcript "47969"; talon_exon "249295"; ccdsid "CCDS57443.1"; exon_status "KNOWN"; level "1"; protein_id "ENSMUSP00000108873.1"; source "HAVANA"; tag "CCDS";
chr6	HAVANA	exon	106777918	106778111	.	+	.	gene_id "ENSMUSG00000013736.16"; transcript_id "ENSMUST00000113249.7"; gene_type "protein_coding"; gene_status "KNOWN"; gene_name "Trnt1"; transcript_type "protein_coding"; transcript_status "KNOWN"; transcript_name "Trnt1-204"; exon_number "6"; exon_id "ENSMUSE00000195153.3"; talon_gene "18332"; talon_transcript "47969"; talon_exon "249302"; ccdsid "CCDS20397.1"; exon_status "KNOWN"; level "2"; protein_id "ENSMUSP00000108875.1"; source "HAVANA"; tag "CCDS";
chr6	HAVANA	exon	106778788	106779041	.	+	.	gene_id "ENSMUSG00000013736.16"; transcript_id "ENSMUST00000113249.7"; gene_type "protein_coding"; gene_status "KNOWN"; gene_name "Trnt1"; transcript_type "protein_coding"; transcript_status "KNOWN"; transcript_name "Trnt1-204"; exon_number "7"; exon_id "ENSMUSE00000367430.3"; talon_gene "18332"; talon_transcript "47969"; talon_exon "249304"; ccdsid "CCDS20397.1"; exon_status "KNOWN"; level "2"; protein_id "ENSMUSP00000108875.1"; source "HAVANA"; tag "CCDS";
chr6	HAVANA	exon	106779186	106779467	.	+	.	gene_id "ENSMUSG00000013736.16"; transcript_id "ENSMUST00000113249.7"; gene_type "protein_coding"; gene_status "KNOWN"; gene_name "Trnt1"; transcript_type "protein_coding"; transcript_status "KNOWN"; transcript_name "Trnt1-204"; exon_number "8"; exon_id "ENSMUSE00000385276.4"; talon_gene "18332"; talon_transcript "47969"; talon_exon "249306"; ccdsid "CCDS20397.1"; exon_status "KNOWN"; level "2"; protein_id "ENSMUSP00000108875.1"; source "HAVANA"; tag "CCDS";
chr6	HAVANA	exon	106781647	106781871	.	+	.	gene_id "ENSMUSG00000013736.16"; transcript_id "ENSMUST00000113249.7"; gene_type "protein_coding"; gene_status "KNOWN"; gene_name "Trnt1"; transcript_type "protein_coding"; transcript_status "KNOWN"; transcript_name "Trnt1-204"; exon_number "9"; exon_id "ENSMUSE00000694886.1"; talon_gene "18332"; talon_transcript "47969"; talon_exon "249308"; ccdsid "CCDS20397.1"; exon_status "KNOWN"; level "2"; protein_id "ENSMUSP00000108875.1"; source "HAVANA"; tag "CCDS";
chr6	HAVANA	transcript	106769166	106781654	.	+	.	gene_id "ENSMUSG00000013736.16"; transcript_id "ENSMUST00000113248.3"; gene_name "Trnt1"; gene_status "KNOWN"; gene_type "protein_coding"; transcript_type "protein_coding"; transcript_status "KNOWN"; transcript_name "Trnt1-203"; talon_gene "18332"; talon_transcript "47970"; ccdsid "CCDS20397.1"; havana_transcript "OTTMUST00000057364.1"; level "2"; protein_id "ENSMUSP00000108874.1"; source "HAVANA"; tag "CCDS"; transcript_support_level "1";
chr6	HAVANA	exon	106769166	106769191	.	+	.	gene_id "ENSMUSG00000013736.16"; transcript_id "ENSMUST00000113248.3"; gene_type "protein_coding"; gene_status "KNOWN"; gene_name "Trnt1"; transcript_type "protein_coding"; transcript_status "KNOWN"; transcript_name "Trnt1-203"; exon_number "1"; exon_id "ENSMUSE00000652606.2"; talon_gene "18332"; talon_transcript "47970"; talon_exon "249309"; ccdsid "CCDS20397.1"; exon_status "KNOWN"; level "2"; protein_id "ENSMUSP00000108874.1"; source "HAVANA"; tag "CCDS";
chr6	HAVANA	exon	106769830	106770003	.	+	.	gene_id "ENSMUSG00000013736.16"; transcript_id "ENSMUST00000113248.3"; gene_type "protein_coding"; gene_status "KNOWN"; gene_name "Trnt1"; transcript_type "protein_coding"; transcript_status "KNOWN"; transcript_name "Trnt1-203"; exon_number "2"; exon_id "ENSMUSE00001282925.1"; talon_gene "18332"; talon_transcript "47970"; talon_exon "249289"; ccdsid "CCDS57443.1"; exon_status "KNOWN"; level "1"; protein_id "ENSMUSP00000108873.1"; source "HAVANA"; tag "CCDS";
chr6	HAVANA	exon	106773285	106773478	.	+	.	gene_id "ENSMUSG00000013736.16"; transcript_id "ENSMUST00000113248.3"; gene_type "protein_coding"; gene_status "KNOWN"; gene_name "Trnt1"; transcript_type "protein_coding"; transcript_status "KNOWN"; transcript_name "Trnt1-203"; exon_number "3"; exon_id "ENSMUSE00000235515.3"; talon_gene "18332"; talon_transcript "47970"; talon_exon "249291"; ccdsid "CCDS57443.1"; exon_status "KNOWN"; level "1"; protein_id "ENSMUSP00000108873.1"; source "HAVANA"; tag "CCDS";
chr6	HAVANA	exon	106774406	106774544	.	+	.	gene_id "ENSMUSG00000013736.16"; transcript_id "ENSMUST00000113248.3"; gene_type "protein_coding"; gene_status "KNOWN"; gene_name "Trnt1"; transcript_type "protein_coding"; transcript_status "KNOWN"; transcript_name "Trnt1-203"; exon_number "4"; exon_id "ENSMUSE00000235509.3"; talon_gene "18332"; talon_transcript "47970"; talon_exon "249293"; ccdsid "CCDS57443.1"; exon_status "KNOWN"; level "1"; protein_id "ENSMUSP00000108873.1"; source "HAVANA"; tag "CCDS";
chr6	HAVANA	exon	106776119	106776245	.	+	.	gene_id "ENSMUSG00000013736.16"; transcript_id "ENSMUST00000113248.3"; gene_type "protein_coding"; gene_status "KNOWN"; gene_name "Trnt1"; transcript_type "protein_coding"; transcript_status "KNOWN"; transcript_name "Trnt1-203"; exon_number "5"; exon_id "ENSMUSE00000235499.3"; talon_gene "18332"; talon_transcript "47970"; talon_exon "249295"; ccdsid "CCDS57443.1"; exon_status "KNOWN"; level "1"; protein_id "ENSMUSP00000108873.1"; source "HAVANA"; tag "CCDS";
chr6	HAVANA	exon	106777918	106778111	.	+	.	gene_id "ENSMUSG00000013736.16"; transcript_id "ENSMUST00000113248.3"; gene_type "protein_coding"; gene_status "KNOWN"; gene_name "Trnt1"; transcript_type "protein_coding"; transcript_status "KNOWN"; transcript_name "Trnt1-203"; exon_number "6"; exon_id "ENSMUSE00000195153.3"; talon_gene "18332"; talon_transcript "47970"; talon_exon "249302"; ccdsid "CCDS20397.1"; exon_status "KNOWN"; level "2"; protein_id "ENSMUSP00000108875.1"; source "HAVANA"; tag "CCDS";
chr6	HAVANA	exon	106778788	106779041	.	+	.	gene_id "ENSMUSG00000013736.16"; transcript_id "ENSMUST00000113248.3"; gene_type "protein_coding"; gene_status "KNOWN"; gene_name "Trnt1"; transcript_type "protein_coding"; transcript_status "KNOWN"; transcript_name "Trnt1-203"; exon_number "7"; exon_id "ENSMUSE00000367430.3"; talon_gene "18332"; talon_transcript "47970"; talon_exon "249304"; ccdsid "CCDS20397.1"; exon_status "KNOWN"; level "2"; protein_id "ENSMUSP00000108875.1"; source "HAVANA"; tag "CCDS";
chr6	HAVANA	exon	106779186	106779467	.	+	.	gene_id "ENSMUSG00000013736.16"; transcript_id "ENSMUST00000113248.3"; gene_type "protein_coding"; gene_status "KNOWN"; gene_name "Trnt1"; transcript_type "protein_coding"; transcript_status "KNOWN"; transcript_name "Trnt1-203"; exon_number "8"; exon_id "ENSMUSE00000385276.4"; talon_gene "18332"; talon_transcript "47970"; talon_exon "249306"; ccdsid "CCDS20397.1"; exon_status "KNOWN"; level "2"; protein_id "ENSMUSP00000108875.1"; source "HAVANA"; tag "CCDS";
chr6	HAVANA	exon	106781647	106781654	.	+	.	gene_id "ENSMUSG00000013736.16"; transcript_id "ENSMUST00000113248.3"; gene_type "protein_coding"; gene_status "KNOWN"; gene_name "Trnt1"; transcript_type "protein_coding"; transcript_status "KNOWN"; transcript_name "Trnt1-203"; exon_number "9"; exon_id "ENSMUSE00001062015.1"; talon_gene "18332"; talon_transcript "47970"; talon_exon "249310"; ccdsid "CCDS20397.1"; exon_status "KNOWN"; level "2"; protein_id "ENSMUSP00000108874.1"; source "HAVANA"; tag "CCDS";
chr6	HAVANA	transcript	106769166	106782474	.	+	.	gene_id "ENSMUSG00000013736.16"; transcript_id "ENSMUST00000057578.15"; gene_name "Trnt1"; gene_status "KNOWN"; gene_type "protein_coding"; transcript_type "protein_coding"; transcript_status "KNOWN"; transcript_name "Trnt1-201"; talon_gene "18332"; talon_transcript "47971"; ccdsid "CCDS20397.1"; havana_transcript "OTTMUST00000057361.1"; level "2"; protein_id "ENSMUSP00000060900.9"; source "HAVANA"; tag "CCDS"; transcript_support_level "1";
chr6	HAVANA	exon	106769166	106769256	.	+	.	gene_id "ENSMUSG00000013736.16"; transcript_id "ENSMUST00000057578.15"; gene_type "protein_coding"; gene_status "KNOWN"; gene_name "Trnt1"; transcript_type "protein_coding"; transcript_status "KNOWN"; transcript_name "Trnt1-201"; exon_number "1"; exon_id "ENSMUSE00000765071.1"; talon_gene "18332"; talon_transcript "47971"; talon_exon "249311"; ccdsid "CCDS20397.1"; exon_status "KNOWN"; level "2"; protein_id "ENSMUSP00000060900.9"; source "HAVANA"; tag "CCDS";
chr6	HAVANA	exon	106769830	106770003	.	+	.	gene_id "ENSMUSG00000013736.16"; transcript_id "ENSMUST00000057578.15"; gene_type "protein_coding"; gene_status "KNOWN"; gene_name "Trnt1"; transcript_type "protein_coding"; transcript_status "KNOWN"; transcript_name "Trnt1-201"; exon_number "2"; exon_id "ENSMUSE00001282925.1"; talon_gene "18332"; talon_transcript "47971"; talon_exon "249289"; ccdsid "CCDS57443.1"; exon_status "KNOWN"; level "1"; protein_id "ENSMUSP00000108873.1"; source "HAVANA"; tag "CCDS";
chr6	HAVANA	exon	106773285	106773478	.	+	.	gene_id "ENSMUSG00000013736.16"; transcript_id "ENSMUST00000057578.15"; gene_type "protein_coding"; gene_status "KNOWN"; gene_name "Trnt1"; transcript_type "protein_coding"; transcript_status "KNOWN"; transcript_name "Trnt1-201"; exon_number "3"; exon_id "ENSMUSE00000235515.3"; talon_gene "18332"; talon_transcript "47971"; talon_exon "249291"; ccdsid "CCDS57443.1"; exon_status "KNOWN"; level "1"; protein_id "ENSMUSP00000108873.1"; source "HAVANA"; tag "CCDS";
chr6	HAVANA	exon	106774406	106774544	.	+	.	gene_id "ENSMUSG00000013736.16"; transcript_id "ENSMUST00000057578.15"; gene_type "protein_coding"; gene_status "KNOWN"; gene_name "Trnt1"; transcript_type "protein_coding"; transcript_status "KNOWN"; transcript_name "Trnt1-201"; exon_number "4"; exon_id "ENSMUSE00000235509.3"; talon_gene "18332"; talon_transcript "47971"; talon_exon "249293"; ccdsid "CCDS57443.1"; exon_status "KNOWN"; level "1"; protein_id "ENSMUSP00000108873.1"; source "HAVANA"; tag "CCDS";
chr6	HAVANA	exon	106776119	106776245	.	+	.	gene_id "ENSMUSG00000013736.16"; transcript_id "ENSMUST00000057578.15"; gene_type "protein_coding"; gene_status "KNOWN"; gene_name "Trnt1"; transcript_type "protein_coding"; transcript_status "KNOWN"; transcript_name "Trnt1-201"; exon_number "5"; exon_id "ENSMUSE00000235499.3"; talon_gene "18332"; talon_transcript "47971"; talon_exon "249295"; ccdsid "CCDS57443.1"; exon_status "KNOWN"; level "1"; protein_id "ENSMUSP00000108873.1"; source "HAVANA"; tag "CCDS";
chr6	HAVANA	exon	106777918	106778111	.	+	.	gene_id "ENSMUSG00000013736.16"; transcript_id "ENSMUST00000057578.15"; gene_type "protein_coding"; gene_status "KNOWN"; gene_name "Trnt1"; transcript_type "protein_coding"; transcript_status "KNOWN"; transcript_name "Trnt1-201"; exon_number "6"; exon_id "ENSMUSE00000195153.3"; talon_gene "18332"; talon_transcript "47971"; talon_exon "249302"; ccdsid "CCDS20397.1"; exon_status "KNOWN"; level "2"; protein_id "ENSMUSP00000108875.1"; source "HAVANA"; tag "CCDS";
chr6	HAVANA	exon	106778788	106779041	.	+	.	gene_id "ENSMUSG00000013736.16"; transcript_id "ENSMUST00000057578.15"; gene_type "protein_coding"; gene_status "KNOWN"; gene_name "Trnt1"; transcript_type "protein_coding"; transcript_status "KNOWN"; transcript_name "Trnt1-201"; exon_number "7"; exon_id "ENSMUSE00000367430.3"; talon_gene "18332"; talon_transcript "47971"; talon_exon "249304"; ccdsid "CCDS20397.1"; exon_status "KNOWN"; level "2"; protein_id "ENSMUSP00000108875.1"; source "HAVANA"; tag "CCDS";
chr6	HAVANA	exon	106779186	106779467	.	+	.	gene_id "ENSMUSG00000013736.16"; transcript_id "ENSMUST00000057578.15"; gene_type "protein_coding"; gene_status "KNOWN"; gene_name "Trnt1"; transcript_type "protein_coding"; transcript_status "KNOWN"; transcript_name "Trnt1-201"; exon_number "8"; exon_id "ENSMUSE00000385276.4"; talon_gene "18332"; talon_transcript "47971"; talon_exon "249306"; ccdsid "CCDS20397.1"; exon_status "KNOWN"; level "2"; protein_id "ENSMUSP00000108875.1"; source "HAVANA"; tag "CCDS";
chr6	HAVANA	exon	106781647	106782474	.	+	.	gene_id "ENSMUSG00000013736.16"; transcript_id "ENSMUST00000057578.15"; gene_type "protein_coding"; gene_status "KNOWN"; gene_name "Trnt1"; transcript_type "protein_coding"; transcript_status "KNOWN"; transcript_name "Trnt1-201"; exon_number "9"; exon_id "ENSMUSE00000556857.6"; talon_gene "18332"; talon_transcript "47971"; talon_exon "249313"; ccdsid "CCDS20397.1"; exon_status "KNOWN"; level "2"; protein_id "ENSMUSP00000060900.9"; source "HAVANA"; tag "CCDS";
chr6	TALON	transcript	106769170	106782474	.	+	.	gene_id "ENSMUSG00000013736.16"; transcript_id "ENCODEMT000315672"; gene_name "Trnt1"; gene_status "KNOWN"; gene_type "protein_coding"; transcript_status "NOVEL"; transcript_name "ENCODEMT000315672"; talon_gene "18332"; talon_transcript "315672"; ISM-suffix_to_IDs "47969,47970,47971,315218,315292,315391,315394,315546"; ISM-suffix_transcript "TRUE"; ISM_to_IDs "47969,47970,47971,315218,315292,315391,315394,315546"; ISM_transcript "TRUE";
chr6	TALON	exon	106769170	106770003	.	+	.	gene_id "ENSMUSG00000013736.16"; transcript_id "ENCODEMT000315672"; gene_type "protein_coding"; gene_status "KNOWN"; gene_name "Trnt1"; transcript_status "NOVEL"; transcript_name "ENCODEMT000315672"; exon_number "1"; exon_id "931638"; talon_gene "18332"; talon_transcript "315672"; talon_exon "931638"; exon_status "NOVEL";
chr6	HAVANA	exon	106773285	106773478	.	+	.	gene_id "ENSMUSG00000013736.16"; transcript_id "ENCODEMT000315672"; gene_type "protein_coding"; gene_status "KNOWN"; gene_name "Trnt1"; transcript_status "NOVEL"; transcript_name "ENCODEMT000315672"; exon_number "2"; exon_id "ENSMUSE00000235515.3"; talon_gene "18332"; talon_transcript "315672"; talon_exon "249291"; ccdsid "CCDS57443.1"; exon_status "KNOWN"; level "1"; protein_id "ENSMUSP00000108873.1"; source "HAVANA"; tag "CCDS";
chr6	HAVANA	exon	106774406	106774544	.	+	.	gene_id "ENSMUSG00000013736.16"; transcript_id "ENCODEMT000315672"; gene_type "protein_coding"; gene_status "KNOWN"; gene_name "Trnt1"; transcript_status "NOVEL"; transcript_name "ENCODEMT000315672"; exon_number "3"; exon_id "ENSMUSE00000235509.3"; talon_gene "18332"; talon_transcript "315672"; talon_exon "249293"; ccdsid "CCDS57443.1"; exon_status "KNOWN"; level "1"; protein_id "ENSMUSP00000108873.1"; source "HAVANA"; tag "CCDS";
chr6	HAVANA	exon	106776119	106776245	.	+	.	gene_id "ENSMUSG00000013736.16"; transcript_id "ENCODEMT000315672"; gene_type "protein_coding"; gene_status "KNOWN"; gene_name "Trnt1"; transcript_status "NOVEL"; transcript_name "ENCODEMT000315672"; exon_number "4"; exon_id "ENSMUSE00000235499.3"; talon_gene "18332"; talon_transcript "315672"; talon_exon "249295"; ccdsid "CCDS57443.1"; exon_status "KNOWN"; level "1"; protein_id "ENSMUSP00000108873.1"; source "HAVANA"; tag "CCDS";
chr6	HAVANA	exon	106777918	106778111	.	+	.	gene_id "ENSMUSG00000013736.16"; transcript_id "ENCODEMT000315672"; gene_type "protein_coding"; gene_status "KNOWN"; gene_name "Trnt1"; transcript_status "NOVEL"; transcript_name "ENCODEMT000315672"; exon_number "5"; exon_id "ENSMUSE00000195153.3"; talon_gene "18332"; talon_transcript "315672"; talon_exon "249302"; ccdsid "CCDS20397.1"; exon_status "KNOWN"; level "2"; protein_id "ENSMUSP00000108875.1"; source "HAVANA"; tag "CCDS";
chr6	HAVANA	exon	106778788	106779041	.	+	.	gene_id "ENSMUSG00000013736.16"; transcript_id "ENCODEMT000315672"; gene_type "protein_coding"; gene_status "KNOWN"; gene_name "Trnt1"; transcript_status "NOVEL"; transcript_name "ENCODEMT000315672"; exon_number "6"; exon_id "ENSMUSE00000367430.3"; talon_gene "18332"; talon_transcript "315672"; talon_exon "249304"; ccdsid "CCDS20397.1"; exon_status "KNOWN"; level "2"; protein_id "ENSMUSP00000108875.1"; source "HAVANA"; tag "CCDS";
chr6	HAVANA	exon	106779186	106779467	.	+	.	gene_id "ENSMUSG00000013736.16"; transcript_id "ENCODEMT000315672"; gene_type "protein_coding"; gene_status "KNOWN"; gene_name "Trnt1"; transcript_status "NOVEL"; transcript_name "ENCODEMT000315672"; exon_number "7"; exon_id "ENSMUSE00000385276.4"; talon_gene "18332"; talon_transcript "315672"; talon_exon "249306"; ccdsid "CCDS20397.1"; exon_status "KNOWN"; level "2"; protein_id "ENSMUSP00000108875.1"; source "HAVANA"; tag "CCDS";
chr6	HAVANA	exon	106781647	106782474	.	+	.	gene_id "ENSMUSG00000013736.16"; transcript_id "ENCODEMT000315672"; gene_type "protein_coding"; gene_status "KNOWN"; gene_name "Trnt1"; transcript_status "NOVEL"; transcript_name "ENCODEMT000315672"; exon_number "8"; exon_id "ENSMUSE00000556857.6"; talon_gene "18332"; talon_transcript "315672"; talon_exon "249313"; ccdsid "CCDS20397.1"; exon_status "KNOWN"; level "2"; protein_id "ENSMUSP00000060900.9"; source "HAVANA"; tag "CCDS";
chr6	HAVANA	gene	106778111	106800077	.	-	.	gene_id "ENSMUSG00000005362.14"; gene_name "Crbn"; gene_status "KNOWN"; gene_type "protein_coding"; talon_gene "18333"; havana_gene "OTTMUSG00000023530.3"; level "2";
chr6	TALON	transcript	106778111	106800061	.	-	.	gene_id "ENSMUSG00000005362.14"; transcript_id "ENCODEMT000316212"; gene_name "Crbn"; gene_status "KNOWN"; gene_type "protein_coding"; transcript_status "NOVEL"; transcript_name "ENCODEMT000316212"; talon_gene "18333"; talon_transcript "316212"; NIC_transcript "TRUE";
chr6	HAVANA	exon	106799991	106800061	.	-	.	gene_id "ENSMUSG00000005362.14"; transcript_id "ENCODEMT000316212"; gene_type "protein_coding"; gene_status "KNOWN"; gene_name "Crbn"; transcript_status "NOVEL"; transcript_name "ENCODEMT000316212"; exon_number "1"; exon_id "ENSMUSE00000762104.1"; talon_gene "18333"; talon_transcript "316212"; talon_exon "249353"; exon_status "KNOWN"; level "2"; source "HAVANA";
chr6	HAVANA	exon	106795882	106795997	.	-	.	gene_id "ENSMUSG00000005362.14"; transcript_id "ENCODEMT000316212"; gene_type "protein_coding"; gene_status "KNOWN"; gene_name "Crbn"; transcript_status "NOVEL"; transcript_name "ENCODEMT000316212"; exon_number "2"; exon_id "ENSMUSE00001216923.1"; talon_gene "18333"; talon_transcript "316212"; talon_exon "249349"; ccdsid "CCDS39583.1"; exon_status "KNOWN"; level "2"; protein_id "ENSMUSP00000108865.3"; source "HAVANA"; tag "CCDS";
chr6	HAVANA	exon	106794995	106795197	.	-	.	gene_id "ENSMUSG00000005362.14"; transcript_id "ENCODEMT000316212"; gene_type "protein_coding"; gene_status "KNOWN"; gene_name "Crbn"; transcript_status "NOVEL"; transcript_name "ENCODEMT000316212"; exon_number "3"; exon_id "ENSMUSE00001292486.1"; talon_gene "18333"; talon_transcript "316212"; talon_exon "249330"; ccdsid "CCDS39584.1"; exon_status "KNOWN"; level "2"; protein_id "ENSMUSP00000013882.7"; source "HAVANA"; tag "CCDS";
chr6	HAVANA	exon	106790832	106790991	.	-	.	gene_id "ENSMUSG00000005362.14"; transcript_id "ENCODEMT000316212"; gene_type "protein_coding"; gene_status "KNOWN"; gene_name "Crbn"; transcript_status "NOVEL"; transcript_name "ENCODEMT000316212"; exon_number "4"; exon_id "ENSMUSE00001247369.1"; talon_gene "18333"; talon_transcript "316212"; talon_exon "249334"; ccdsid "CCDS39584.1"; exon_status "KNOWN"; level "2"; protein_id "ENSMUSP00000013882.7"; source "HAVANA"; tag "CCDS";
chr6	HAVANA	exon	106784417	106784479	.	-	.	gene_id "ENSMUSG00000005362.14"; transcript_id "ENCODEMT000316212"; gene_type "protein_coding"; gene_status "KNOWN"; gene_name "Crbn"; transcript_status "NOVEL"; transcript_name "ENCODEMT000316212"; exon_number "5"; exon_id "ENSMUSE00001204856.1"; talon_gene "18333"; talon_transcript "316212"; talon_exon "249336"; ccdsid "CCDS39584.1"; exon_status "KNOWN"; level "2"; protein_id "ENSMUSP00000013882.7"; source "HAVANA"; tag "CCDS";
chr6	HAVANA	exon	106783425	106783509	.	-	.	gene_id "ENSMUSG00000005362.14"; transcript_id "ENCODEMT000316212"; gene_type "protein_coding"; gene_status "KNOWN"; gene_name "Crbn"; transcript_status "NOVEL"; transcript_name "ENCODEMT000316212"; exon_number "6"; exon_id "ENSMUSE00000195176.3"; talon_gene "18333"; talon_transcript "316212"; talon_exon "249338"; ccdsid "CCDS39584.1"; exon_status "KNOWN"; level "2"; protein_id "ENSMUSP00000013882.7"; source "HAVANA"; tag "CCDS";
chr6	HAVANA	exon	106782911	106783026	.	-	.	gene_id "ENSMUSG00000005362.14"; transcript_id "ENCODEMT000316212"; gene_type "protein_coding"; gene_status "KNOWN"; gene_name "Crbn"; transcript_status "NOVEL"; transcript_name "ENCODEMT000316212"; exon_number "7"; exon_id "ENSMUSE00000195171.3"; talon_gene "18333"; talon_transcript "316212"; talon_exon "249340"; ccdsid "CCDS39584.1"; exon_status "KNOWN"; level "2"; protein_id "ENSMUSP00000013882.7"; source "HAVANA"; tag "CCDS";
chr6	HAVANA	exon	106782463	106782527	.	-	.	gene_id "ENSMUSG00000005362.14"; transcript_id "ENCODEMT000316212"; gene_type "protein_coding"; gene_status "KNOWN"; gene_name "Crbn"; transcript_status "NOVEL"; transcript_name "ENCODEMT000316212"; exon_number "8"; exon_id "ENSMUSE00000195162.3"; talon_gene "18333"; talon_transcript "316212"; talon_exon "249342"; ccdsid "CCDS39584.1"; exon_status "KNOWN"; level "2"; protein_id "ENSMUSP00000013882.7"; source "HAVANA"; tag "CCDS";
chr6	HAVANA	exon	106781703	106781834	.	-	.	gene_id "ENSMUSG00000005362.14"; transcript_id "ENCODEMT000316212"; gene_type "protein_coding"; gene_status "KNOWN"; gene_name "Crbn"; transcript_status "NOVEL"; transcript_name "ENCODEMT000316212"; exon_number "9"; exon_id "ENSMUSE00000195174.3"; talon_gene "18333"; talon_transcript "316212"; talon_exon "249344"; ccdsid "CCDS39584.1"; exon_status "KNOWN"; level "2"; protein_id "ENSMUSP00000013882.7"; source "HAVANA"; tag "CCDS";
chr6	TALON	exon	106778111	106781110	.	-	.	gene_id "ENSMUSG00000005362.14"; transcript_id "ENCODEMT000316212"; gene_type "protein_coding"; gene_status "KNOWN"; gene_name "Crbn"; transcript_status "NOVEL"; transcript_name "ENCODEMT000316212"; exon_number "10"; exon_id "932169"; talon_gene "18333"; talon_transcript "316212"; talon_exon "932169"; exon_status "NOVEL";
chr6	HAVANA	transcript	106780201	106800065	.	-	.	gene_id "ENSMUSG00000005362.14"; transcript_id "ENSMUST00000013882.9"; gene_name "Crbn"; gene_status "KNOWN"; gene_type "protein_coding"; transcript_type "protein_coding"; transcript_status "KNOWN"; transcript_name "Crbn-201"; talon_gene "18333"; talon_transcript "47976"; ccdsid "CCDS39584.1"; havana_transcript "OTTMUST00000057357.2"; level "2"; protein_id "ENSMUSP00000013882.7"; source "HAVANA"; tag "CCDS"; transcript_support_level "1";
chr6	HAVANA	exon	106799991	106800065	.	-	.	gene_id "ENSMUSG00000005362.14"; transcript_id "ENSMUST00000013882.9"; gene_type "protein_coding"; gene_status "KNOWN"; gene_name "Crbn"; transcript_type "protein_coding"; transcript_status "KNOWN"; transcript_name "Crbn-201"; exon_number "1"; exon_id "ENSMUSE00000715480.2"; talon_gene "18333"; talon_transcript "47976"; talon_exon "249326"; ccdsid "CCDS39584.1"; exon_status "KNOWN"; level "2"; protein_id "ENSMUSP00000013882.7"; source "HAVANA"; tag "CCDS";
chr6	HAVANA	exon	106795882	106795994	.	-	.	gene_id "ENSMUSG00000005362.14"; transcript_id "ENSMUST00000013882.9"; gene_type "protein_coding"; gene_status "KNOWN"; gene_name "Crbn"; transcript_type "protein_coding"; transcript_status "KNOWN"; transcript_name "Crbn-201"; exon_number "2"; exon_id "ENSMUSE00001206390.1"; talon_gene "18333"; talon_transcript "47976"; talon_exon "249328"; ccdsid "CCDS39584.1"; exon_status "KNOWN"; level "2"; protein_id "ENSMUSP00000013882.7"; source "HAVANA"; tag "CCDS";
chr6	HAVANA	exon	106794995	106795197	.	-	.	gene_id "ENSMUSG00000005362.14"; transcript_id "ENSMUST00000013882.9"; gene_type "protein_coding"; gene_status "KNOWN"; gene_name "Crbn"; transcript_type "protein_coding"; transcript_status "KNOWN"; transcript_name "Crbn-201"; exon_number "3"; exon_id "ENSMUSE00001292486.1"; talon_gene "18333"; talon_transcript "47976"; talon_exon "249330"; ccdsid "CCDS39584.1"; exon_status "KNOWN"; level "2"; protein_id "ENSMUSP00000013882.7"; source "HAVANA"; tag "CCDS";
chr6	HAVANA	exon	106794188	106794337	.	-	.	gene_id "ENSMUSG00000005362.14"; transcript_id "ENSMUST00000013882.9"; gene_type "protein_coding"; gene_status "KNOWN"; gene_name "Crbn"; transcript_type "protein_coding"; transcript_status "KNOWN"; transcript_name "Crbn-201"; exon_number "4"; exon_id "ENSMUSE00001263887.1"; talon_gene "18333"; talon_transcript "47976"; talon_exon "249332"; ccdsid "CCDS39584.1"; exon_status "KNOWN"; level "2"; protein_id "ENSMUSP00000013882.7"; source "HAVANA"; tag "CCDS";
chr6	HAVANA	exon	106790832	106790991	.	-	.	gene_id "ENSMUSG00000005362.14"; transcript_id "ENSMUST00000013882.9"; gene_type "protein_coding"; gene_status "KNOWN"; gene_name "Crbn"; transcript_type "protein_coding"; transcript_status "KNOWN"; transcript_name "Crbn-201"; exon_number "5"; exon_id "ENSMUSE00001247369.1"; talon_gene "18333"; talon_transcript "47976"; talon_exon "249334"; ccdsid "CCDS39584.1"; exon_status "KNOWN"; level "2"; protein_id "ENSMUSP00000013882.7"; source "HAVANA"; tag "CCDS";
chr6	HAVANA	exon	106784417	106784479	.	-	.	gene_id "ENSMUSG00000005362.14"; transcript_id "ENSMUST00000013882.9"; gene_type "protein_coding"; gene_status "KNOWN"; gene_name "Crbn"; transcript_type "protein_coding"; transcript_status "KNOWN"; transcript_name "Crbn-201"; exon_number "6"; exon_id "ENSMUSE00001204856.1"; talon_gene "18333"; talon_transcript "47976"; talon_exon "249336"; ccdsid "CCDS39584.1"; exon_status "KNOWN"; level "2"; protein_id "ENSMUSP00000013882.7"; source "HAVANA"; tag "CCDS";
chr6	HAVANA	exon	106783425	106783509	.	-	.	gene_id "ENSMUSG00000005362.14"; transcript_id "ENSMUST00000013882.9"; gene_type "protein_coding"; gene_status "KNOWN"; gene_name "Crbn"; transcript_type "protein_coding"; transcript_status "KNOWN"; transcript_name "Crbn-201"; exon_number "7"; exon_id "ENSMUSE00000195176.3"; talon_gene "18333"; talon_transcript "47976"; talon_exon "249338"; ccdsid "CCDS39584.1"; exon_status "KNOWN"; level "2"; protein_id "ENSMUSP00000013882.7"; source "HAVANA"; tag "CCDS";
chr6	HAVANA	exon	106782911	106783026	.	-	.	gene_id "ENSMUSG00000005362.14"; transcript_id "ENSMUST00000013882.9"; gene_type "protein_coding"; gene_status "KNOWN"; gene_name "Crbn"; transcript_type "protein_coding"; transcript_status "KNOWN"; transcript_name "Crbn-201"; exon_number "8"; exon_id "ENSMUSE00000195171.3"; talon_gene "18333"; talon_transcript "47976"; talon_exon "249340"; ccdsid "CCDS39584.1"; exon_status "KNOWN"; level "2"; protein_id "ENSMUSP00000013882.7"; source "HAVANA"; tag "CCDS";
chr6	HAVANA	exon	106782463	106782527	.	-	.	gene_id "ENSMUSG00000005362.14"; transcript_id "ENSMUST00000013882.9"; gene_type "protein_coding"; gene_status "KNOWN"; gene_name "Crbn"; transcript_type "protein_coding"; transcript_status "KNOWN"; transcript_name "Crbn-201"; exon_number "9"; exon_id "ENSMUSE00000195162.3"; talon_gene "18333"; talon_transcript "47976"; talon_exon "249342"; ccdsid "CCDS39584.1"; exon_status "KNOWN"; level "2"; protein_id "ENSMUSP00000013882.7"; source "HAVANA"; tag "CCDS";
chr6	HAVANA	exon	106781703	106781834	.	-	.	gene_id "ENSMUSG00000005362.14"; transcript_id "ENSMUST00000013882.9"; gene_type "protein_coding"; gene_status "KNOWN"; gene_name "Crbn"; transcript_type "protein_coding"; transcript_status "KNOWN"; transcript_name "Crbn-201"; exon_number "10"; exon_id "ENSMUSE00000195174.3"; talon_gene "18333"; talon_transcript "47976"; talon_exon "249344"; ccdsid "CCDS39584.1"; exon_status "KNOWN"; level "2"; protein_id "ENSMUSP00000013882.7"; source "HAVANA"; tag "CCDS";
chr6	HAVANA	exon	106780201	106781110	.	-	.	gene_id "ENSMUSG00000005362.14"; transcript_id "ENSMUST00000013882.9"; gene_type "protein_coding"; gene_status "KNOWN"; gene_name "Crbn"; transcript_type "protein_coding"; transcript_status "KNOWN"; transcript_name "Crbn-201"; exon_number "11"; exon_id "ENSMUSE00000613175.2"; talon_gene "18333"; talon_transcript "47976"; talon_exon "249346"; ccdsid "CCDS39584.1"; exon_status "KNOWN"; level "2"; protein_id "ENSMUSP00000013882.7"; source "HAVANA"; tag "CCDS";
chr6	HAVANA	transcript	106780201	106800074	.	-	.	gene_id "ENSMUSG00000005362.14"; transcript_id "ENSMUST00000113239.9"; gene_name "Crbn"; gene_status "KNOWN"; gene_type "protein_coding"; transcript_type "protein_coding"; transcript_status "KNOWN"; transcript_name "Crbn-202"; talon_gene "18333"; talon_transcript "47977"; ccdsid "CCDS39583.1"; havana_transcript "OTTMUST00000057356.2"; level "2"; protein_id "ENSMUSP00000108865.3"; source "HAVANA"; tag "CCDS"; transcript_support_level "1";
chr6	HAVANA	exon	106799991	106800074	.	-	.	gene_id "ENSMUSG00000005362.14"; transcript_id "ENSMUST00000113239.9"; gene_type "protein_coding"; gene_status "KNOWN"; gene_name "Crbn"; transcript_type "protein_coding"; transcript_status "KNOWN"; transcript_name "Crbn-202"; exon_number "1"; exon_id "ENSMUSE00000694882.1"; talon_gene "18333"; talon_transcript "47977"; talon_exon "249347"; ccdsid "CCDS39583.1"; exon_status "KNOWN"; level "2"; protein_id "ENSMUSP00000108865.3"; source "HAVANA"; tag "CCDS";
chr6	HAVANA	exon	106795882	106795997	.	-	.	gene_id "ENSMUSG00000005362.14"; transcript_id "ENSMUST00000113239.9"; gene_type "protein_coding"; gene_status "KNOWN"; gene_name "Crbn"; transcript_type "protein_coding"; transcript_status "KNOWN"; transcript_name "Crbn-202"; exon_number "2"; exon_id "ENSMUSE00001216923.1"; talon_gene "18333"; talon_transcript "47977"; talon_exon "249349"; ccdsid "CCDS39583.1"; exon_status "KNOWN"; level "2"; protein_id "ENSMUSP00000108865.3"; source "HAVANA"; tag "CCDS";
chr6	HAVANA	exon	106794995	106795197	.	-	.	gene_id "ENSMUSG00000005362.14"; transcript_id "ENSMUST00000113239.9"; gene_type "protein_coding"; gene_status "KNOWN"; gene_name "Crbn"; transcript_type "protein_coding"; transcript_status "KNOWN"; transcript_name "Crbn-202"; exon_number "3"; exon_id "ENSMUSE00001292486.1"; talon_gene "18333"; talon_transcript "47977"; talon_exon "249330"; ccdsid "CCDS39584.1"; exon_status "KNOWN"; level "2"; protein_id "ENSMUSP00000013882.7"; source "HAVANA"; tag "CCDS";
chr6	HAVANA	exon	106794188	106794337	.	-	.	gene_id "ENSMUSG00000005362.14"; transcript_id "ENSMUST00000113239.9"; gene_type "protein_coding"; gene_status "KNOWN"; gene_name "Crbn"; transcript_type "protein_coding"; transcript_status "KNOWN"; transcript_name "Crbn-202"; exon_number "4"; exon_id "ENSMUSE00001263887.1"; talon_gene "18333"; talon_transcript "47977"; talon_exon "249332"; ccdsid "CCDS39584.1"; exon_status "KNOWN"; level "2"; protein_id "ENSMUSP00000013882.7"; source "HAVANA"; tag "CCDS";
chr6	HAVANA	exon	106790832	106790991	.	-	.	gene_id "ENSMUSG00000005362.14"; transcript_id "ENSMUST00000113239.9"; gene_type "protein_coding"; gene_status "KNOWN"; gene_name "Crbn"; transcript_type "protein_coding"; transcript_status "KNOWN"; transcript_name "Crbn-202"; exon_number "5"; exon_id "ENSMUSE00001247369.1"; talon_gene "18333"; talon_transcript "47977"; talon_exon "249334"; ccdsid "CCDS39584.1"; exon_status "KNOWN"; level "2"; protein_id "ENSMUSP00000013882.7"; source "HAVANA"; tag "CCDS";
chr6	HAVANA	exon	106784417	106784479	.	-	.	gene_id "ENSMUSG00000005362.14"; transcript_id "ENSMUST00000113239.9"; gene_type "protein_coding"; gene_status "KNOWN"; gene_name "Crbn"; transcript_type "protein_coding"; transcript_status "KNOWN"; transcript_name "Crbn-202"; exon_number "6"; exon_id "ENSMUSE00001204856.1"; talon_gene "18333"; talon_transcript "47977"; talon_exon "249336"; ccdsid "CCDS39584.1"; exon_status "KNOWN"; level "2"; protein_id "ENSMUSP00000013882.7"; source "HAVANA"; tag "CCDS";
chr6	HAVANA	exon	106783425	106783509	.	-	.	gene_id "ENSMUSG00000005362.14"; transcript_id "ENSMUST00000113239.9"; gene_type "protein_coding"; gene_status "KNOWN"; gene_name "Crbn"; transcript_type "protein_coding"; transcript_status "KNOWN"; transcript_name "Crbn-202"; exon_number "7"; exon_id "ENSMUSE00000195176.3"; talon_gene "18333"; talon_transcript "47977"; talon_exon "249338"; ccdsid "CCDS39584.1"; exon_status "KNOWN"; level "2"; protein_id "ENSMUSP00000013882.7"; source "HAVANA"; tag "CCDS";
chr6	HAVANA	exon	106782911	106783026	.	-	.	gene_id "ENSMUSG00000005362.14"; transcript_id "ENSMUST00000113239.9"; gene_type "protein_coding"; gene_status "KNOWN"; gene_name "Crbn"; transcript_type "protein_coding"; transcript_status "KNOWN"; transcript_name "Crbn-202"; exon_number "8"; exon_id "ENSMUSE00000195171.3"; talon_gene "18333"; talon_transcript "47977"; talon_exon "249340"; ccdsid "CCDS39584.1"; exon_status "KNOWN"; level "2"; protein_id "ENSMUSP00000013882.7"; source "HAVANA"; tag "CCDS";
chr6	HAVANA	exon	106782463	106782527	.	-	.	gene_id "ENSMUSG00000005362.14"; transcript_id "ENSMUST00000113239.9"; gene_type "protein_coding"; gene_status "KNOWN"; gene_name "Crbn"; transcript_type "protein_coding"; transcript_status "KNOWN"; transcript_name "Crbn-202"; exon_number "9"; exon_id "ENSMUSE00000195162.3"; talon_gene "18333"; talon_transcript "47977"; talon_exon "249342"; ccdsid "CCDS39584.1"; exon_status "KNOWN"; level "2"; protein_id "ENSMUSP00000013882.7"; source "HAVANA"; tag "CCDS";
chr6	HAVANA	exon	106781703	106781834	.	-	.	gene_id "ENSMUSG00000005362.14"; transcript_id "ENSMUST00000113239.9"; gene_type "protein_coding"; gene_status "KNOWN"; gene_name "Crbn"; transcript_type "protein_coding"; transcript_status "KNOWN"; transcript_name "Crbn-202"; exon_number "10"; exon_id "ENSMUSE00000195174.3"; talon_gene "18333"; talon_transcript "47977"; talon_exon "249344"; ccdsid "CCDS39584.1"; exon_status "KNOWN"; level "2"; protein_id "ENSMUSP00000013882.7"; source "HAVANA"; tag "CCDS";
chr6	HAVANA	exon	106780201	106781110	.	-	.	gene_id "ENSMUSG00000005362.14"; transcript_id "ENSMUST00000113239.9"; gene_type "protein_coding"; gene_status "KNOWN"; gene_name "Crbn"; transcript_type "protein_coding"; transcript_status "KNOWN"; transcript_name "Crbn-202"; exon_number "11"; exon_id "ENSMUSE00000613175.2"; talon_gene "18333"; talon_transcript "47977"; talon_exon "249346"; ccdsid "CCDS39584.1"; exon_status "KNOWN"; level "2"; protein_id "ENSMUSP00000013882.7"; source "HAVANA"; tag "CCDS";
chr6	HAVANA	transcript	106788748	106800061	.	-	.	gene_id "ENSMUSG00000005362.14"; transcript_id "ENSMUST00000147087.1"; gene_name "Crbn"; gene_status "KNOWN"; gene_type "protein_coding"; transcript_type "retained_intron"; transcript_status "KNOWN"; transcript_name "Crbn-203"; talon_gene "18333"; talon_transcript "47979"; havana_transcript "OTTMUST00000057359.1"; level "2"; source "HAVANA"; transcript_support_level "1";
chr6	HAVANA	exon	106799991	106800061	.	-	.	gene_id "ENSMUSG00000005362.14"; transcript_id "ENSMUST00000147087.1"; gene_type "protein_coding"; gene_status "KNOWN"; gene_name "Crbn"; transcript_type "retained_intron"; transcript_status "KNOWN"; transcript_name "Crbn-203"; exon_number "1"; exon_id "ENSMUSE00000762104.1"; talon_gene "18333"; talon_transcript "47979"; talon_exon "249353"; exon_status "KNOWN"; level "2"; source "HAVANA";
chr6	HAVANA	exon	106795882	106795997	.	-	.	gene_id "ENSMUSG00000005362.14"; transcript_id "ENSMUST00000147087.1"; gene_type "protein_coding"; gene_status "KNOWN"; gene_name "Crbn"; transcript_type "retained_intron"; transcript_status "KNOWN"; transcript_name "Crbn-203"; exon_number "2"; exon_id "ENSMUSE00001216923.1"; talon_gene "18333"; talon_transcript "47979"; talon_exon "249349"; ccdsid "CCDS39583.1"; exon_status "KNOWN"; level "2"; protein_id "ENSMUSP00000108865.3"; source "HAVANA"; tag "CCDS";
chr6	HAVANA	exon	106794995	106795197	.	-	.	gene_id "ENSMUSG00000005362.14"; transcript_id "ENSMUST00000147087.1"; gene_type "protein_coding"; gene_status "KNOWN"; gene_name "Crbn"; transcript_type "retained_intron"; transcript_status "KNOWN"; transcript_name "Crbn-203"; exon_number "3"; exon_id "ENSMUSE00001292486.1"; talon_gene "18333"; talon_transcript "47979"; talon_exon "249330"; ccdsid "CCDS39584.1"; exon_status "KNOWN"; level "2"; protein_id "ENSMUSP00000013882.7"; source "HAVANA"; tag "CCDS";
chr6	HAVANA	exon	106794188	106794337	.	-	.	gene_id "ENSMUSG00000005362.14"; transcript_id "ENSMUST00000147087.1"; gene_type "protein_coding"; gene_status "KNOWN"; gene_name "Crbn"; transcript_type "retained_intron"; transcript_status "KNOWN"; transcript_name "Crbn-203"; exon_number "4"; exon_id "ENSMUSE00001263887.1"; talon_gene "18333"; talon_transcript "47979"; talon_exon "249332"; ccdsid "CCDS39584.1"; exon_status "KNOWN"; level "2"; protein_id "ENSMUSP00000013882.7"; source "HAVANA"; tag "CCDS";
chr6	HAVANA	exon	106788748	106790991	.	-	.	gene_id "ENSMUSG00000005362.14"; transcript_id "ENSMUST00000147087.1"; gene_type "protein_coding"; gene_status "KNOWN"; gene_name "Crbn"; transcript_type "retained_intron"; transcript_status "KNOWN"; transcript_name "Crbn-203"; exon_number "5"; exon_id "ENSMUSE00000840544.1"; talon_gene "18333"; talon_transcript "47979"; talon_exon "249354"; exon_status "KNOWN"; level "2"; source "HAVANA";
chr6	HAVANA	transcript	106797180	106800077	.	-	.	gene_id "ENSMUSG00000005362.14"; transcript_id "ENSMUST00000204230.1"; gene_name "Crbn"; gene_status "KNOWN"; gene_type "protein_coding"; transcript_type "retained_intron"; transcript_status "KNOWN"; transcript_name "Crbn-205"; talon_gene "18333"; talon_transcript "47980"; havana_transcript "OTTMUST00000139389.1"; level "2"; source "HAVANA"; transcript_support_level "NA";
chr6	HAVANA	exon	106797180	106800077	.	-	.	gene_id "ENSMUSG00000005362.14"; transcript_id "ENSMUST00000204230.1"; gene_type "protein_coding"; gene_status "KNOWN"; gene_name "Crbn"; transcript_type "retained_intron"; transcript_status "KNOWN"; transcript_name "Crbn-205"; exon_number "1"; exon_id "ENSMUSE00000387971.4"; talon_gene "18333"; talon_transcript "47980"; talon_exon "249355"; exon_status "KNOWN"; level "2"; source "HAVANA";
chr6	HAVANA	gene	107529768	107570214	.	+	.	gene_id "ENSMUSG00000034648.9"; gene_name "Lrrn1"; gene_status "KNOWN"; gene_type "protein_coding"; talon_gene "18340"; havana_gene "OTTMUSG00000056425.1"; level "2";
chr6	HAVANA	transcript	107529768	107570214	.	+	.	gene_id "ENSMUSG00000034648.9"; transcript_id "ENSMUST00000049285.9"; gene_name "Lrrn1"; gene_status "KNOWN"; gene_type "protein_coding"; transcript_type "protein_coding"; transcript_status "KNOWN"; transcript_name "Lrrn1-201"; talon_gene "18340"; talon_transcript "47987"; ccdsid "CCDS20399.1"; havana_transcript "OTTMUST00000139400.1"; level "2"; protein_id "ENSMUSP00000037096.8"; source "HAVANA"; tag "CCDS"; transcript_support_level "1";
chr6	HAVANA	exon	107529768	107530243	.	+	.	gene_id "ENSMUSG00000034648.9"; transcript_id "ENSMUST00000049285.9"; gene_type "protein_coding"; gene_status "KNOWN"; gene_name "Lrrn1"; transcript_type "protein_coding"; transcript_status "KNOWN"; transcript_name "Lrrn1-201"; exon_number "1"; exon_id "ENSMUSE00000235314.10"; talon_gene "18340"; talon_transcript "47987"; talon_exon "249368"; ccdsid "CCDS20399.1"; exon_status "KNOWN"; level "2"; protein_id "ENSMUSP00000037096.8"; source "HAVANA"; tag "CCDS";
chr6	HAVANA	exon	107566991	107570214	.	+	.	gene_id "ENSMUSG00000034648.9"; transcript_id "ENSMUST00000049285.9"; gene_type "protein_coding"; gene_status "KNOWN"; gene_name "Lrrn1"; transcript_type "protein_coding"; transcript_status "KNOWN"; transcript_name "Lrrn1-201"; exon_number "2"; exon_id "ENSMUSE00000235310.6"; talon_gene "18340"; talon_transcript "47987"; talon_exon "249370"; ccdsid "CCDS20399.1"; exon_status "KNOWN"; level "2"; protein_id "ENSMUSP00000037096.8"; source "HAVANA"; tag "CCDS";
chr6	TALON	transcript	107566991	107570214	.	+	.	gene_id "ENSMUSG00000034648.9"; transcript_id "ENCODEMT000317573"; gene_name "Lrrn1"; gene_status "KNOWN"; gene_type "protein_coding"; transcript_status "NOVEL"; transcript_name "ENCODEMT000317573"; talon_gene "18340"; talon_transcript "317573"; ISM_to_IDs "47987,317516"; ISM_transcript "TRUE";
chr6	HAVANA	exon	107566991	107570214	.	+	.	gene_id "ENSMUSG00000034648.9"; transcript_id "ENCODEMT000317573"; gene_type "protein_coding"; gene_status "KNOWN"; gene_name "Lrrn1"; transcript_status "NOVEL"; transcript_name "ENCODEMT000317573"; exon_number "1"; exon_id "ENSMUSE00000235310.6"; talon_gene "18340"; talon_transcript "317573"; talon_exon "249370"; ccdsid "CCDS20399.1"; exon_status "KNOWN"; level "2"; protein_id "ENSMUSP00000037096.8"; source "HAVANA"; tag "CCDS";
chr6	HAVANA	gene	107627774	107632549	.	+	.	gene_id "ENSMUSG00000107496.1"; gene_name "4933431M02Rik"; gene_status "KNOWN"; gene_type "lincRNA"; talon_gene "18341"; havana_gene "OTTMUSG00000056426.1"; level "2";
chr6	HAVANA	transcript	107627774	107632549	.	+	.	gene_id "ENSMUSG00000107496.1"; transcript_id "ENSMUST00000203905.1"; gene_name "4933431M02Rik"; gene_status "KNOWN"; gene_type "lincRNA"; transcript_type "lincRNA"; transcript_status "KNOWN"; transcript_name "4933431M02Rik-201"; talon_gene "18341"; talon_transcript "47988"; havana_transcript "OTTMUST00000139401.1"; level "2"; source "HAVANA"; tag "basic"; transcript_support_level "1";
chr6	HAVANA	exon	107627774	107627912	.	+	.	gene_id "ENSMUSG00000107496.1"; transcript_id "ENSMUST00000203905.1"; gene_type "lincRNA"; gene_status "KNOWN"; gene_name "4933431M02Rik"; transcript_type "lincRNA"; transcript_status "KNOWN"; transcript_name "4933431M02Rik-201"; exon_number "1"; exon_id "ENSMUSE00001364671.1"; talon_gene "18341"; talon_transcript "47988"; talon_exon "249371"; exon_status "KNOWN"; level "2"; source "HAVANA"; tag "basic";
chr6	HAVANA	exon	107631257	107632549	.	+	.	gene_id "ENSMUSG00000107496.1"; transcript_id "ENSMUST00000203905.1"; gene_type "lincRNA"; gene_status "KNOWN"; gene_name "4933431M02Rik"; transcript_type "lincRNA"; transcript_status "KNOWN"; transcript_name "4933431M02Rik-201"; exon_number "2"; exon_id "ENSMUSE00001368636.1"; talon_gene "18341"; talon_transcript "47988"; talon_exon "249373"; exon_status "KNOWN"; level "2"; source "HAVANA"; tag "basic";
chr6	HAVANA	gene	108065045	108077122	.	+	.	gene_id "ENSMUSG00000034639.7"; gene_name "Setmar"; gene_status "KNOWN"; gene_type "protein_coding"; talon_gene "18344"; havana_gene "OTTMUSG00000017300.2"; level "1";
chr6	HAVANA	transcript	108065045	108077122	.	+	.	gene_id "ENSMUSG00000034639.7"; transcript_id "ENSMUST00000049246.6"; gene_name "Setmar"; gene_status "KNOWN"; gene_type "protein_coding"; transcript_type "protein_coding"; transcript_status "KNOWN"; transcript_name "Setmar-201"; talon_gene "18344"; talon_transcript "47991"; ccdsid "CCDS51867.1"; havana_transcript "OTTMUST00000041969.1"; level "2"; protein_id "ENSMUSP00000048225.5"; source "HAVANA"; tag "CCDS"; transcript_support_level "1";
chr6	HAVANA	exon	108065045	108065239	.	+	.	gene_id "ENSMUSG00000034639.7"; transcript_id "ENSMUST00000049246.6"; gene_type "protein_coding"; gene_status "KNOWN"; gene_name "Setmar"; transcript_type "protein_coding"; transcript_status "KNOWN"; transcript_name "Setmar-201"; exon_number "1"; exon_id "ENSMUSE00000235277.4"; talon_gene "18344"; talon_transcript "47991"; talon_exon "249376"; ccdsid "CCDS51867.1"; exon_status "KNOWN"; level "2"; protein_id "ENSMUSP00000048225.5"; source "HAVANA"; tag "CCDS";
chr6	HAVANA	exon	108075706	108077122	.	+	.	gene_id "ENSMUSG00000034639.7"; transcript_id "ENSMUST00000049246.6"; gene_type "protein_coding"; gene_status "KNOWN"; gene_name "Setmar"; transcript_type "protein_coding"; transcript_status "KNOWN"; transcript_name "Setmar-201"; exon_number "2"; exon_id "ENSMUSE00000235268.6"; talon_gene "18344"; talon_transcript "47991"; talon_exon "249378"; ccdsid "CCDS51867.1"; exon_status "KNOWN"; level "2"; protein_id "ENSMUSP00000048225.5"; source "HAVANA"; tag "CCDS";
chr6	HAVANA	gene	108107028	108185582	.	-	.	gene_id "ENSMUSG00000030101.15"; gene_name "Sumf1"; gene_status "KNOWN"; gene_type "protein_coding"; talon_gene "18345"; havana_gene "OTTMUSG00000035993.3"; level "2"; tag "overlapping_locus";
chr6	HAVANA	transcript	108107028	108185582	.	-	.	gene_id "ENSMUSG00000030101.15"; transcript_id "ENSMUST00000032191.15"; gene_name "Sumf1"; gene_status "KNOWN"; gene_type "protein_coding"; transcript_type "protein_coding"; transcript_status "KNOWN"; transcript_name "Sumf1-201"; talon_gene "18345"; talon_transcript "47993"; ccdsid "CCDS51868.1"; havana_transcript "OTTMUST00000092361.2"; level "2"; protein_id "ENSMUSP00000032191.9"; source "HAVANA"; tag "CCDS"; transcript_support_level "1";
chr6	HAVANA	exon	108185293	108185582	.	-	.	gene_id "ENSMUSG00000030101.15"; transcript_id "ENSMUST00000032191.15"; gene_type "protein_coding"; gene_status "KNOWN"; gene_name "Sumf1"; transcript_type "protein_coding"; transcript_status "KNOWN"; transcript_name "Sumf1-201"; exon_number "1"; exon_id "ENSMUSE00000362160.7"; talon_gene "18345"; talon_transcript "47993"; talon_exon "249383"; ccdsid "CCDS51868.1"; exon_status "KNOWN"; level "2"; protein_id "ENSMUSP00000032191.9"; source "HAVANA"; tag "CCDS";
chr6	HAVANA	exon	108175988	108176161	.	-	.	gene_id "ENSMUSG00000030101.15"; transcript_id "ENSMUST00000032191.15"; gene_type "protein_coding"; gene_status "KNOWN"; gene_name "Sumf1"; transcript_type "protein_coding"; transcript_status "KNOWN"; transcript_name "Sumf1-201"; exon_number "2"; exon_id "ENSMUSE00000195250.1"; talon_gene "18345"; talon_transcript "47993"; talon_exon "249385"; ccdsid "CCDS51868.1"; exon_status "KNOWN"; level "2"; protein_id "ENSMUSP00000032191.9"; source "HAVANA"; tag "CCDS";
chr6	HAVANA	exon	108173356	108173430	.	-	.	gene_id "ENSMUSG00000030101.15"; transcript_id "ENSMUST00000032191.15"; gene_type "protein_coding"; gene_status "KNOWN"; gene_name "Sumf1"; transcript_type "protein_coding"; transcript_status "KNOWN"; transcript_name "Sumf1-201"; exon_number "3"; exon_id "ENSMUSE00000195247.1"; talon_gene "18345"; talon_transcript "47993"; talon_exon "249387"; ccdsid "CCDS51868.1"; exon_status "KNOWN"; level "2"; protein_id "ENSMUSP00000032191.9"; source "HAVANA"; tag "CCDS";
chr6	HAVANA	exon	108154959	108155041	.	-	.	gene_id "ENSMUSG00000030101.15"; transcript_id "ENSMUST00000032191.15"; gene_type "protein_coding"; gene_status "KNOWN"; gene_name "Sumf1"; transcript_type "protein_coding"; transcript_status "KNOWN"; transcript_name "Sumf1-201"; exon_number "4"; exon_id "ENSMUSE00000195248.1"; talon_gene "18345"; talon_transcript "47993"; talon_exon "249389"; ccdsid "CCDS51868.1"; exon_status "KNOWN"; level "2"; protein_id "ENSMUSP00000032191.9"; source "HAVANA"; tag "CCDS";
chr6	HAVANA	exon	108153113	108153235	.	-	.	gene_id "ENSMUSG00000030101.15"; transcript_id "ENSMUST00000032191.15"; gene_type "protein_coding"; gene_status "KNOWN"; gene_name "Sumf1"; transcript_type "protein_coding"; transcript_status "KNOWN"; transcript_name "Sumf1-201"; exon_number "5"; exon_id "ENSMUSE00000195252.1"; talon_gene "18345"; talon_transcript "47993"; talon_exon "249391"; ccdsid "CCDS51868.1"; exon_status "KNOWN"; level "2"; protein_id "ENSMUSP00000032191.9"; source "HAVANA"; tag "CCDS";
chr6	HAVANA	exon	108152227	108152341	.	-	.	gene_id "ENSMUSG00000030101.15"; transcript_id "ENSMUST00000032191.15"; gene_type "protein_coding"; gene_status "KNOWN"; gene_name "Sumf1"; transcript_type "protein_coding"; transcript_status "KNOWN"; transcript_name "Sumf1-201"; exon_number "6"; exon_id "ENSMUSE00000195249.1"; talon_gene "18345"; talon_transcript "47993"; talon_exon "249393"; ccdsid "CCDS51868.1"; exon_status "KNOWN"; level "2"; protein_id "ENSMUSP00000032191.9"; source "HAVANA"; tag "CCDS";
chr6	HAVANA	exon	108144591	108144704	.	-	.	gene_id "ENSMUSG00000030101.15"; transcript_id "ENSMUST00000032191.15"; gene_type "protein_coding"; gene_status "KNOWN"; gene_name "Sumf1"; transcript_type "protein_coding"; transcript_status "KNOWN"; transcript_name "Sumf1-201"; exon_number "7"; exon_id "ENSMUSE00000195251.1"; talon_gene "18345"; talon_transcript "47993"; talon_exon "249395"; ccdsid "CCDS51868.1"; exon_status "KNOWN"; level "2"; protein_id "ENSMUSP00000032191.9"; source "HAVANA"; tag "CCDS";
chr6	HAVANA	exon	108118620	108118679	.	-	.	gene_id "ENSMUSG00000030101.15"; transcript_id "ENSMUST00000032191.15"; gene_type "protein_coding"; gene_status "KNOWN"; gene_name "Sumf1"; transcript_type "protein_coding"; transcript_status "KNOWN"; transcript_name "Sumf1-201"; exon_number "8"; exon_id "ENSMUSE00001271141.1"; talon_gene "18345"; talon_transcript "47993"; talon_exon "249397"; ccdsid "CCDS51868.1"; exon_status "KNOWN"; level "2"; protein_id "ENSMUSP00000032191.9"; source "HAVANA"; tag "CCDS";
chr6	HAVANA	exon	108107028	108108586	.	-	.	gene_id "ENSMUSG00000030101.15"; transcript_id "ENSMUST00000032191.15"; gene_type "protein_coding"; gene_status "KNOWN"; gene_name "Sumf1"; transcript_type "protein_coding"; transcript_status "KNOWN"; transcript_name "Sumf1-201"; exon_number "9"; exon_id "ENSMUSE00000411912.8"; talon_gene "18345"; talon_transcript "47993"; talon_exon "249399"; ccdsid "CCDS51868.1"; exon_status "KNOWN"; level "2"; protein_id "ENSMUSP00000032191.9"; source "HAVANA"; tag "CCDS";
chr6	HAVANA	gene	108140120	108140509	.	-	.	gene_id "ENSMUSG00000091845.1"; gene_name "Rpl36-ps12"; gene_status "KNOWN"; gene_type "processed_pseudogene"; talon_gene "18346"; havana_gene "OTTMUSG00000035994.1"; level "2"; tag "overlapping_locus";
chr6	HAVANA	transcript	108140120	108140509	.	-	.	gene_id "ENSMUSG00000091845.1"; transcript_id "ENSMUST00000025040.5"; gene_name "Rpl36-ps12"; gene_status "KNOWN"; gene_type "processed_pseudogene"; transcript_type "processed_pseudogene"; transcript_status "KNOWN"; transcript_name "Rpl36-ps12-201"; talon_gene "18346"; talon_transcript "47999"; havana_transcript "OTTMUST00000092362.1"; level "2"; ont "PGO:0000004"; source "HAVANA"; tag "basic"; transcript_support_level "NA";
chr6	HAVANA	exon	108140120	108140509	.	-	.	gene_id "ENSMUSG00000091845.1"; transcript_id "ENSMUST00000025040.5"; gene_type "processed_pseudogene"; gene_status "KNOWN"; gene_name "Rpl36-ps12"; transcript_type "processed_pseudogene"; transcript_status "KNOWN"; transcript_name "Rpl36-ps12-201"; exon_number "1"; exon_id "ENSMUSE00000468158.4"; talon_gene "18346"; talon_transcript "47999"; talon_exon "249411"; exon_status "KNOWN"; level "2"; ont "PGO:0000004"; source "HAVANA"; tag "basic";
chr6	HAVANA	gene	108440497	108551109	.	+	.	gene_id "ENSMUSG00000030102.11"; gene_name "Itpr1"; gene_status "KNOWN"; gene_type "protein_coding"; talon_gene "18347"; havana_gene "OTTMUSG00000056439.3"; level "2"; tag "overlapping_locus";
chr6	TALON	transcript	108440497	108551109	.	+	.	gene_id "ENSMUSG00000030102.11"; transcript_id "ENCODEMT000318852"; gene_name "Itpr1"; gene_status "KNOWN"; gene_type "protein_coding"; transcript_status "NOVEL"; transcript_name "ENCODEMT000318852"; talon_gene "18347"; talon_transcript "318852"; ISM-suffix_to_IDs "48000,48001,318489,318492,318510,318512,318513,318517,318528,318538,318541,318546,318555,318559,318582,318585,318592,318607,318616,318628,318630,318632,318636,318639,318646,318653,318660,318666,318670,318678,318684,318688,318691,318697,318702,318704,318710,318712,318722,318726,318732,318737,318741,318756,318766,318768,318782,318784,318794,318798,318800,318802,318806,318809,318812,318818,318819,318824,318825,318828,318833,318835"; ISM-suffix_transcript "TRUE"; ISM_to_IDs "48000,48001,318489,318492,318510,318512,318513,318517,318528,318538,318541,318546,318555,318559,318582,318585,318592,318607,318616,318628,318630,318632,318636,318639,318646,318653,318660,318666,318670,318678,318684,318688,318691,318697,318702,318704,318710,318712,318722,318726,318732,318737,318741,318756,318766,318768,318782,318784,318794,318798,318800,318802,318806,318809,318812,318818,318819,318824,318825,318828,318833,318835"; ISM_transcript "TRUE";
chr6	HAVANA	exon	108440497	108440687	.	+	.	gene_id "ENSMUSG00000030102.11"; transcript_id "ENCODEMT000318852"; gene_type "protein_coding"; gene_status "KNOWN"; gene_name "Itpr1"; transcript_status "NOVEL"; transcript_name "ENCODEMT000318852"; exon_number "1"; exon_id "ENSMUSE00001370438.1"; talon_gene "18347"; talon_transcript "318852"; talon_exon "249498"; ccdsid "CCDS51869.1"; exon_status "KNOWN"; level "2"; protein_id "ENSMUSP00000032192.6"; source "HAVANA"; tag "CCDS";
chr6	HAVANA	exon	108471023	108471203	.	+	.	gene_id "ENSMUSG00000030102.11"; transcript_id "ENCODEMT000318852"; gene_type "protein_coding"; gene_status "KNOWN"; gene_name "Itpr1"; transcript_status "NOVEL"; transcript_name "ENCODEMT000318852"; exon_number "2"; exon_id "ENSMUSE00000556751.1"; talon_gene "18347"; talon_transcript "318852"; talon_exon "249500"; ccdsid "CCDS51869.1"; exon_status "KNOWN"; level "2"; protein_id "ENSMUSP00000032192.6"; source "HAVANA"; tag "CCDS";
chr6	HAVANA	exon	108473407	108473660	.	+	.	gene_id "ENSMUSG00000030102.11"; transcript_id "ENCODEMT000318852"; gene_type "protein_coding"; gene_status "KNOWN"; gene_name "Itpr1"; transcript_status "NOVEL"; transcript_name "ENCODEMT000318852"; exon_number "3"; exon_id "ENSMUSE00000486315.2"; talon_gene "18347"; talon_transcript "318852"; talon_exon "249502"; ccdsid "CCDS51869.1"; exon_status "KNOWN"; level "2"; protein_id "ENSMUSP00000032192.6"; source "HAVANA"; tag "CCDS";
chr6	HAVANA	exon	108481223	108481423	.	+	.	gene_id "ENSMUSG00000030102.11"; transcript_id "ENCODEMT000318852"; gene_type "protein_coding"; gene_status "KNOWN"; gene_name "Itpr1"; transcript_status "NOVEL"; transcript_name "ENCODEMT000318852"; exon_number "4"; exon_id "ENSMUSE00000556748.1"; talon_gene "18347"; talon_transcript "318852"; talon_exon "249504"; ccdsid "CCDS51869.1"; exon_status "KNOWN"; level "2"; protein_id "ENSMUSP00000032192.6"; source "HAVANA"; tag "CCDS";
chr6	HAVANA	exon	108482897	108483007	.	+	.	gene_id "ENSMUSG00000030102.11"; transcript_id "ENCODEMT000318852"; gene_type "protein_coding"; gene_status "KNOWN"; gene_name "Itpr1"; transcript_status "NOVEL"; transcript_name "ENCODEMT000318852"; exon_number "5"; exon_id "ENSMUSE00000480628.3"; talon_gene "18347"; talon_transcript "318852"; talon_exon "249506"; ccdsid "CCDS51869.1"; exon_status "KNOWN"; level "2"; protein_id "ENSMUSP00000032192.6"; source "HAVANA"; tag "CCDS";
chr6	HAVANA	exon	108485243	108485338	.	+	.	gene_id "ENSMUSG00000030102.11"; transcript_id "ENCODEMT000318852"; gene_type "protein_coding"; gene_status "KNOWN"; gene_name "Itpr1"; transcript_status "NOVEL"; transcript_name "ENCODEMT000318852"; exon_number "6"; exon_id "ENSMUSE00000556745.1"; talon_gene "18347"; talon_transcript "318852"; talon_exon "249508"; ccdsid "CCDS51869.1"; exon_status "KNOWN"; level "2"; protein_id "ENSMUSP00000032192.6"; source "HAVANA"; tag "CCDS";
chr6	HAVANA	exon	108488486	108488608	.	+	.	gene_id "ENSMUSG00000030102.11"; transcript_id "ENCODEMT000318852"; gene_type "protein_coding"; gene_status "KNOWN"; gene_name "Itpr1"; transcript_status "NOVEL"; transcript_name "ENCODEMT000318852"; exon_number "7"; exon_id "ENSMUSE00000556744.1"; talon_gene "18347"; talon_transcript "318852"; talon_exon "249510"; ccdsid "CCDS51869.1"; exon_status "KNOWN"; level "2"; protein_id "ENSMUSP00000032192.6"; source "HAVANA"; tag "CCDS";
chr6	HAVANA	exon	108489815	108489919	.	+	.	gene_id "ENSMUSG00000030102.11"; transcript_id "ENCODEMT000318852"; gene_type "protein_coding"; gene_status "KNOWN"; gene_name "Itpr1"; transcript_status "NOVEL"; transcript_name "ENCODEMT000318852"; exon_number "8"; exon_id "ENSMUSE00000556741.1"; talon_gene "18347"; talon_transcript "318852"; talon_exon "249512"; ccdsid "CCDS51869.1"; exon_status "KNOWN"; level "2"; protein_id "ENSMUSP00000032192.6"; source "HAVANA"; tag "CCDS";
chr6	HAVANA	exon	108493701	108493893	.	+	.	gene_id "ENSMUSG00000030102.11"; transcript_id "ENCODEMT000318852"; gene_type "protein_coding"; gene_status "KNOWN"; gene_name "Itpr1"; transcript_status "NOVEL"; transcript_name "ENCODEMT000318852"; exon_number "9"; exon_id "ENSMUSE00000195267.3"; talon_gene "18347"; talon_transcript "318852"; talon_exon "249514"; ccdsid "CCDS51869.1"; exon_status "KNOWN"; level "2"; protein_id "ENSMUSP00000032192.6"; source "HAVANA"; tag "CCDS";
chr6	HAVANA	exon	108499108	108499230	.	+	.	gene_id "ENSMUSG00000030102.11"; transcript_id "ENCODEMT000318852"; gene_type "protein_coding"; gene_status "KNOWN"; gene_name "Itpr1"; transcript_status "NOVEL"; transcript_name "ENCODEMT000318852"; exon_number "10"; exon_id "ENSMUSE00000234493.3"; talon_gene "18347"; talon_transcript "318852"; talon_exon "249516"; ccdsid "CCDS51869.1"; exon_status "KNOWN"; level "2"; protein_id "ENSMUSP00000032192.6"; source "HAVANA"; tag "CCDS";
chr6	HAVANA	exon	108505877	108506052	.	+	.	gene_id "ENSMUSG00000030102.11"; transcript_id "ENCODEMT000318852"; gene_type "protein_coding"; gene_status "KNOWN"; gene_name "Itpr1"; transcript_status "NOVEL"; transcript_name "ENCODEMT000318852"; exon_number "11"; exon_id "ENSMUSE00000195253.3"; talon_gene "18347"; talon_transcript "318852"; talon_exon "249518"; ccdsid "CCDS51869.1"; exon_status "KNOWN"; level "2"; protein_id "ENSMUSP00000032192.6"; source "HAVANA"; tag "CCDS";
chr6	HAVANA	exon	108510695	108510859	.	+	.	gene_id "ENSMUSG00000030102.11"; transcript_id "ENCODEMT000318852"; gene_type "protein_coding"; gene_status "KNOWN"; gene_name "Itpr1"; transcript_status "NOVEL"; transcript_name "ENCODEMT000318852"; exon_number "12"; exon_id "ENSMUSE00000195274.3"; talon_gene "18347"; talon_transcript "318852"; talon_exon "249520"; ccdsid "CCDS51869.1"; exon_status "KNOWN"; level "2"; protein_id "ENSMUSP00000032192.6"; source "HAVANA"; tag "CCDS";
chr6	HAVANA	exon	108515758	108515953	.	+	.	gene_id "ENSMUSG00000030102.11"; transcript_id "ENCODEMT000318852"; gene_type "protein_coding"; gene_status "KNOWN"; gene_name "Itpr1"; transcript_status "NOVEL"; transcript_name "ENCODEMT000318852"; exon_number "13"; exon_id "ENSMUSE00000359540.4"; talon_gene "18347"; talon_transcript "318852"; talon_exon "249522"; ccdsid "CCDS51869.1"; exon_status "KNOWN"; level "2"; protein_id "ENSMUSP00000032192.6"; source "HAVANA"; tag "CCDS";
chr6	HAVANA	exon	108517526	108517618	.	+	.	gene_id "ENSMUSG00000030102.11"; transcript_id "ENCODEMT000318852"; gene_type "protein_coding"; gene_status "KNOWN"; gene_name "Itpr1"; transcript_status "NOVEL"; transcript_name "ENCODEMT000318852"; exon_number "14"; exon_id "ENSMUSE00000195255.3"; talon_gene "18347"; talon_transcript "318852"; talon_exon "249524"; ccdsid "CCDS51869.1"; exon_status "KNOWN"; level "2"; protein_id "ENSMUSP00000032192.6"; source "HAVANA"; tag "CCDS";
chr6	HAVANA	exon	108518690	108518829	.	+	.	gene_id "ENSMUSG00000030102.11"; transcript_id "ENCODEMT000318852"; gene_type "protein_coding"; gene_status "KNOWN"; gene_name "Itpr1"; transcript_status "NOVEL"; transcript_name "ENCODEMT000318852"; exon_number "15"; exon_id "ENSMUSE00000407938.4"; talon_gene "18347"; talon_transcript "318852"; talon_exon "249526"; ccdsid "CCDS51869.1"; exon_status "KNOWN"; level "2"; protein_id "ENSMUSP00000032192.6"; source "HAVANA"; tag "CCDS";
chr6	HAVANA	exon	108519285	108519450	.	+	.	gene_id "ENSMUSG00000030102.11"; transcript_id "ENCODEMT000318852"; gene_type "protein_coding"; gene_status "KNOWN"; gene_name "Itpr1"; transcript_status "NOVEL"; transcript_name "ENCODEMT000318852"; exon_number "16"; exon_id "ENSMUSE00000992157.1"; talon_gene "18347"; talon_transcript "318852"; talon_exon "249528"; ccdsid "CCDS51869.1"; exon_status "KNOWN"; level "2"; protein_id "ENSMUSP00000032192.6"; source "HAVANA"; tag "CCDS";
chr6	HAVANA	exon	108523288	108523448	.	+	.	gene_id "ENSMUSG00000030102.11"; transcript_id "ENCODEMT000318852"; gene_type "protein_coding"; gene_status "KNOWN"; gene_name "Itpr1"; transcript_status "NOVEL"; transcript_name "ENCODEMT000318852"; exon_number "17"; exon_id "ENSMUSE00001089318.1"; talon_gene "18347"; talon_transcript "318852"; talon_exon "249530"; ccdsid "CCDS51869.1"; exon_status "KNOWN"; level "2"; protein_id "ENSMUSP00000032192.6"; source "HAVANA"; tag "CCDS";
chr6	HAVANA	exon	108541903	108542064	.	+	.	gene_id "ENSMUSG00000030102.11"; transcript_id "ENCODEMT000318852"; gene_type "protein_coding"; gene_status "KNOWN"; gene_name "Itpr1"; transcript_status "NOVEL"; transcript_name "ENCODEMT000318852"; exon_number "18"; exon_id "ENSMUSE00001053263.1"; talon_gene "18347"; talon_transcript "318852"; talon_exon "249532"; ccdsid "CCDS51869.1"; exon_status "KNOWN"; level "2"; protein_id "ENSMUSP00000032192.6"; source "HAVANA"; tag "CCDS";
chr6	HAVANA	exon	108549753	108551109	.	+	.	gene_id "ENSMUSG00000030102.11"; transcript_id "ENCODEMT000318852"; gene_type "protein_coding"; gene_status "KNOWN"; gene_name "Itpr1"; transcript_status "NOVEL"; transcript_name "ENCODEMT000318852"; exon_number "19"; exon_id "ENSMUSE00000406327.4"; talon_gene "18347"; talon_transcript "318852"; talon_exon "249534"; ccdsid "CCDS51869.1"; exon_status "KNOWN"; level "2"; protein_id "ENSMUSP00000032192.6"; source "HAVANA"; tag "CCDS";
chr6	TALON	transcript	108471023	108551109	.	+	.	gene_id "ENSMUSG00000030102.11"; transcript_id "ENCODEMT000318889"; gene_name "Itpr1"; gene_status "KNOWN"; gene_type "protein_coding"; transcript_status "NOVEL"; transcript_name "ENCODEMT000318889"; talon_gene "18347"; talon_transcript "318889"; ISM-suffix_to_IDs "48000,48001,318417,318489,318492,318510,318512,318513,318517,318528,318538,318541,318546,318555,318559,318582,318585,318592,318607,318616,318628,318630,318632,318636,318639,318646,318653,318660,318666,318670,318678,318684,318688,318691,318697,318702,318704,318710,318712,318722,318726,318732,318737,318741,318756,318766,318768,318782,318784,318794,318798,318800,318802,318806,318809,318812,318818,318819,318824,318825,318828,318833,318835,318852,318887"; ISM-suffix_transcript "TRUE"; ISM_to_IDs "48000,48001,318417,318489,318492,318510,318512,318513,318517,318528,318538,318541,318546,318555,318559,318582,318585,318592,318607,318616,318628,318630,318632,318636,318639,318646,318653,318660,318666,318670,318678,318684,318688,318691,318697,318702,318704,318710,318712,318722,318726,318732,318737,318741,318756,318766,318768,318782,318784,318794,318798,318800,318802,318806,318809,318812,318818,318819,318824,318825,318828,318833,318835,318852,318887"; ISM_transcript "TRUE";
chr6	HAVANA	exon	108471023	108471203	.	+	.	gene_id "ENSMUSG00000030102.11"; transcript_id "ENCODEMT000318889"; gene_type "protein_coding"; gene_status "KNOWN"; gene_name "Itpr1"; transcript_status "NOVEL"; transcript_name "ENCODEMT000318889"; exon_number "1"; exon_id "ENSMUSE00000556751.1"; talon_gene "18347"; talon_transcript "318889"; talon_exon "249500"; ccdsid "CCDS51869.1"; exon_status "KNOWN"; level "2"; protein_id "ENSMUSP00000032192.6"; source "HAVANA"; tag "CCDS";
chr6	HAVANA	exon	108473407	108473660	.	+	.	gene_id "ENSMUSG00000030102.11"; transcript_id "ENCODEMT000318889"; gene_type "protein_coding"; gene_status "KNOWN"; gene_name "Itpr1"; transcript_status "NOVEL"; transcript_name "ENCODEMT000318889"; exon_number "2"; exon_id "ENSMUSE00000486315.2"; talon_gene "18347"; talon_transcript "318889"; talon_exon "249502"; ccdsid "CCDS51869.1"; exon_status "KNOWN"; level "2"; protein_id "ENSMUSP00000032192.6"; source "HAVANA"; tag "CCDS";
chr6	HAVANA	exon	108481223	108481423	.	+	.	gene_id "ENSMUSG00000030102.11"; transcript_id "ENCODEMT000318889"; gene_type "protein_coding"; gene_status "KNOWN"; gene_name "Itpr1"; transcript_status "NOVEL"; transcript_name "ENCODEMT000318889"; exon_number "3"; exon_id "ENSMUSE00000556748.1"; talon_gene "18347"; talon_transcript "318889"; talon_exon "249504"; ccdsid "CCDS51869.1"; exon_status "KNOWN"; level "2"; protein_id "ENSMUSP00000032192.6"; source "HAVANA"; tag "CCDS";
chr6	HAVANA	exon	108482897	108483007	.	+	.	gene_id "ENSMUSG00000030102.11"; transcript_id "ENCODEMT000318889"; gene_type "protein_coding"; gene_status "KNOWN"; gene_name "Itpr1"; transcript_status "NOVEL"; transcript_name "ENCODEMT000318889"; exon_number "4"; exon_id "ENSMUSE00000480628.3"; talon_gene "18347"; talon_transcript "318889"; talon_exon "249506"; ccdsid "CCDS51869.1"; exon_status "KNOWN"; level "2"; protein_id "ENSMUSP00000032192.6"; source "HAVANA"; tag "CCDS";
chr6	HAVANA	exon	108485243	108485338	.	+	.	gene_id "ENSMUSG00000030102.11"; transcript_id "ENCODEMT000318889"; gene_type "protein_coding"; gene_status "KNOWN"; gene_name "Itpr1"; transcript_status "NOVEL"; transcript_name "ENCODEMT000318889"; exon_number "5"; exon_id "ENSMUSE00000556745.1"; talon_gene "18347"; talon_transcript "318889"; talon_exon "249508"; ccdsid "CCDS51869.1"; exon_status "KNOWN"; level "2"; protein_id "ENSMUSP00000032192.6"; source "HAVANA"; tag "CCDS";
chr6	HAVANA	exon	108488486	108488608	.	+	.	gene_id "ENSMUSG00000030102.11"; transcript_id "ENCODEMT000318889"; gene_type "protein_coding"; gene_status "KNOWN"; gene_name "Itpr1"; transcript_status "NOVEL"; transcript_name "ENCODEMT000318889"; exon_number "6"; exon_id "ENSMUSE00000556744.1"; talon_gene "18347"; talon_transcript "318889"; talon_exon "249510"; ccdsid "CCDS51869.1"; exon_status "KNOWN"; level "2"; protein_id "ENSMUSP00000032192.6"; source "HAVANA"; tag "CCDS";
chr6	HAVANA	exon	108489815	108489919	.	+	.	gene_id "ENSMUSG00000030102.11"; transcript_id "ENCODEMT000318889"; gene_type "protein_coding"; gene_status "KNOWN"; gene_name "Itpr1"; transcript_status "NOVEL"; transcript_name "ENCODEMT000318889"; exon_number "7"; exon_id "ENSMUSE00000556741.1"; talon_gene "18347"; talon_transcript "318889"; talon_exon "249512"; ccdsid "CCDS51869.1"; exon_status "KNOWN"; level "2"; protein_id "ENSMUSP00000032192.6"; source "HAVANA"; tag "CCDS";
chr6	HAVANA	exon	108493701	108493893	.	+	.	gene_id "ENSMUSG00000030102.11"; transcript_id "ENCODEMT000318889"; gene_type "protein_coding"; gene_status "KNOWN"; gene_name "Itpr1"; transcript_status "NOVEL"; transcript_name "ENCODEMT000318889"; exon_number "8"; exon_id "ENSMUSE00000195267.3"; talon_gene "18347"; talon_transcript "318889"; talon_exon "249514"; ccdsid "CCDS51869.1"; exon_status "KNOWN"; level "2"; protein_id "ENSMUSP00000032192.6"; source "HAVANA"; tag "CCDS";
chr6	HAVANA	exon	108499108	108499230	.	+	.	gene_id "ENSMUSG00000030102.11"; transcript_id "ENCODEMT000318889"; gene_type "protein_coding"; gene_status "KNOWN"; gene_name "Itpr1"; transcript_status "NOVEL"; transcript_name "ENCODEMT000318889"; exon_number "9"; exon_id "ENSMUSE00000234493.3"; talon_gene "18347"; talon_transcript "318889"; talon_exon "249516"; ccdsid "CCDS51869.1"; exon_status "KNOWN"; level "2"; protein_id "ENSMUSP00000032192.6"; source "HAVANA"; tag "CCDS";
chr6	HAVANA	exon	108505877	108506052	.	+	.	gene_id "ENSMUSG00000030102.11"; transcript_id "ENCODEMT000318889"; gene_type "protein_coding"; gene_status "KNOWN"; gene_name "Itpr1"; transcript_status "NOVEL"; transcript_name "ENCODEMT000318889"; exon_number "10"; exon_id "ENSMUSE00000195253.3"; talon_gene "18347"; talon_transcript "318889"; talon_exon "249518"; ccdsid "CCDS51869.1"; exon_status "KNOWN"; level "2"; protein_id "ENSMUSP00000032192.6"; source "HAVANA"; tag "CCDS";
chr6	HAVANA	exon	108510695	108510859	.	+	.	gene_id "ENSMUSG00000030102.11"; transcript_id "ENCODEMT000318889"; gene_type "protein_coding"; gene_status "KNOWN"; gene_name "Itpr1"; transcript_status "NOVEL"; transcript_name "ENCODEMT000318889"; exon_number "11"; exon_id "ENSMUSE00000195274.3"; talon_gene "18347"; talon_transcript "318889"; talon_exon "249520"; ccdsid "CCDS51869.1"; exon_status "KNOWN"; level "2"; protein_id "ENSMUSP00000032192.6"; source "HAVANA"; tag "CCDS";
chr6	HAVANA	exon	108515758	108515953	.	+	.	gene_id "ENSMUSG00000030102.11"; transcript_id "ENCODEMT000318889"; gene_type "protein_coding"; gene_status "KNOWN"; gene_name "Itpr1"; transcript_status "NOVEL"; transcript_name "ENCODEMT000318889"; exon_number "12"; exon_id "ENSMUSE00000359540.4"; talon_gene "18347"; talon_transcript "318889"; talon_exon "249522"; ccdsid "CCDS51869.1"; exon_status "KNOWN"; level "2"; protein_id "ENSMUSP00000032192.6"; source "HAVANA"; tag "CCDS";
chr6	HAVANA	exon	108517526	108517618	.	+	.	gene_id "ENSMUSG00000030102.11"; transcript_id "ENCODEMT000318889"; gene_type "protein_coding"; gene_status "KNOWN"; gene_name "Itpr1"; transcript_status "NOVEL"; transcript_name "ENCODEMT000318889"; exon_number "13"; exon_id "ENSMUSE00000195255.3"; talon_gene "18347"; talon_transcript "318889"; talon_exon "249524"; ccdsid "CCDS51869.1"; exon_status "KNOWN"; level "2"; protein_id "ENSMUSP00000032192.6"; source "HAVANA"; tag "CCDS";
chr6	HAVANA	exon	108518690	108518829	.	+	.	gene_id "ENSMUSG00000030102.11"; transcript_id "ENCODEMT000318889"; gene_type "protein_coding"; gene_status "KNOWN"; gene_name "Itpr1"; transcript_status "NOVEL"; transcript_name "ENCODEMT000318889"; exon_number "14"; exon_id "ENSMUSE00000407938.4"; talon_gene "18347"; talon_transcript "318889"; talon_exon "249526"; ccdsid "CCDS51869.1"; exon_status "KNOWN"; level "2"; protein_id "ENSMUSP00000032192.6"; source "HAVANA"; tag "CCDS";
chr6	HAVANA	exon	108519285	108519450	.	+	.	gene_id "ENSMUSG00000030102.11"; transcript_id "ENCODEMT000318889"; gene_type "protein_coding"; gene_status "KNOWN"; gene_name "Itpr1"; transcript_status "NOVEL"; transcript_name "ENCODEMT000318889"; exon_number "15"; exon_id "ENSMUSE00000992157.1"; talon_gene "18347"; talon_transcript "318889"; talon_exon "249528"; ccdsid "CCDS51869.1"; exon_status "KNOWN"; level "2"; protein_id "ENSMUSP00000032192.6"; source "HAVANA"; tag "CCDS";
chr6	HAVANA	exon	108523288	108523448	.	+	.	gene_id "ENSMUSG00000030102.11"; transcript_id "ENCODEMT000318889"; gene_type "protein_coding"; gene_status "KNOWN"; gene_name "Itpr1"; transcript_status "NOVEL"; transcript_name "ENCODEMT000318889"; exon_number "16"; exon_id "ENSMUSE00001089318.1"; talon_gene "18347"; talon_transcript "318889"; talon_exon "249530"; ccdsid "CCDS51869.1"; exon_status "KNOWN"; level "2"; protein_id "ENSMUSP00000032192.6"; source "HAVANA"; tag "CCDS";
chr6	HAVANA	exon	108541903	108542064	.	+	.	gene_id "ENSMUSG00000030102.11"; transcript_id "ENCODEMT000318889"; gene_type "protein_coding"; gene_status "KNOWN"; gene_name "Itpr1"; transcript_status "NOVEL"; transcript_name "ENCODEMT000318889"; exon_number "17"; exon_id "ENSMUSE00001053263.1"; talon_gene "18347"; talon_transcript "318889"; talon_exon "249532"; ccdsid "CCDS51869.1"; exon_status "KNOWN"; level "2"; protein_id "ENSMUSP00000032192.6"; source "HAVANA"; tag "CCDS";
chr6	HAVANA	exon	108549753	108551109	.	+	.	gene_id "ENSMUSG00000030102.11"; transcript_id "ENCODEMT000318889"; gene_type "protein_coding"; gene_status "KNOWN"; gene_name "Itpr1"; transcript_status "NOVEL"; transcript_name "ENCODEMT000318889"; exon_number "18"; exon_id "ENSMUSE00000406327.4"; talon_gene "18347"; talon_transcript "318889"; talon_exon "249534"; ccdsid "CCDS51869.1"; exon_status "KNOWN"; level "2"; protein_id "ENSMUSP00000032192.6"; source "HAVANA"; tag "CCDS";
chr6	TALON	transcript	108473407	108551109	.	+	.	gene_id "ENSMUSG00000030102.11"; transcript_id "ENCODEMT000318906"; gene_name "Itpr1"; gene_status "KNOWN"; gene_type "protein_coding"; transcript_status "NOVEL"; transcript_name "ENCODEMT000318906"; talon_gene "18347"; talon_transcript "318906"; ISM-suffix_to_IDs "48000,48001,318417,318489,318492,318510,318512,318513,318517,318528,318538,318541,318546,318555,318559,318582,318585,318592,318607,318616,318628,318630,318632,318636,318639,318646,318653,318654,318660,318666,318670,318678,318684,318688,318691,318697,318702,318704,318710,318712,318722,318726,318732,318737,318741,318756,318766,318768,318782,318784,318794,318798,318800,318802,318806,318809,318812,318818,318819,318824,318825,318828,318833,318835,318852,318887,318889,318896"; ISM-suffix_transcript "TRUE"; ISM_to_IDs "48000,48001,318417,318489,318492,318510,318512,318513,318517,318528,318538,318541,318546,318555,318559,318582,318585,318592,318607,318616,318628,318630,318632,318636,318639,318646,318653,318654,318660,318666,318670,318678,318684,318688,318691,318697,318702,318704,318710,318712,318722,318726,318732,318737,318741,318756,318766,318768,318782,318784,318794,318798,318800,318802,318806,318809,318812,318818,318819,318824,318825,318828,318833,318835,318852,318887,318889,318896"; ISM_transcript "TRUE";
chr6	HAVANA	exon	108473407	108473660	.	+	.	gene_id "ENSMUSG00000030102.11"; transcript_id "ENCODEMT000318906"; gene_type "protein_coding"; gene_status "KNOWN"; gene_name "Itpr1"; transcript_status "NOVEL"; transcript_name "ENCODEMT000318906"; exon_number "1"; exon_id "ENSMUSE00000486315.2"; talon_gene "18347"; talon_transcript "318906"; talon_exon "249502"; ccdsid "CCDS51869.1"; exon_status "KNOWN"; level "2"; protein_id "ENSMUSP00000032192.6"; source "HAVANA"; tag "CCDS";
chr6	HAVANA	exon	108481223	108481423	.	+	.	gene_id "ENSMUSG00000030102.11"; transcript_id "ENCODEMT000318906"; gene_type "protein_coding"; gene_status "KNOWN"; gene_name "Itpr1"; transcript_status "NOVEL"; transcript_name "ENCODEMT000318906"; exon_number "2"; exon_id "ENSMUSE00000556748.1"; talon_gene "18347"; talon_transcript "318906"; talon_exon "249504"; ccdsid "CCDS51869.1"; exon_status "KNOWN"; level "2"; protein_id "ENSMUSP00000032192.6"; source "HAVANA"; tag "CCDS";
chr6	HAVANA	exon	108482897	108483007	.	+	.	gene_id "ENSMUSG00000030102.11"; transcript_id "ENCODEMT000318906"; gene_type "protein_coding"; gene_status "KNOWN"; gene_name "Itpr1"; transcript_status "NOVEL"; transcript_name "ENCODEMT000318906"; exon_number "3"; exon_id "ENSMUSE00000480628.3"; talon_gene "18347"; talon_transcript "318906"; talon_exon "249506"; ccdsid "CCDS51869.1"; exon_status "KNOWN"; level "2"; protein_id "ENSMUSP00000032192.6"; source "HAVANA"; tag "CCDS";
chr6	HAVANA	exon	108485243	108485338	.	+	.	gene_id "ENSMUSG00000030102.11"; transcript_id "ENCODEMT000318906"; gene_type "protein_coding"; gene_status "KNOWN"; gene_name "Itpr1"; transcript_status "NOVEL"; transcript_name "ENCODEMT000318906"; exon_number "4"; exon_id "ENSMUSE00000556745.1"; talon_gene "18347"; talon_transcript "318906"; talon_exon "249508"; ccdsid "CCDS51869.1"; exon_status "KNOWN"; level "2"; protein_id "ENSMUSP00000032192.6"; source "HAVANA"; tag "CCDS";
chr6	HAVANA	exon	108488486	108488608	.	+	.	gene_id "ENSMUSG00000030102.11"; transcript_id "ENCODEMT000318906"; gene_type "protein_coding"; gene_status "KNOWN"; gene_name "Itpr1"; transcript_status "NOVEL"; transcript_name "ENCODEMT000318906"; exon_number "5"; exon_id "ENSMUSE00000556744.1"; talon_gene "18347"; talon_transcript "318906"; talon_exon "249510"; ccdsid "CCDS51869.1"; exon_status "KNOWN"; level "2"; protein_id "ENSMUSP00000032192.6"; source "HAVANA"; tag "CCDS";
chr6	HAVANA	exon	108489815	108489919	.	+	.	gene_id "ENSMUSG00000030102.11"; transcript_id "ENCODEMT000318906"; gene_type "protein_coding"; gene_status "KNOWN"; gene_name "Itpr1"; transcript_status "NOVEL"; transcript_name "ENCODEMT000318906"; exon_number "6"; exon_id "ENSMUSE00000556741.1"; talon_gene "18347"; talon_transcript "318906"; talon_exon "249512"; ccdsid "CCDS51869.1"; exon_status "KNOWN"; level "2"; protein_id "ENSMUSP00000032192.6"; source "HAVANA"; tag "CCDS";
chr6	HAVANA	exon	108493701	108493893	.	+	.	gene_id "ENSMUSG00000030102.11"; transcript_id "ENCODEMT000318906"; gene_type "protein_coding"; gene_status "KNOWN"; gene_name "Itpr1"; transcript_status "NOVEL"; transcript_name "ENCODEMT000318906"; exon_number "7"; exon_id "ENSMUSE00000195267.3"; talon_gene "18347"; talon_transcript "318906"; talon_exon "249514"; ccdsid "CCDS51869.1"; exon_status "KNOWN"; level "2"; protein_id "ENSMUSP00000032192.6"; source "HAVANA"; tag "CCDS";
chr6	HAVANA	exon	108499108	108499230	.	+	.	gene_id "ENSMUSG00000030102.11"; transcript_id "ENCODEMT000318906"; gene_type "protein_coding"; gene_status "KNOWN"; gene_name "Itpr1"; transcript_status "NOVEL"; transcript_name "ENCODEMT000318906"; exon_number "8"; exon_id "ENSMUSE00000234493.3"; talon_gene "18347"; talon_transcript "318906"; talon_exon "249516"; ccdsid "CCDS51869.1"; exon_status "KNOWN"; level "2"; protein_id "ENSMUSP00000032192.6"; source "HAVANA"; tag "CCDS";
chr6	HAVANA	exon	108505877	108506052	.	+	.	gene_id "ENSMUSG00000030102.11"; transcript_id "ENCODEMT000318906"; gene_type "protein_coding"; gene_status "KNOWN"; gene_name "Itpr1"; transcript_status "NOVEL"; transcript_name "ENCODEMT000318906"; exon_number "9"; exon_id "ENSMUSE00000195253.3"; talon_gene "18347"; talon_transcript "318906"; talon_exon "249518"; ccdsid "CCDS51869.1"; exon_status "KNOWN"; level "2"; protein_id "ENSMUSP00000032192.6"; source "HAVANA"; tag "CCDS";
chr6	HAVANA	exon	108510695	108510859	.	+	.	gene_id "ENSMUSG00000030102.11"; transcript_id "ENCODEMT000318906"; gene_type "protein_coding"; gene_status "KNOWN"; gene_name "Itpr1"; transcript_status "NOVEL"; transcript_name "ENCODEMT000318906"; exon_number "10"; exon_id "ENSMUSE00000195274.3"; talon_gene "18347"; talon_transcript "318906"; talon_exon "249520"; ccdsid "CCDS51869.1"; exon_status "KNOWN"; level "2"; protein_id "ENSMUSP00000032192.6"; source "HAVANA"; tag "CCDS";
chr6	HAVANA	exon	108515758	108515953	.	+	.	gene_id "ENSMUSG00000030102.11"; transcript_id "ENCODEMT000318906"; gene_type "protein_coding"; gene_status "KNOWN"; gene_name "Itpr1"; transcript_status "NOVEL"; transcript_name "ENCODEMT000318906"; exon_number "11"; exon_id "ENSMUSE00000359540.4"; talon_gene "18347"; talon_transcript "318906"; talon_exon "249522"; ccdsid "CCDS51869.1"; exon_status "KNOWN"; level "2"; protein_id "ENSMUSP00000032192.6"; source "HAVANA"; tag "CCDS";
chr6	HAVANA	exon	108517526	108517618	.	+	.	gene_id "ENSMUSG00000030102.11"; transcript_id "ENCODEMT000318906"; gene_type "protein_coding"; gene_status "KNOWN"; gene_name "Itpr1"; transcript_status "NOVEL"; transcript_name "ENCODEMT000318906"; exon_number "12"; exon_id "ENSMUSE00000195255.3"; talon_gene "18347"; talon_transcript "318906"; talon_exon "249524"; ccdsid "CCDS51869.1"; exon_status "KNOWN"; level "2"; protein_id "ENSMUSP00000032192.6"; source "HAVANA"; tag "CCDS";
chr6	HAVANA	exon	108518690	108518829	.	+	.	gene_id "ENSMUSG00000030102.11"; transcript_id "ENCODEMT000318906"; gene_type "protein_coding"; gene_status "KNOWN"; gene_name "Itpr1"; transcript_status "NOVEL"; transcript_name "ENCODEMT000318906"; exon_number "13"; exon_id "ENSMUSE00000407938.4"; talon_gene "18347"; talon_transcript "318906"; talon_exon "249526"; ccdsid "CCDS51869.1"; exon_status "KNOWN"; level "2"; protein_id "ENSMUSP00000032192.6"; source "HAVANA"; tag "CCDS";
chr6	HAVANA	exon	108519285	108519450	.	+	.	gene_id "ENSMUSG00000030102.11"; transcript_id "ENCODEMT000318906"; gene_type "protein_coding"; gene_status "KNOWN"; gene_name "Itpr1"; transcript_status "NOVEL"; transcript_name "ENCODEMT000318906"; exon_number "14"; exon_id "ENSMUSE00000992157.1"; talon_gene "18347"; talon_transcript "318906"; talon_exon "249528"; ccdsid "CCDS51869.1"; exon_status "KNOWN"; level "2"; protein_id "ENSMUSP00000032192.6"; source "HAVANA"; tag "CCDS";
chr6	HAVANA	exon	108523288	108523448	.	+	.	gene_id "ENSMUSG00000030102.11"; transcript_id "ENCODEMT000318906"; gene_type "protein_coding"; gene_status "KNOWN"; gene_name "Itpr1"; transcript_status "NOVEL"; transcript_name "ENCODEMT000318906"; exon_number "15"; exon_id "ENSMUSE00001089318.1"; talon_gene "18347"; talon_transcript "318906"; talon_exon "249530"; ccdsid "CCDS51869.1"; exon_status "KNOWN"; level "2"; protein_id "ENSMUSP00000032192.6"; source "HAVANA"; tag "CCDS";
chr6	HAVANA	exon	108541903	108542064	.	+	.	gene_id "ENSMUSG00000030102.11"; transcript_id "ENCODEMT000318906"; gene_type "protein_coding"; gene_status "KNOWN"; gene_name "Itpr1"; transcript_status "NOVEL"; transcript_name "ENCODEMT000318906"; exon_number "16"; exon_id "ENSMUSE00001053263.1"; talon_gene "18347"; talon_transcript "318906"; talon_exon "249532"; ccdsid "CCDS51869.1"; exon_status "KNOWN"; level "2"; protein_id "ENSMUSP00000032192.6"; source "HAVANA"; tag "CCDS";
chr6	HAVANA	exon	108549753	108551109	.	+	.	gene_id "ENSMUSG00000030102.11"; transcript_id "ENCODEMT000318906"; gene_type "protein_coding"; gene_status "KNOWN"; gene_name "Itpr1"; transcript_status "NOVEL"; transcript_name "ENCODEMT000318906"; exon_number "17"; exon_id "ENSMUSE00000406327.4"; talon_gene "18347"; talon_transcript "318906"; talon_exon "249534"; ccdsid "CCDS51869.1"; exon_status "KNOWN"; level "2"; protein_id "ENSMUSP00000032192.6"; source "HAVANA"; tag "CCDS";
chr6	TALON	transcript	108488486	108551109	.	+	.	gene_id "ENSMUSG00000030102.11"; transcript_id "ENCODEMT000318967"; gene_name "Itpr1"; gene_status "KNOWN"; gene_type "protein_coding"; transcript_status "NOVEL"; transcript_name "ENCODEMT000318967"; talon_gene "18347"; talon_transcript "318967"; ISM-suffix_to_IDs "48000,48001,318417,318489,318492,318510,318512,318513,318517,318526,318528,318538,318541,318546,318555,318559,318582,318585,318592,318607,318616,318628,318630,318632,318636,318639,318646,318648,318653,318654,318660,318666,318670,318678,318683,318684,318688,318691,318697,318702,318704,318706,318710,318712,318722,318726,318732,318737,318741,318756,318766,318768,318782,318784,318794,318798,318800,318802,318806,318809,318812,318818,318819,318824,318825,318828,318833,318835,318852,318861,318865,318887,318889,318896,318906,318920,318925,318941,318955"; ISM-suffix_transcript "TRUE"; ISM_to_IDs "48000,48001,318417,318489,318492,318510,318512,318513,318517,318526,318528,318538,318541,318546,318555,318559,318582,318585,318592,318607,318616,318628,318630,318632,318636,318639,318646,318648,318653,318654,318660,318666,318670,318678,318683,318684,318688,318691,318697,318702,318704,318706,318710,318712,318722,318726,318732,318737,318741,318756,318766,318768,318782,318784,318794,318798,318800,318802,318806,318809,318812,318818,318819,318824,318825,318828,318833,318835,318852,318861,318865,318887,318889,318896,318906,318920,318925,318941,318955"; ISM_transcript "TRUE";
chr6	HAVANA	exon	108488486	108488608	.	+	.	gene_id "ENSMUSG00000030102.11"; transcript_id "ENCODEMT000318967"; gene_type "protein_coding"; gene_status "KNOWN"; gene_name "Itpr1"; transcript_status "NOVEL"; transcript_name "ENCODEMT000318967"; exon_number "1"; exon_id "ENSMUSE00000556744.1"; talon_gene "18347"; talon_transcript "318967"; talon_exon "249510"; ccdsid "CCDS51869.1"; exon_status "KNOWN"; level "2"; protein_id "ENSMUSP00000032192.6"; source "HAVANA"; tag "CCDS";
chr6	HAVANA	exon	108489815	108489919	.	+	.	gene_id "ENSMUSG00000030102.11"; transcript_id "ENCODEMT000318967"; gene_type "protein_coding"; gene_status "KNOWN"; gene_name "Itpr1"; transcript_status "NOVEL"; transcript_name "ENCODEMT000318967"; exon_number "2"; exon_id "ENSMUSE00000556741.1"; talon_gene "18347"; talon_transcript "318967"; talon_exon "249512"; ccdsid "CCDS51869.1"; exon_status "KNOWN"; level "2"; protein_id "ENSMUSP00000032192.6"; source "HAVANA"; tag "CCDS";
chr6	HAVANA	exon	108493701	108493893	.	+	.	gene_id "ENSMUSG00000030102.11"; transcript_id "ENCODEMT000318967"; gene_type "protein_coding"; gene_status "KNOWN"; gene_name "Itpr1"; transcript_status "NOVEL"; transcript_name "ENCODEMT000318967"; exon_number "3"; exon_id "ENSMUSE00000195267.3"; talon_gene "18347"; talon_transcript "318967"; talon_exon "249514"; ccdsid "CCDS51869.1"; exon_status "KNOWN"; level "2"; protein_id "ENSMUSP00000032192.6"; source "HAVANA"; tag "CCDS";
chr6	HAVANA	exon	108499108	108499230	.	+	.	gene_id "ENSMUSG00000030102.11"; transcript_id "ENCODEMT000318967"; gene_type "protein_coding"; gene_status "KNOWN"; gene_name "Itpr1"; transcript_status "NOVEL"; transcript_name "ENCODEMT000318967"; exon_number "4"; exon_id "ENSMUSE00000234493.3"; talon_gene "18347"; talon_transcript "318967"; talon_exon "249516"; ccdsid "CCDS51869.1"; exon_status "KNOWN"; level "2"; protein_id "ENSMUSP00000032192.6"; source "HAVANA"; tag "CCDS";
chr6	HAVANA	exon	108505877	108506052	.	+	.	gene_id "ENSMUSG00000030102.11"; transcript_id "ENCODEMT000318967"; gene_type "protein_coding"; gene_status "KNOWN"; gene_name "Itpr1"; transcript_status "NOVEL"; transcript_name "ENCODEMT000318967"; exon_number "5"; exon_id "ENSMUSE00000195253.3"; talon_gene "18347"; talon_transcript "318967"; talon_exon "249518"; ccdsid "CCDS51869.1"; exon_status "KNOWN"; level "2"; protein_id "ENSMUSP00000032192.6"; source "HAVANA"; tag "CCDS";
chr6	HAVANA	exon	108510695	108510859	.	+	.	gene_id "ENSMUSG00000030102.11"; transcript_id "ENCODEMT000318967"; gene_type "protein_coding"; gene_status "KNOWN"; gene_name "Itpr1"; transcript_status "NOVEL"; transcript_name "ENCODEMT000318967"; exon_number "6"; exon_id "ENSMUSE00000195274.3"; talon_gene "18347"; talon_transcript "318967"; talon_exon "249520"; ccdsid "CCDS51869.1"; exon_status "KNOWN"; level "2"; protein_id "ENSMUSP00000032192.6"; source "HAVANA"; tag "CCDS";
chr6	HAVANA	exon	108515758	108515953	.	+	.	gene_id "ENSMUSG00000030102.11"; transcript_id "ENCODEMT000318967"; gene_type "protein_coding"; gene_status "KNOWN"; gene_name "Itpr1"; transcript_status "NOVEL"; transcript_name "ENCODEMT000318967"; exon_number "7"; exon_id "ENSMUSE00000359540.4"; talon_gene "18347"; talon_transcript "318967"; talon_exon "249522"; ccdsid "CCDS51869.1"; exon_status "KNOWN"; level "2"; protein_id "ENSMUSP00000032192.6"; source "HAVANA"; tag "CCDS";
chr6	HAVANA	exon	108517526	108517618	.	+	.	gene_id "ENSMUSG00000030102.11"; transcript_id "ENCODEMT000318967"; gene_type "protein_coding"; gene_status "KNOWN"; gene_name "Itpr1"; transcript_status "NOVEL"; transcript_name "ENCODEMT000318967"; exon_number "8"; exon_id "ENSMUSE00000195255.3"; talon_gene "18347"; talon_transcript "318967"; talon_exon "249524"; ccdsid "CCDS51869.1"; exon_status "KNOWN"; level "2"; protein_id "ENSMUSP00000032192.6"; source "HAVANA"; tag "CCDS";
chr6	HAVANA	exon	108518690	108518829	.	+	.	gene_id "ENSMUSG00000030102.11"; transcript_id "ENCODEMT000318967"; gene_type "protein_coding"; gene_status "KNOWN"; gene_name "Itpr1"; transcript_status "NOVEL"; transcript_name "ENCODEMT000318967"; exon_number "9"; exon_id "ENSMUSE00000407938.4"; talon_gene "18347"; talon_transcript "318967"; talon_exon "249526"; ccdsid "CCDS51869.1"; exon_status "KNOWN"; level "2"; protein_id "ENSMUSP00000032192.6"; source "HAVANA"; tag "CCDS";
chr6	HAVANA	exon	108519285	108519450	.	+	.	gene_id "ENSMUSG00000030102.11"; transcript_id "ENCODEMT000318967"; gene_type "protein_coding"; gene_status "KNOWN"; gene_name "Itpr1"; transcript_status "NOVEL"; transcript_name "ENCODEMT000318967"; exon_number "10"; exon_id "ENSMUSE00000992157.1"; talon_gene "18347"; talon_transcript "318967"; talon_exon "249528"; ccdsid "CCDS51869.1"; exon_status "KNOWN"; level "2"; protein_id "ENSMUSP00000032192.6"; source "HAVANA"; tag "CCDS";
chr6	HAVANA	exon	108523288	108523448	.	+	.	gene_id "ENSMUSG00000030102.11"; transcript_id "ENCODEMT000318967"; gene_type "protein_coding"; gene_status "KNOWN"; gene_name "Itpr1"; transcript_status "NOVEL"; transcript_name "ENCODEMT000318967"; exon_number "11"; exon_id "ENSMUSE00001089318.1"; talon_gene "18347"; talon_transcript "318967"; talon_exon "249530"; ccdsid "CCDS51869.1"; exon_status "KNOWN"; level "2"; protein_id "ENSMUSP00000032192.6"; source "HAVANA"; tag "CCDS";
chr6	HAVANA	exon	108541903	108542064	.	+	.	gene_id "ENSMUSG00000030102.11"; transcript_id "ENCODEMT000318967"; gene_type "protein_coding"; gene_status "KNOWN"; gene_name "Itpr1"; transcript_status "NOVEL"; transcript_name "ENCODEMT000318967"; exon_number "12"; exon_id "ENSMUSE00001053263.1"; talon_gene "18347"; talon_transcript "318967"; talon_exon "249532"; ccdsid "CCDS51869.1"; exon_status "KNOWN"; level "2"; protein_id "ENSMUSP00000032192.6"; source "HAVANA"; tag "CCDS";
chr6	HAVANA	exon	108549753	108551109	.	+	.	gene_id "ENSMUSG00000030102.11"; transcript_id "ENCODEMT000318967"; gene_type "protein_coding"; gene_status "KNOWN"; gene_name "Itpr1"; transcript_status "NOVEL"; transcript_name "ENCODEMT000318967"; exon_number "13"; exon_id "ENSMUSE00000406327.4"; talon_gene "18347"; talon_transcript "318967"; talon_exon "249534"; ccdsid "CCDS51869.1"; exon_status "KNOWN"; level "2"; protein_id "ENSMUSP00000032192.6"; source "HAVANA"; tag "CCDS";
chr6	TALON	transcript	108489815	108551109	.	+	.	gene_id "ENSMUSG00000030102.11"; transcript_id "ENCODEMT000319031"; gene_name "Itpr1"; gene_status "KNOWN"; gene_type "protein_coding"; transcript_status "NOVEL"; transcript_name "ENCODEMT000319031"; talon_gene "18347"; talon_transcript "319031"; ISM-suffix_to_IDs "48000,48001,318417,318489,318492,318510,318512,318513,318517,318526,318528,318538,318541,318546,318555,318559,318582,318585,318592,318607,318616,318628,318630,318632,318636,318639,318646,318648,318653,318654,318660,318666,318670,318678,318683,318684,318688,318691,318697,318702,318704,318706,318710,318712,318722,318726,318732,318737,318741,318756,318766,318768,318782,318784,318794,318798,318800,318802,318806,318809,318812,318818,318819,318824,318825,318828,318833,318835,318852,318861,318865,318887,318889,318896,318906,318920,318925,318941,318955,318967"; ISM-suffix_transcript "TRUE"; ISM_to_IDs "48000,48001,318417,318489,318492,318510,318512,318513,318517,318526,318528,318538,318541,318546,318555,318559,318582,318585,318592,318607,318616,318628,318630,318632,318636,318639,318646,318648,318653,318654,318660,318666,318670,318678,318683,318684,318688,318691,318697,318702,318704,318706,318710,318712,318722,318726,318732,318737,318741,318756,318766,318768,318782,318784,318794,318798,318800,318802,318806,318809,318812,318818,318819,318824,318825,318828,318833,318835,318852,318861,318865,318887,318889,318896,318906,318920,318925,318941,318955,318967"; ISM_transcript "TRUE";
chr6	HAVANA	exon	108489815	108489919	.	+	.	gene_id "ENSMUSG00000030102.11"; transcript_id "ENCODEMT000319031"; gene_type "protein_coding"; gene_status "KNOWN"; gene_name "Itpr1"; transcript_status "NOVEL"; transcript_name "ENCODEMT000319031"; exon_number "1"; exon_id "ENSMUSE00000556741.1"; talon_gene "18347"; talon_transcript "319031"; talon_exon "249512"; ccdsid "CCDS51869.1"; exon_status "KNOWN"; level "2"; protein_id "ENSMUSP00000032192.6"; source "HAVANA"; tag "CCDS";
chr6	HAVANA	exon	108493701	108493893	.	+	.	gene_id "ENSMUSG00000030102.11"; transcript_id "ENCODEMT000319031"; gene_type "protein_coding"; gene_status "KNOWN"; gene_name "Itpr1"; transcript_status "NOVEL"; transcript_name "ENCODEMT000319031"; exon_number "2"; exon_id "ENSMUSE00000195267.3"; talon_gene "18347"; talon_transcript "319031"; talon_exon "249514"; ccdsid "CCDS51869.1"; exon_status "KNOWN"; level "2"; protein_id "ENSMUSP00000032192.6"; source "HAVANA"; tag "CCDS";
chr6	HAVANA	exon	108499108	108499230	.	+	.	gene_id "ENSMUSG00000030102.11"; transcript_id "ENCODEMT000319031"; gene_type "protein_coding"; gene_status "KNOWN"; gene_name "Itpr1"; transcript_status "NOVEL"; transcript_name "ENCODEMT000319031"; exon_number "3"; exon_id "ENSMUSE00000234493.3"; talon_gene "18347"; talon_transcript "319031"; talon_exon "249516"; ccdsid "CCDS51869.1"; exon_status "KNOWN"; level "2"; protein_id "ENSMUSP00000032192.6"; source "HAVANA"; tag "CCDS";
chr6	HAVANA	exon	108505877	108506052	.	+	.	gene_id "ENSMUSG00000030102.11"; transcript_id "ENCODEMT000319031"; gene_type "protein_coding"; gene_status "KNOWN"; gene_name "Itpr1"; transcript_status "NOVEL"; transcript_name "ENCODEMT000319031"; exon_number "4"; exon_id "ENSMUSE00000195253.3"; talon_gene "18347"; talon_transcript "319031"; talon_exon "249518"; ccdsid "CCDS51869.1"; exon_status "KNOWN"; level "2"; protein_id "ENSMUSP00000032192.6"; source "HAVANA"; tag "CCDS";
chr6	HAVANA	exon	108510695	108510859	.	+	.	gene_id "ENSMUSG00000030102.11"; transcript_id "ENCODEMT000319031"; gene_type "protein_coding"; gene_status "KNOWN"; gene_name "Itpr1"; transcript_status "NOVEL"; transcript_name "ENCODEMT000319031"; exon_number "5"; exon_id "ENSMUSE00000195274.3"; talon_gene "18347"; talon_transcript "319031"; talon_exon "249520"; ccdsid "CCDS51869.1"; exon_status "KNOWN"; level "2"; protein_id "ENSMUSP00000032192.6"; source "HAVANA"; tag "CCDS";
chr6	HAVANA	exon	108515758	108515953	.	+	.	gene_id "ENSMUSG00000030102.11"; transcript_id "ENCODEMT000319031"; gene_type "protein_coding"; gene_status "KNOWN"; gene_name "Itpr1"; transcript_status "NOVEL"; transcript_name "ENCODEMT000319031"; exon_number "6"; exon_id "ENSMUSE00000359540.4"; talon_gene "18347"; talon_transcript "319031"; talon_exon "249522"; ccdsid "CCDS51869.1"; exon_status "KNOWN"; level "2"; protein_id "ENSMUSP00000032192.6"; source "HAVANA"; tag "CCDS";
chr6	HAVANA	exon	108517526	108517618	.	+	.	gene_id "ENSMUSG00000030102.11"; transcript_id "ENCODEMT000319031"; gene_type "protein_coding"; gene_status "KNOWN"; gene_name "Itpr1"; transcript_status "NOVEL"; transcript_name "ENCODEMT000319031"; exon_number "7"; exon_id "ENSMUSE00000195255.3"; talon_gene "18347"; talon_transcript "319031"; talon_exon "249524"; ccdsid "CCDS51869.1"; exon_status "KNOWN"; level "2"; protein_id "ENSMUSP00000032192.6"; source "HAVANA"; tag "CCDS";
chr6	HAVANA	exon	108518690	108518829	.	+	.	gene_id "ENSMUSG00000030102.11"; transcript_id "ENCODEMT000319031"; gene_type "protein_coding"; gene_status "KNOWN"; gene_name "Itpr1"; transcript_status "NOVEL"; transcript_name "ENCODEMT000319031"; exon_number "8"; exon_id "ENSMUSE00000407938.4"; talon_gene "18347"; talon_transcript "319031"; talon_exon "249526"; ccdsid "CCDS51869.1"; exon_status "KNOWN"; level "2"; protein_id "ENSMUSP00000032192.6"; source "HAVANA"; tag "CCDS";
chr6	HAVANA	exon	108519285	108519450	.	+	.	gene_id "ENSMUSG00000030102.11"; transcript_id "ENCODEMT000319031"; gene_type "protein_coding"; gene_status "KNOWN"; gene_name "Itpr1"; transcript_status "NOVEL"; transcript_name "ENCODEMT000319031"; exon_number "9"; exon_id "ENSMUSE00000992157.1"; talon_gene "18347"; talon_transcript "319031"; talon_exon "249528"; ccdsid "CCDS51869.1"; exon_status "KNOWN"; level "2"; protein_id "ENSMUSP00000032192.6"; source "HAVANA"; tag "CCDS";
chr6	HAVANA	exon	108523288	108523448	.	+	.	gene_id "ENSMUSG00000030102.11"; transcript_id "ENCODEMT000319031"; gene_type "protein_coding"; gene_status "KNOWN"; gene_name "Itpr1"; transcript_status "NOVEL"; transcript_name "ENCODEMT000319031"; exon_number "10"; exon_id "ENSMUSE00001089318.1"; talon_gene "18347"; talon_transcript "319031"; talon_exon "249530"; ccdsid "CCDS51869.1"; exon_status "KNOWN"; level "2"; protein_id "ENSMUSP00000032192.6"; source "HAVANA"; tag "CCDS";
chr6	HAVANA	exon	108541903	108542064	.	+	.	gene_id "ENSMUSG00000030102.11"; transcript_id "ENCODEMT000319031"; gene_type "protein_coding"; gene_status "KNOWN"; gene_name "Itpr1"; transcript_status "NOVEL"; transcript_name "ENCODEMT000319031"; exon_number "11"; exon_id "ENSMUSE00001053263.1"; talon_gene "18347"; talon_transcript "319031"; talon_exon "249532"; ccdsid "CCDS51869.1"; exon_status "KNOWN"; level "2"; protein_id "ENSMUSP00000032192.6"; source "HAVANA"; tag "CCDS";
chr6	HAVANA	exon	108549753	108551109	.	+	.	gene_id "ENSMUSG00000030102.11"; transcript_id "ENCODEMT000319031"; gene_type "protein_coding"; gene_status "KNOWN"; gene_name "Itpr1"; transcript_status "NOVEL"; transcript_name "ENCODEMT000319031"; exon_number "12"; exon_id "ENSMUSE00000406327.4"; talon_gene "18347"; talon_transcript "319031"; talon_exon "249534"; ccdsid "CCDS51869.1"; exon_status "KNOWN"; level "2"; protein_id "ENSMUSP00000032192.6"; source "HAVANA"; tag "CCDS";
chr6	TALON	transcript	108493802	108551109	.	+	.	gene_id "ENSMUSG00000030102.11"; transcript_id "ENCODEMT000319070"; gene_name "Itpr1"; gene_status "KNOWN"; gene_type "protein_coding"; transcript_status "NOVEL"; transcript_name "ENCODEMT000319070"; talon_gene "18347"; talon_transcript "319070"; ISM-suffix_to_IDs "48000,48001,318417,318489,318492,318510,318512,318513,318517,318526,318528,318538,318541,318546,318555,318559,318582,318585,318592,318607,318616,318628,318630,318632,318636,318639,318646,318648,318653,318654,318660,318666,318670,318678,318683,318684,318688,318691,318697,318702,318704,318706,318710,318712,318722,318726,318732,318737,318741,318756,318766,318768,318782,318784,318794,318798,318800,318802,318806,318809,318812,318818,318819,318824,318825,318828,318833,318835,318852,318861,318865,318887,318889,318896,318906,318920,318925,318941,318955,318967,319031"; ISM-suffix_transcript "TRUE"; ISM_to_IDs "48000,48001,318417,318489,318492,318510,318512,318513,318517,318526,318528,318538,318541,318546,318555,318559,318582,318585,318592,318607,318616,318628,318630,318632,318636,318639,318646,318648,318653,318654,318660,318666,318670,318678,318683,318684,318688,318691,318697,318702,318704,318706,318710,318712,318722,318726,318732,318737,318741,318756,318766,318768,318782,318784,318794,318798,318800,318802,318806,318809,318812,318818,318819,318824,318825,318828,318833,318835,318852,318861,318865,318887,318889,318896,318906,318920,318925,318941,318955,318967,319031"; ISM_transcript "TRUE";
chr6	HAVANA	exon	108493802	108493893	.	+	.	gene_id "ENSMUSG00000030102.11"; transcript_id "ENCODEMT000319070"; gene_type "protein_coding"; gene_status "KNOWN"; gene_name "Itpr1"; transcript_status "NOVEL"; transcript_name "ENCODEMT000319070"; exon_number "1"; exon_id "ENSMUSE00001365175.1"; talon_gene "18347"; talon_transcript "319070"; talon_exon "249563"; exon_status "KNOWN"; level "2"; source "HAVANA";
chr6	HAVANA	exon	108499108	108499230	.	+	.	gene_id "ENSMUSG00000030102.11"; transcript_id "ENCODEMT000319070"; gene_type "protein_coding"; gene_status "KNOWN"; gene_name "Itpr1"; transcript_status "NOVEL"; transcript_name "ENCODEMT000319070"; exon_number "2"; exon_id "ENSMUSE00000234493.3"; talon_gene "18347"; talon_transcript "319070"; talon_exon "249516"; ccdsid "CCDS51869.1"; exon_status "KNOWN"; level "2"; protein_id "ENSMUSP00000032192.6"; source "HAVANA"; tag "CCDS";
chr6	HAVANA	exon	108505877	108506052	.	+	.	gene_id "ENSMUSG00000030102.11"; transcript_id "ENCODEMT000319070"; gene_type "protein_coding"; gene_status "KNOWN"; gene_name "Itpr1"; transcript_status "NOVEL"; transcript_name "ENCODEMT000319070"; exon_number "3"; exon_id "ENSMUSE00000195253.3"; talon_gene "18347"; talon_transcript "319070"; talon_exon "249518"; ccdsid "CCDS51869.1"; exon_status "KNOWN"; level "2"; protein_id "ENSMUSP00000032192.6"; source "HAVANA"; tag "CCDS";
chr6	HAVANA	exon	108510695	108510859	.	+	.	gene_id "ENSMUSG00000030102.11"; transcript_id "ENCODEMT000319070"; gene_type "protein_coding"; gene_status "KNOWN"; gene_name "Itpr1"; transcript_status "NOVEL"; transcript_name "ENCODEMT000319070"; exon_number "4"; exon_id "ENSMUSE00000195274.3"; talon_gene "18347"; talon_transcript "319070"; talon_exon "249520"; ccdsid "CCDS51869.1"; exon_status "KNOWN"; level "2"; protein_id "ENSMUSP00000032192.6"; source "HAVANA"; tag "CCDS";
chr6	HAVANA	exon	108515758	108515953	.	+	.	gene_id "ENSMUSG00000030102.11"; transcript_id "ENCODEMT000319070"; gene_type "protein_coding"; gene_status "KNOWN"; gene_name "Itpr1"; transcript_status "NOVEL"; transcript_name "ENCODEMT000319070"; exon_number "5"; exon_id "ENSMUSE00000359540.4"; talon_gene "18347"; talon_transcript "319070"; talon_exon "249522"; ccdsid "CCDS51869.1"; exon_status "KNOWN"; level "2"; protein_id "ENSMUSP00000032192.6"; source "HAVANA"; tag "CCDS";
chr6	HAVANA	exon	108517526	108517618	.	+	.	gene_id "ENSMUSG00000030102.11"; transcript_id "ENCODEMT000319070"; gene_type "protein_coding"; gene_status "KNOWN"; gene_name "Itpr1"; transcript_status "NOVEL"; transcript_name "ENCODEMT000319070"; exon_number "6"; exon_id "ENSMUSE00000195255.3"; talon_gene "18347"; talon_transcript "319070"; talon_exon "249524"; ccdsid "CCDS51869.1"; exon_status "KNOWN"; level "2"; protein_id "ENSMUSP00000032192.6"; source "HAVANA"; tag "CCDS";
chr6	HAVANA	exon	108518690	108518829	.	+	.	gene_id "ENSMUSG00000030102.11"; transcript_id "ENCODEMT000319070"; gene_type "protein_coding"; gene_status "KNOWN"; gene_name "Itpr1"; transcript_status "NOVEL"; transcript_name "ENCODEMT000319070"; exon_number "7"; exon_id "ENSMUSE00000407938.4"; talon_gene "18347"; talon_transcript "319070"; talon_exon "249526"; ccdsid "CCDS51869.1"; exon_status "KNOWN"; level "2"; protein_id "ENSMUSP00000032192.6"; source "HAVANA"; tag "CCDS";
chr6	HAVANA	exon	108519285	108519450	.	+	.	gene_id "ENSMUSG00000030102.11"; transcript_id "ENCODEMT000319070"; gene_type "protein_coding"; gene_status "KNOWN"; gene_name "Itpr1"; transcript_status "NOVEL"; transcript_name "ENCODEMT000319070"; exon_number "8"; exon_id "ENSMUSE00000992157.1"; talon_gene "18347"; talon_transcript "319070"; talon_exon "249528"; ccdsid "CCDS51869.1"; exon_status "KNOWN"; level "2"; protein_id "ENSMUSP00000032192.6"; source "HAVANA"; tag "CCDS";
chr6	HAVANA	exon	108523288	108523448	.	+	.	gene_id "ENSMUSG00000030102.11"; transcript_id "ENCODEMT000319070"; gene_type "protein_coding"; gene_status "KNOWN"; gene_name "Itpr1"; transcript_status "NOVEL"; transcript_name "ENCODEMT000319070"; exon_number "9"; exon_id "ENSMUSE00001089318.1"; talon_gene "18347"; talon_transcript "319070"; talon_exon "249530"; ccdsid "CCDS51869.1"; exon_status "KNOWN"; level "2"; protein_id "ENSMUSP00000032192.6"; source "HAVANA"; tag "CCDS";
chr6	HAVANA	exon	108541903	108542064	.	+	.	gene_id "ENSMUSG00000030102.11"; transcript_id "ENCODEMT000319070"; gene_type "protein_coding"; gene_status "KNOWN"; gene_name "Itpr1"; transcript_status "NOVEL"; transcript_name "ENCODEMT000319070"; exon_number "10"; exon_id "ENSMUSE00001053263.1"; talon_gene "18347"; talon_transcript "319070"; talon_exon "249532"; ccdsid "CCDS51869.1"; exon_status "KNOWN"; level "2"; protein_id "ENSMUSP00000032192.6"; source "HAVANA"; tag "CCDS";
chr6	HAVANA	exon	108549753	108551109	.	+	.	gene_id "ENSMUSG00000030102.11"; transcript_id "ENCODEMT000319070"; gene_type "protein_coding"; gene_status "KNOWN"; gene_name "Itpr1"; transcript_status "NOVEL"; transcript_name "ENCODEMT000319070"; exon_number "11"; exon_id "ENSMUSE00000406327.4"; talon_gene "18347"; talon_transcript "319070"; talon_exon "249534"; ccdsid "CCDS51869.1"; exon_status "KNOWN"; level "2"; protein_id "ENSMUSP00000032192.6"; source "HAVANA"; tag "CCDS";
chr6	TALON	transcript	108505877	108551109	.	+	.	gene_id "ENSMUSG00000030102.11"; transcript_id "ENCODEMT000319157"; gene_name "Itpr1"; gene_status "KNOWN"; gene_type "protein_coding"; transcript_status "NOVEL"; transcript_name "ENCODEMT000319157"; talon_gene "18347"; talon_transcript "319157"; ISM-suffix_to_IDs "48000,48001,318417,318489,318492,318510,318512,318513,318517,318526,318528,318538,318541,318546,318555,318559,318582,318585,318592,318607,318616,318628,318630,318632,318636,318639,318646,318648,318653,318654,318660,318666,318670,318678,318683,318684,318688,318691,318697,318702,318704,318706,318710,318712,318722,318726,318732,318737,318741,318756,318766,318768,318782,318784,318794,318798,318800,318802,318806,318809,318812,318818,318819,318824,318825,318828,318833,318835,318852,318856,318861,318865,318887,318889,318896,318906,318910,318920,318925,318941,318955,318967,319031,319054,319070,319080,319129,319131,319133,319134,319136"; ISM-suffix_transcript "TRUE"; ISM_to_IDs "48000,48001,318417,318489,318492,318510,318512,318513,318517,318526,318528,318538,318541,318546,318555,318559,318582,318585,318592,318607,318616,318628,318630,318632,318636,318639,318646,318648,318653,318654,318660,318666,318670,318678,318683,318684,318688,318691,318697,318702,318704,318706,318710,318712,318722,318726,318732,318737,318741,318756,318766,318768,318782,318784,318794,318798,318800,318802,318806,318809,318812,318818,318819,318824,318825,318828,318833,318835,318852,318856,318861,318865,318887,318889,318896,318906,318910,318920,318925,318941,318955,318967,319031,319054,319070,319080,319129,319131,319133,319134,319136"; ISM_transcript "TRUE";
chr6	HAVANA	exon	108505877	108506052	.	+	.	gene_id "ENSMUSG00000030102.11"; transcript_id "ENCODEMT000319157"; gene_type "protein_coding"; gene_status "KNOWN"; gene_name "Itpr1"; transcript_status "NOVEL"; transcript_name "ENCODEMT000319157"; exon_number "1"; exon_id "ENSMUSE00000195253.3"; talon_gene "18347"; talon_transcript "319157"; talon_exon "249518"; ccdsid "CCDS51869.1"; exon_status "KNOWN"; level "2"; protein_id "ENSMUSP00000032192.6"; source "HAVANA"; tag "CCDS";
chr6	HAVANA	exon	108510695	108510859	.	+	.	gene_id "ENSMUSG00000030102.11"; transcript_id "ENCODEMT000319157"; gene_type "protein_coding"; gene_status "KNOWN"; gene_name "Itpr1"; transcript_status "NOVEL"; transcript_name "ENCODEMT000319157"; exon_number "2"; exon_id "ENSMUSE00000195274.3"; talon_gene "18347"; talon_transcript "319157"; talon_exon "249520"; ccdsid "CCDS51869.1"; exon_status "KNOWN"; level "2"; protein_id "ENSMUSP00000032192.6"; source "HAVANA"; tag "CCDS";
chr6	HAVANA	exon	108515758	108515953	.	+	.	gene_id "ENSMUSG00000030102.11"; transcript_id "ENCODEMT000319157"; gene_type "protein_coding"; gene_status "KNOWN"; gene_name "Itpr1"; transcript_status "NOVEL"; transcript_name "ENCODEMT000319157"; exon_number "3"; exon_id "ENSMUSE00000359540.4"; talon_gene "18347"; talon_transcript "319157"; talon_exon "249522"; ccdsid "CCDS51869.1"; exon_status "KNOWN"; level "2"; protein_id "ENSMUSP00000032192.6"; source "HAVANA"; tag "CCDS";
chr6	HAVANA	exon	108517526	108517618	.	+	.	gene_id "ENSMUSG00000030102.11"; transcript_id "ENCODEMT000319157"; gene_type "protein_coding"; gene_status "KNOWN"; gene_name "Itpr1"; transcript_status "NOVEL"; transcript_name "ENCODEMT000319157"; exon_number "4"; exon_id "ENSMUSE00000195255.3"; talon_gene "18347"; talon_transcript "319157"; talon_exon "249524"; ccdsid "CCDS51869.1"; exon_status "KNOWN"; level "2"; protein_id "ENSMUSP00000032192.6"; source "HAVANA"; tag "CCDS";
chr6	HAVANA	exon	108518690	108518829	.	+	.	gene_id "ENSMUSG00000030102.11"; transcript_id "ENCODEMT000319157"; gene_type "protein_coding"; gene_status "KNOWN"; gene_name "Itpr1"; transcript_status "NOVEL"; transcript_name "ENCODEMT000319157"; exon_number "5"; exon_id "ENSMUSE00000407938.4"; talon_gene "18347"; talon_transcript "319157"; talon_exon "249526"; ccdsid "CCDS51869.1"; exon_status "KNOWN"; level "2"; protein_id "ENSMUSP00000032192.6"; source "HAVANA"; tag "CCDS";
chr6	HAVANA	exon	108519285	108519450	.	+	.	gene_id "ENSMUSG00000030102.11"; transcript_id "ENCODEMT000319157"; gene_type "protein_coding"; gene_status "KNOWN"; gene_name "Itpr1"; transcript_status "NOVEL"; transcript_name "ENCODEMT000319157"; exon_number "6"; exon_id "ENSMUSE00000992157.1"; talon_gene "18347"; talon_transcript "319157"; talon_exon "249528"; ccdsid "CCDS51869.1"; exon_status "KNOWN"; level "2"; protein_id "ENSMUSP00000032192.6"; source "HAVANA"; tag "CCDS";
chr6	HAVANA	exon	108523288	108523448	.	+	.	gene_id "ENSMUSG00000030102.11"; transcript_id "ENCODEMT000319157"; gene_type "protein_coding"; gene_status "KNOWN"; gene_name "Itpr1"; transcript_status "NOVEL"; transcript_name "ENCODEMT000319157"; exon_number "7"; exon_id "ENSMUSE00001089318.1"; talon_gene "18347"; talon_transcript "319157"; talon_exon "249530"; ccdsid "CCDS51869.1"; exon_status "KNOWN"; level "2"; protein_id "ENSMUSP00000032192.6"; source "HAVANA"; tag "CCDS";
chr6	HAVANA	exon	108541903	108542064	.	+	.	gene_id "ENSMUSG00000030102.11"; transcript_id "ENCODEMT000319157"; gene_type "protein_coding"; gene_status "KNOWN"; gene_name "Itpr1"; transcript_status "NOVEL"; transcript_name "ENCODEMT000319157"; exon_number "8"; exon_id "ENSMUSE00001053263.1"; talon_gene "18347"; talon_transcript "319157"; talon_exon "249532"; ccdsid "CCDS51869.1"; exon_status "KNOWN"; level "2"; protein_id "ENSMUSP00000032192.6"; source "HAVANA"; tag "CCDS";
chr6	HAVANA	exon	108549753	108551109	.	+	.	gene_id "ENSMUSG00000030102.11"; transcript_id "ENCODEMT000319157"; gene_type "protein_coding"; gene_status "KNOWN"; gene_name "Itpr1"; transcript_status "NOVEL"; transcript_name "ENCODEMT000319157"; exon_number "9"; exon_id "ENSMUSE00000406327.4"; talon_gene "18347"; talon_transcript "319157"; talon_exon "249534"; ccdsid "CCDS51869.1"; exon_status "KNOWN"; level "2"; protein_id "ENSMUSP00000032192.6"; source "HAVANA"; tag "CCDS";
chr6	HAVANA	transcript	108508313	108512930	.	+	.	gene_id "ENSMUSG00000030102.11"; transcript_id "ENSMUST00000203288.1"; gene_name "Itpr1"; gene_status "KNOWN"; gene_type "protein_coding"; transcript_type "retained_intron"; transcript_status "KNOWN"; transcript_name "Itpr1-203"; talon_gene "18347"; talon_transcript "48011"; havana_transcript "OTTMUST00000139434.1"; level "2"; source "HAVANA"; transcript_support_level "NA";
chr6	HAVANA	exon	108508313	108512930	.	+	.	gene_id "ENSMUSG00000030102.11"; transcript_id "ENSMUST00000203288.1"; gene_type "protein_coding"; gene_status "KNOWN"; gene_name "Itpr1"; transcript_type "retained_intron"; transcript_status "KNOWN"; transcript_name "Itpr1-203"; exon_number "1"; exon_id "ENSMUSE00001365769.1"; talon_gene "18347"; talon_transcript "48011"; talon_exon "249565"; exon_status "KNOWN"; level "2"; source "HAVANA";
chr6	TALON	transcript	108510695	108551109	.	+	.	gene_id "ENSMUSG00000030102.11"; transcript_id "ENCODEMT000319212"; gene_name "Itpr1"; gene_status "KNOWN"; gene_type "protein_coding"; transcript_status "NOVEL"; transcript_name "ENCODEMT000319212"; talon_gene "18347"; talon_transcript "319212"; ISM-suffix_to_IDs "48000,48001,318417,318438,318489,318492,318510,318512,318513,318517,318526,318528,318538,318541,318546,318555,318559,318582,318585,318592,318607,318616,318628,318630,318632,318636,318639,318646,318648,318653,318654,318660,318666,318670,318678,318683,318684,318688,318691,318697,318702,318704,318706,318710,318712,318722,318726,318732,318737,318741,318756,318766,318768,318782,318784,318794,318798,318800,318802,318806,318809,318812,318818,318819,318824,318825,318828,318833,318835,318852,318856,318861,318865,318887,318889,318896,318906,318910,318920,318925,318941,318955,318967,319031,319054,319070,319080,319129,319131,319133,319134,319136,319157"; ISM-suffix_transcript "TRUE"; ISM_to_IDs "48000,48001,318417,318438,318489,318492,318510,318512,318513,318517,318526,318528,318538,318541,318546,318555,318559,318582,318585,318592,318607,318616,318628,318630,318632,318636,318639,318646,318648,318653,318654,318660,318666,318670,318678,318683,318684,318688,318691,318697,318702,318704,318706,318710,318712,318722,318726,318732,318737,318741,318756,318766,318768,318782,318784,318794,318798,318800,318802,318806,318809,318812,318818,318819,318824,318825,318828,318833,318835,318852,318856,318861,318865,318887,318889,318896,318906,318910,318920,318925,318941,318955,318967,319031,319054,319070,319080,319129,319131,319133,319134,319136,319157"; ISM_transcript "TRUE";
chr6	HAVANA	exon	108510695	108510859	.	+	.	gene_id "ENSMUSG00000030102.11"; transcript_id "ENCODEMT000319212"; gene_type "protein_coding"; gene_status "KNOWN"; gene_name "Itpr1"; transcript_status "NOVEL"; transcript_name "ENCODEMT000319212"; exon_number "1"; exon_id "ENSMUSE00000195274.3"; talon_gene "18347"; talon_transcript "319212"; talon_exon "249520"; ccdsid "CCDS51869.1"; exon_status "KNOWN"; level "2"; protein_id "ENSMUSP00000032192.6"; source "HAVANA"; tag "CCDS";
chr6	HAVANA	exon	108515758	108515953	.	+	.	gene_id "ENSMUSG00000030102.11"; transcript_id "ENCODEMT000319212"; gene_type "protein_coding"; gene_status "KNOWN"; gene_name "Itpr1"; transcript_status "NOVEL"; transcript_name "ENCODEMT000319212"; exon_number "2"; exon_id "ENSMUSE00000359540.4"; talon_gene "18347"; talon_transcript "319212"; talon_exon "249522"; ccdsid "CCDS51869.1"; exon_status "KNOWN"; level "2"; protein_id "ENSMUSP00000032192.6"; source "HAVANA"; tag "CCDS";
chr6	HAVANA	exon	108517526	108517618	.	+	.	gene_id "ENSMUSG00000030102.11"; transcript_id "ENCODEMT000319212"; gene_type "protein_coding"; gene_status "KNOWN"; gene_name "Itpr1"; transcript_status "NOVEL"; transcript_name "ENCODEMT000319212"; exon_number "3"; exon_id "ENSMUSE00000195255.3"; talon_gene "18347"; talon_transcript "319212"; talon_exon "249524"; ccdsid "CCDS51869.1"; exon_status "KNOWN"; level "2"; protein_id "ENSMUSP00000032192.6"; source "HAVANA"; tag "CCDS";
chr6	HAVANA	exon	108518690	108518829	.	+	.	gene_id "ENSMUSG00000030102.11"; transcript_id "ENCODEMT000319212"; gene_type "protein_coding"; gene_status "KNOWN"; gene_name "Itpr1"; transcript_status "NOVEL"; transcript_name "ENCODEMT000319212"; exon_number "4"; exon_id "ENSMUSE00000407938.4"; talon_gene "18347"; talon_transcript "319212"; talon_exon "249526"; ccdsid "CCDS51869.1"; exon_status "KNOWN"; level "2"; protein_id "ENSMUSP00000032192.6"; source "HAVANA"; tag "CCDS";
chr6	HAVANA	exon	108519285	108519450	.	+	.	gene_id "ENSMUSG00000030102.11"; transcript_id "ENCODEMT000319212"; gene_type "protein_coding"; gene_status "KNOWN"; gene_name "Itpr1"; transcript_status "NOVEL"; transcript_name "ENCODEMT000319212"; exon_number "5"; exon_id "ENSMUSE00000992157.1"; talon_gene "18347"; talon_transcript "319212"; talon_exon "249528"; ccdsid "CCDS51869.1"; exon_status "KNOWN"; level "2"; protein_id "ENSMUSP00000032192.6"; source "HAVANA"; tag "CCDS";
chr6	HAVANA	exon	108523288	108523448	.	+	.	gene_id "ENSMUSG00000030102.11"; transcript_id "ENCODEMT000319212"; gene_type "protein_coding"; gene_status "KNOWN"; gene_name "Itpr1"; transcript_status "NOVEL"; transcript_name "ENCODEMT000319212"; exon_number "6"; exon_id "ENSMUSE00001089318.1"; talon_gene "18347"; talon_transcript "319212"; talon_exon "249530"; ccdsid "CCDS51869.1"; exon_status "KNOWN"; level "2"; protein_id "ENSMUSP00000032192.6"; source "HAVANA"; tag "CCDS";
chr6	HAVANA	exon	108541903	108542064	.	+	.	gene_id "ENSMUSG00000030102.11"; transcript_id "ENCODEMT000319212"; gene_type "protein_coding"; gene_status "KNOWN"; gene_name "Itpr1"; transcript_status "NOVEL"; transcript_name "ENCODEMT000319212"; exon_number "7"; exon_id "ENSMUSE00001053263.1"; talon_gene "18347"; talon_transcript "319212"; talon_exon "249532"; ccdsid "CCDS51869.1"; exon_status "KNOWN"; level "2"; protein_id "ENSMUSP00000032192.6"; source "HAVANA"; tag "CCDS";
chr6	HAVANA	exon	108549753	108551109	.	+	.	gene_id "ENSMUSG00000030102.11"; transcript_id "ENCODEMT000319212"; gene_type "protein_coding"; gene_status "KNOWN"; gene_name "Itpr1"; transcript_status "NOVEL"; transcript_name "ENCODEMT000319212"; exon_number "8"; exon_id "ENSMUSE00000406327.4"; talon_gene "18347"; talon_transcript "319212"; talon_exon "249534"; ccdsid "CCDS51869.1"; exon_status "KNOWN"; level "2"; protein_id "ENSMUSP00000032192.6"; source "HAVANA"; tag "CCDS";
chr6	TALON	transcript	108518732	108551109	.	+	.	gene_id "ENSMUSG00000030102.11"; transcript_id "ENCODEMT000319444"; gene_name "Itpr1"; gene_status "KNOWN"; gene_type "protein_coding"; transcript_status "NOVEL"; transcript_name "ENCODEMT000319444"; talon_gene "18347"; talon_transcript "319444"; ISM-suffix_to_IDs "48000,48001,318417,318438,318489,318492,318510,318512,318513,318517,318526,318528,318538,318541,318546,318555,318559,318582,318585,318592,318607,318616,318628,318630,318632,318636,318639,318646,318648,318653,318654,318660,318666,318670,318678,318683,318684,318688,318689,318691,318697,318702,318704,318706,318710,318712,318722,318726,318732,318737,318741,318756,318766,318768,318782,318784,318794,318798,318800,318802,318806,318809,318812,318813,318818,318819,318824,318825,318828,318833,318835,318852,318856,318861,318865,318872,318887,318889,318896,318902,318906,318910,318920,318925,318941,318955,318967,319031,319054,319063,319070,319080,319129,319131,319133,319134,319136,319157,319192,319198,319212,319332,319342,319411"; ISM-suffix_transcript "TRUE"; ISM_to_IDs "48000,48001,318417,318438,318489,318492,318510,318512,318513,318517,318526,318528,318538,318541,318546,318555,318559,318582,318585,318592,318607,318616,318628,318630,318632,318636,318639,318646,318648,318653,318654,318660,318666,318670,318678,318683,318684,318688,318689,318691,318697,318702,318704,318706,318710,318712,318722,318726,318732,318737,318741,318756,318766,318768,318782,318784,318794,318798,318800,318802,318806,318809,318812,318813,318818,318819,318824,318825,318828,318833,318835,318852,318856,318861,318865,318872,318887,318889,318896,318902,318906,318910,318920,318925,318941,318955,318967,319031,319054,319063,319070,319080,319129,319131,319133,319134,319136,319157,319192,319198,319212,319332,319342,319411"; ISM_transcript "TRUE";
chr6	HAVANA	exon	108518732	108518829	.	+	.	gene_id "ENSMUSG00000030102.11"; transcript_id "ENCODEMT000319444"; gene_type "protein_coding"; gene_status "KNOWN"; gene_name "Itpr1"; transcript_status "NOVEL"; transcript_name "ENCODEMT000319444"; exon_number "1"; exon_id "ENSMUSE00001364793.1"; talon_gene "18347"; talon_transcript "319444"; talon_exon "249566"; exon_status "KNOWN"; level "2"; source "HAVANA";
chr6	HAVANA	exon	108519285	108519450	.	+	.	gene_id "ENSMUSG00000030102.11"; transcript_id "ENCODEMT000319444"; gene_type "protein_coding"; gene_status "KNOWN"; gene_name "Itpr1"; transcript_status "NOVEL"; transcript_name "ENCODEMT000319444"; exon_number "2"; exon_id "ENSMUSE00000992157.1"; talon_gene "18347"; talon_transcript "319444"; talon_exon "249528"; ccdsid "CCDS51869.1"; exon_status "KNOWN"; level "2"; protein_id "ENSMUSP00000032192.6"; source "HAVANA"; tag "CCDS";
chr6	HAVANA	exon	108523288	108523448	.	+	.	gene_id "ENSMUSG00000030102.11"; transcript_id "ENCODEMT000319444"; gene_type "protein_coding"; gene_status "KNOWN"; gene_name "Itpr1"; transcript_status "NOVEL"; transcript_name "ENCODEMT000319444"; exon_number "3"; exon_id "ENSMUSE00001089318.1"; talon_gene "18347"; talon_transcript "319444"; talon_exon "249530"; ccdsid "CCDS51869.1"; exon_status "KNOWN"; level "2"; protein_id "ENSMUSP00000032192.6"; source "HAVANA"; tag "CCDS";
chr6	HAVANA	exon	108541903	108542064	.	+	.	gene_id "ENSMUSG00000030102.11"; transcript_id "ENCODEMT000319444"; gene_type "protein_coding"; gene_status "KNOWN"; gene_name "Itpr1"; transcript_status "NOVEL"; transcript_name "ENCODEMT000319444"; exon_number "4"; exon_id "ENSMUSE00001053263.1"; talon_gene "18347"; talon_transcript "319444"; talon_exon "249532"; ccdsid "CCDS51869.1"; exon_status "KNOWN"; level "2"; protein_id "ENSMUSP00000032192.6"; source "HAVANA"; tag "CCDS";
chr6	HAVANA	exon	108549753	108551109	.	+	.	gene_id "ENSMUSG00000030102.11"; transcript_id "ENCODEMT000319444"; gene_type "protein_coding"; gene_status "KNOWN"; gene_name "Itpr1"; transcript_status "NOVEL"; transcript_name "ENCODEMT000319444"; exon_number "5"; exon_id "ENSMUSE00000406327.4"; talon_gene "18347"; talon_transcript "319444"; talon_exon "249534"; ccdsid "CCDS51869.1"; exon_status "KNOWN"; level "2"; protein_id "ENSMUSP00000032192.6"; source "HAVANA"; tag "CCDS";
chr6	HAVANA	gene	108470355	108472575	.	-	.	gene_id "ENSMUSG00000108219.1"; gene_name "Gm44101"; gene_status "KNOWN"; gene_type "TEC"; talon_gene "18349"; havana_gene "OTTMUSG00000056440.1"; level "2";
chr6	HAVANA	transcript	108470355	108472575	.	-	.	gene_id "ENSMUSG00000108219.1"; transcript_id "ENSMUST00000203951.1"; gene_name "Gm44101"; gene_status "KNOWN"; gene_type "TEC"; transcript_type "TEC"; transcript_status "KNOWN"; transcript_name "Gm44101-201"; talon_gene "18349"; talon_transcript "48014"; havana_transcript "OTTMUST00000139436.1"; level "2"; source "HAVANA"; tag "basic"; transcript_support_level "NA";
chr6	HAVANA	exon	108470355	108472575	.	-	.	gene_id "ENSMUSG00000108219.1"; transcript_id "ENSMUST00000203951.1"; gene_type "TEC"; gene_status "KNOWN"; gene_name "Gm44101"; transcript_type "TEC"; transcript_status "KNOWN"; transcript_name "Gm44101-201"; exon_number "1"; exon_id "ENSMUSE00001369665.1"; talon_gene "18349"; talon_transcript "48014"; talon_exon "249569"; exon_status "KNOWN"; level "2"; source "HAVANA"; tag "basic";
chr6	HAVANA	gene	108563605	108565588	.	-	.	gene_id "ENSMUSG00000043024.6"; gene_name "Gm16433"; gene_status "KNOWN"; gene_type "processed_pseudogene"; talon_gene "18352"; havana_gene "OTTMUSG00000056446.1"; level "1"; tag "pseudo_consens";
chr6	HAVANA	transcript	108563605	108565588	.	-	.	gene_id "ENSMUSG00000043024.6"; transcript_id "ENSMUST00000062429.6"; gene_name "Gm16433"; gene_status "KNOWN"; gene_type "processed_pseudogene"; transcript_type "processed_pseudogene"; transcript_status "KNOWN"; transcript_name "Gm16433-201"; talon_gene "18352"; talon_transcript "48017"; havana_transcript "OTTMUST00000139442.1"; level "1"; ont "PGO:0000004"; source "HAVANA"; tag "basic"; transcript_support_level "NA";
chr6	HAVANA	exon	108563605	108565588	.	-	.	gene_id "ENSMUSG00000043024.6"; transcript_id "ENSMUST00000062429.6"; gene_type "processed_pseudogene"; gene_status "KNOWN"; gene_name "Gm16433"; transcript_type "processed_pseudogene"; transcript_status "KNOWN"; transcript_name "Gm16433-201"; exon_number "1"; exon_id "ENSMUSE00000484372.4"; talon_gene "18352"; talon_transcript "48017"; talon_exon "249574"; exon_status "KNOWN"; level "1"; ont "PGO:0000004"; source "HAVANA"; tag "basic";
chr6	HAVANA	gene	108660629	108665665	.	+	.	gene_id "ENSMUSG00000030103.11"; gene_name "Bhlhe40"; gene_status "KNOWN"; gene_type "protein_coding"; talon_gene "18356"; havana_gene "OTTMUSG00000035997.2"; level "2";
chr6	HAVANA	transcript	108660629	108666925	.	+	.	gene_id "ENSMUSG00000030103.11"; transcript_id "ENSMUST00000032194.10"; gene_name "Bhlhe40"; gene_status "KNOWN"; gene_type "protein_coding"; transcript_type "protein_coding"; transcript_status "KNOWN"; transcript_name "Bhlhe40-201"; talon_gene "18356"; talon_transcript "48023"; ccdsid "CCDS20400.1"; havana_transcript "OTTMUST00000092370.1"; level "2"; protein_id "ENSMUSP00000032194.4"; source "HAVANA"; tag "CCDS"; transcript_support_level "1";
chr6	HAVANA	exon	108660629	108660992	.	+	.	gene_id "ENSMUSG00000030103.11"; transcript_id "ENSMUST00000032194.10"; gene_type "protein_coding"; gene_status "KNOWN"; gene_name "Bhlhe40"; transcript_type "protein_coding"; transcript_status "KNOWN"; transcript_name "Bhlhe40-201"; exon_number "1"; exon_id "ENSMUSE00000234381.5"; talon_gene "18356"; talon_transcript "48023"; talon_exon "249598"; ccdsid "CCDS20400.1"; exon_status "KNOWN"; level "2"; protein_id "ENSMUSP00000032194.4"; source "HAVANA"; tag "CCDS";
chr6	HAVANA	exon	108661161	108661230	.	+	.	gene_id "ENSMUSG00000030103.11"; transcript_id "ENSMUST00000032194.10"; gene_type "protein_coding"; gene_status "KNOWN"; gene_name "Bhlhe40"; transcript_type "protein_coding"; transcript_status "KNOWN"; transcript_name "Bhlhe40-201"; exon_number "2"; exon_id "ENSMUSE00000195320.3"; talon_gene "18356"; talon_transcript "48023"; talon_exon "249600"; ccdsid "CCDS20400.1"; exon_status "KNOWN"; level "2"; protein_id "ENSMUSP00000032194.4"; source "HAVANA"; tag "CCDS";
chr6	HAVANA	exon	108661505	108661612	.	+	.	gene_id "ENSMUSG00000030103.11"; transcript_id "ENSMUST00000032194.10"; gene_type "protein_coding"; gene_status "KNOWN"; gene_name "Bhlhe40"; transcript_type "protein_coding"; transcript_status "KNOWN"; transcript_name "Bhlhe40-201"; exon_number "3"; exon_id "ENSMUSE00000195315.3"; talon_gene "18356"; talon_transcript "48023"; talon_exon "249602"; ccdsid "CCDS20400.1"; exon_status "KNOWN"; level "2"; protein_id "ENSMUSP00000032194.4"; source "HAVANA"; tag "CCDS";
chr6	HAVANA	exon	108662521	108662644	.	+	.	gene_id "ENSMUSG00000030103.11"; transcript_id "ENSMUST00000032194.10"; gene_type "protein_coding"; gene_status "KNOWN"; gene_name "Bhlhe40"; transcript_type "protein_coding"; transcript_status "KNOWN"; transcript_name "Bhlhe40-201"; exon_number "4"; exon_id "ENSMUSE00000195317.3"; talon_gene "18356"; talon_transcript "48023"; talon_exon "249604"; ccdsid "CCDS20400.1"; exon_status "KNOWN"; level "2"; protein_id "ENSMUSP00000032194.4"; source "HAVANA"; tag "CCDS";
chr6	HAVANA	exon	108664479	108666925	.	+	.	gene_id "ENSMUSG00000030103.11"; transcript_id "ENSMUST00000032194.10"; gene_type "protein_coding"; gene_status "KNOWN"; gene_name "Bhlhe40"; transcript_type "protein_coding"; transcript_status "KNOWN"; transcript_name "Bhlhe40-201"; exon_number "5"; exon_id "ENSMUSE00000333646.4"; talon_gene "18356"; talon_transcript "48023"; talon_exon "249606"; ccdsid "CCDS20400.1"; exon_status "KNOWN"; level "2"; protein_id "ENSMUSP00000032194.4"; source "HAVANA"; tag "CCDS";
chr6	HAVANA	transcript	108663046	108665665	.	+	.	gene_id "ENSMUSG00000030103.11"; transcript_id "ENSMUST00000204550.1"; gene_name "Bhlhe40"; gene_status "KNOWN"; gene_type "protein_coding"; transcript_type "retained_intron"; transcript_status "KNOWN"; transcript_name "Bhlhe40-204"; talon_gene "18356"; talon_transcript "48026"; havana_transcript "OTTMUST00000139445.1"; level "2"; source "HAVANA"; transcript_support_level "NA";
chr6	HAVANA	exon	108663046	108665665	.	+	.	gene_id "ENSMUSG00000030103.11"; transcript_id "ENSMUST00000204550.1"; gene_type "protein_coding"; gene_status "KNOWN"; gene_name "Bhlhe40"; transcript_type "retained_intron"; transcript_status "KNOWN"; transcript_name "Bhlhe40-204"; exon_number "1"; exon_id "ENSMUSE00001365345.1"; talon_gene "18356"; talon_transcript "48026"; talon_exon "249611"; exon_status "KNOWN"; level "2"; source "HAVANA";
chr6	HAVANA	gene	108783099	108823539	.	+	.	gene_id "ENSMUSG00000030105.8"; gene_name "Arl8b"; gene_status "KNOWN"; gene_type "protein_coding"; talon_gene "18357"; havana_gene "OTTMUSG00000056447.1"; level "2"; tag "overlapping_locus";
chr6	HAVANA	transcript	108783099	108825278	.	+	.	gene_id "ENSMUSG00000030105.8"; transcript_id "ENSMUST00000032196.8"; gene_name "Arl8b"; gene_status "KNOWN"; gene_type "protein_coding"; transcript_type "protein_coding"; transcript_status "KNOWN"; transcript_name "Arl8b-201"; talon_gene "18357"; talon_transcript "48027"; ccdsid "CCDS39586.1"; havana_transcript "OTTMUST00000139446.1"; level "2"; protein_id "ENSMUSP00000032196.6"; source "HAVANA"; tag "CCDS"; transcript_support_level "1";
chr6	HAVANA	exon	108783099	108783377	.	+	.	gene_id "ENSMUSG00000030105.8"; transcript_id "ENSMUST00000032196.8"; gene_type "protein_coding"; gene_status "KNOWN"; gene_name "Arl8b"; transcript_type "protein_coding"; transcript_status "KNOWN"; transcript_name "Arl8b-201"; exon_number "1"; exon_id "ENSMUSE00000420475.7"; talon_gene "18357"; talon_transcript "48027"; talon_exon "249612"; ccdsid "CCDS39586.1"; exon_status "KNOWN"; level "2"; protein_id "ENSMUSP00000032196.6"; source "HAVANA"; tag "CCDS";
chr6	HAVANA	exon	108813627	108813707	.	+	.	gene_id "ENSMUSG00000030105.8"; transcript_id "ENSMUST00000032196.8"; gene_type "protein_coding"; gene_status "KNOWN"; gene_name "Arl8b"; transcript_type "protein_coding"; transcript_status "KNOWN"; transcript_name "Arl8b-201"; exon_number "2"; exon_id "ENSMUSE00000195339.3"; talon_gene "18357"; talon_transcript "48027"; talon_exon "249614"; ccdsid "CCDS39586.1"; exon_status "KNOWN"; level "2"; protein_id "ENSMUSP00000032196.6"; source "HAVANA"; tag "CCDS";
chr6	HAVANA	exon	108814984	108815057	.	+	.	gene_id "ENSMUSG00000030105.8"; transcript_id "ENSMUST00000032196.8"; gene_type "protein_coding"; gene_status "KNOWN"; gene_name "Arl8b"; transcript_type "protein_coding"; transcript_status "KNOWN"; transcript_name "Arl8b-201"; exon_number "3"; exon_id "ENSMUSE00000195334.3"; talon_gene "18357"; talon_transcript "48027"; talon_exon "249616"; ccdsid "CCDS39586.1"; exon_status "KNOWN"; level "2"; protein_id "ENSMUSP00000032196.6"; source "HAVANA"; tag "CCDS";
chr6	HAVANA	exon	108815258	108815351	.	+	.	gene_id "ENSMUSG00000030105.8"; transcript_id "ENSMUST00000032196.8"; gene_type "protein_coding"; gene_status "KNOWN"; gene_name "Arl8b"; transcript_type "protein_coding"; transcript_status "KNOWN"; transcript_name "Arl8b-201"; exon_number "4"; exon_id "ENSMUSE00000195338.3"; talon_gene "18357"; talon_transcript "48027"; talon_exon "249618"; ccdsid "CCDS39586.1"; exon_status "KNOWN"; level "2"; protein_id "ENSMUSP00000032196.6"; source "HAVANA"; tag "CCDS";
chr6	HAVANA	exon	108818245	108818312	.	+	.	gene_id "ENSMUSG00000030105.8"; transcript_id "ENSMUST00000032196.8"; gene_type "protein_coding"; gene_status "KNOWN"; gene_name "Arl8b"; transcript_type "protein_coding"; transcript_status "KNOWN"; transcript_name "Arl8b-201"; exon_number "5"; exon_id "ENSMUSE00000195335.3"; talon_gene "18357"; talon_transcript "48027"; talon_exon "249620"; ccdsid "CCDS39586.1"; exon_status "KNOWN"; level "2"; protein_id "ENSMUSP00000032196.6"; source "HAVANA"; tag "CCDS";
chr6	HAVANA	exon	108818543	108818613	.	+	.	gene_id "ENSMUSG00000030105.8"; transcript_id "ENSMUST00000032196.8"; gene_type "protein_coding"; gene_status "KNOWN"; gene_name "Arl8b"; transcript_type "protein_coding"; transcript_status "KNOWN"; transcript_name "Arl8b-201"; exon_number "6"; exon_id "ENSMUSE00000556633.1"; talon_gene "18357"; talon_transcript "48027"; talon_exon "249622"; ccdsid "CCDS39586.1"; exon_status "KNOWN"; level "2"; protein_id "ENSMUSP00000032196.6"; source "HAVANA"; tag "CCDS";
chr6	HAVANA	exon	108821503	108825278	.	+	.	gene_id "ENSMUSG00000030105.8"; transcript_id "ENSMUST00000032196.8"; gene_type "protein_coding"; gene_status "KNOWN"; gene_name "Arl8b"; transcript_type "protein_coding"; transcript_status "KNOWN"; transcript_name "Arl8b-201"; exon_number "7"; exon_id "ENSMUSE00000420470.7"; talon_gene "18357"; talon_transcript "48027"; talon_exon "249624"; ccdsid "CCDS39586.1"; exon_status "KNOWN"; level "2"; protein_id "ENSMUSP00000032196.6"; source "HAVANA"; tag "CCDS";
chr6	TALON	transcript	108821517	108823539	.	+	.	gene_id "ENSMUSG00000030105.8"; transcript_id "ENCODEMT000324443"; gene_name "Arl8b"; gene_status "KNOWN"; gene_type "protein_coding"; transcript_status "NOVEL"; transcript_name "ENCODEMT000324443"; talon_gene "18357"; talon_transcript "324443"; ISM_to_IDs "321717"; ISM_transcript "TRUE";
chr6	TALON	exon	108821517	108823539	.	+	.	gene_id "ENSMUSG00000030105.8"; transcript_id "ENCODEMT000324443"; gene_type "protein_coding"; gene_status "KNOWN"; gene_name "Arl8b"; transcript_status "NOVEL"; transcript_name "ENCODEMT000324443"; exon_number "1"; exon_id "938499"; talon_gene "18357"; talon_transcript "324443"; talon_exon "938499"; exon_status "NOVEL";
chr6	HAVANA	gene	108828641	108855525	.	+	.	gene_id "ENSMUSG00000030104.9"; gene_name "Edem1"; gene_status "KNOWN"; gene_type "protein_coding"; talon_gene "18358"; havana_gene "OTTMUSG00000056450.1"; level "2";
chr6	HAVANA	transcript	108828641	108859356	.	+	.	gene_id "ENSMUSG00000030104.9"; transcript_id "ENSMUST00000204804.2"; gene_name "Edem1"; gene_status "KNOWN"; gene_type "protein_coding"; transcript_type "nonsense_mediated_decay"; transcript_status "KNOWN"; transcript_name "Edem1-205"; talon_gene "18358"; talon_transcript "48029"; havana_transcript "OTTMUST00000139450.1"; level "2"; protein_id "ENSMUSP00000144901.1"; source "HAVANA"; transcript_support_level "1";
chr6	HAVANA	exon	108828641	108829233	.	+	.	gene_id "ENSMUSG00000030104.9"; transcript_id "ENSMUST00000204804.2"; gene_type "protein_coding"; gene_status "KNOWN"; gene_name "Edem1"; transcript_type "nonsense_mediated_decay"; transcript_status "KNOWN"; transcript_name "Edem1-205"; exon_number "1"; exon_id "ENSMUSE00000487412.3"; talon_gene "18358"; talon_transcript "48029"; talon_exon "249628"; exon_status "KNOWN"; level "2"; protein_id "ENSMUSP00000144901.1"; source "HAVANA";
chr6	HAVANA	exon	108836740	108836812	.	+	.	gene_id "ENSMUSG00000030104.9"; transcript_id "ENSMUST00000204804.2"; gene_type "protein_coding"; gene_status "KNOWN"; gene_name "Edem1"; transcript_type "nonsense_mediated_decay"; transcript_status "KNOWN"; transcript_name "Edem1-205"; exon_number "2"; exon_id "ENSMUSE00000195322.3"; talon_gene "18358"; talon_transcript "48029"; talon_exon "249630"; ccdsid "CCDS20402.1"; exon_status "KNOWN"; level "2"; protein_id "ENSMUSP00000144901.1"; source "HAVANA"; tag "CCDS";
chr6	HAVANA	exon	108841600	108841703	.	+	.	gene_id "ENSMUSG00000030104.9"; transcript_id "ENSMUST00000204804.2"; gene_type "protein_coding"; gene_status "KNOWN"; gene_name "Edem1"; transcript_type "nonsense_mediated_decay"; transcript_status "KNOWN"; transcript_name "Edem1-205"; exon_number "3"; exon_id "ENSMUSE00000195332.3"; talon_gene "18358"; talon_transcript "48029"; talon_exon "249632"; ccdsid "CCDS20402.1"; exon_status "KNOWN"; level "2"; protein_id "ENSMUSP00000144901.1"; source "HAVANA"; tag "CCDS";
chr6	HAVANA	exon	108842927	108843098	.	+	.	gene_id "ENSMUSG00000030104.9"; transcript_id "ENSMUST00000204804.2"; gene_type "protein_coding"; gene_status "KNOWN"; gene_name "Edem1"; transcript_type "nonsense_mediated_decay"; transcript_status "KNOWN"; transcript_name "Edem1-205"; exon_number "4"; exon_id "ENSMUSE00000195327.3"; talon_gene "18358"; talon_transcript "48029"; talon_exon "249634"; ccdsid "CCDS20402.1"; exon_status "KNOWN"; level "2"; protein_id "ENSMUSP00000144901.1"; source "HAVANA"; tag "CCDS";
chr6	HAVANA	exon	108844827	108845010	.	+	.	gene_id "ENSMUSG00000030104.9"; transcript_id "ENSMUST00000204804.2"; gene_type "protein_coding"; gene_status "KNOWN"; gene_name "Edem1"; transcript_type "nonsense_mediated_decay"; transcript_status "KNOWN"; transcript_name "Edem1-205"; exon_number "5"; exon_id "ENSMUSE00000195321.3"; talon_gene "18358"; talon_transcript "48029"; talon_exon "249636"; ccdsid "CCDS20402.1"; exon_status "KNOWN"; level "2"; protein_id "ENSMUSP00000144901.1"; source "HAVANA"; tag "CCDS";
chr6	HAVANA	exon	108846672	108846846	.	+	.	gene_id "ENSMUSG00000030104.9"; transcript_id "ENSMUST00000204804.2"; gene_type "protein_coding"; gene_status "KNOWN"; gene_name "Edem1"; transcript_type "nonsense_mediated_decay"; transcript_status "KNOWN"; transcript_name "Edem1-205"; exon_number "6"; exon_id "ENSMUSE00000195329.3"; talon_gene "18358"; talon_transcript "48029"; talon_exon "249638"; ccdsid "CCDS20402.1"; exon_status "KNOWN"; level "2"; protein_id "ENSMUSP00000144901.1"; source "HAVANA"; tag "CCDS";
chr6	HAVANA	exon	108848710	108848830	.	+	.	gene_id "ENSMUSG00000030104.9"; transcript_id "ENSMUST00000204804.2"; gene_type "protein_coding"; gene_status "KNOWN"; gene_name "Edem1"; transcript_type "nonsense_mediated_decay"; transcript_status "KNOWN"; transcript_name "Edem1-205"; exon_number "7"; exon_id "ENSMUSE00000195328.3"; talon_gene "18358"; talon_transcript "48029"; talon_exon "249640"; ccdsid "CCDS20402.1"; exon_status "KNOWN"; level "2"; protein_id "ENSMUSP00000144901.1"; source "HAVANA"; tag "CCDS";
chr6	HAVANA	exon	108849395	108849565	.	+	.	gene_id "ENSMUSG00000030104.9"; transcript_id "ENSMUST00000204804.2"; gene_type "protein_coding"; gene_status "KNOWN"; gene_name "Edem1"; transcript_type "nonsense_mediated_decay"; transcript_status "KNOWN"; transcript_name "Edem1-205"; exon_number "8"; exon_id "ENSMUSE00000195323.3"; talon_gene "18358"; talon_transcript "48029"; talon_exon "249642"; ccdsid "CCDS20402.1"; exon_status "KNOWN"; level "2"; protein_id "ENSMUSP00000144901.1"; source "HAVANA"; tag "CCDS";
chr6	HAVANA	exon	108851210	108851502	.	+	.	gene_id "ENSMUSG00000030104.9"; transcript_id "ENSMUST00000204804.2"; gene_type "protein_coding"; gene_status "KNOWN"; gene_name "Edem1"; transcript_type "nonsense_mediated_decay"; transcript_status "KNOWN"; transcript_name "Edem1-205"; exon_number "9"; exon_id "ENSMUSE00001366178.1"; talon_gene "18358"; talon_transcript "48029"; talon_exon "249644"; exon_status "KNOWN"; level "2"; protein_id "ENSMUSP00000144901.1"; source "HAVANA";
chr6	HAVANA	exon	108852490	108852586	.	+	.	gene_id "ENSMUSG00000030104.9"; transcript_id "ENSMUST00000204804.2"; gene_type "protein_coding"; gene_status "KNOWN"; gene_name "Edem1"; transcript_type "nonsense_mediated_decay"; transcript_status "KNOWN"; transcript_name "Edem1-205"; exon_number "10"; exon_id "ENSMUSE00001367478.1"; talon_gene "18358"; talon_transcript "48029"; talon_exon "249646"; ccdsid "CCDS20402.1"; exon_status "KNOWN"; level "2"; protein_id "ENSMUSP00000144901.1"; source "HAVANA"; tag "CCDS";
chr6	HAVANA	exon	108854245	108854448	.	+	.	gene_id "ENSMUSG00000030104.9"; transcript_id "ENSMUST00000204804.2"; gene_type "protein_coding"; gene_status "KNOWN"; gene_name "Edem1"; transcript_type "nonsense_mediated_decay"; transcript_status "KNOWN"; transcript_name "Edem1-205"; exon_number "11"; exon_id "ENSMUSE00001369181.1"; talon_gene "18358"; talon_transcript "48029"; talon_exon "249648"; ccdsid "CCDS20402.1"; exon_status "KNOWN"; level "2"; protein_id "ENSMUSP00000144901.1"; source "HAVANA"; tag "CCDS";
chr6	HAVANA	exon	108855467	108859356	.	+	.	gene_id "ENSMUSG00000030104.9"; transcript_id "ENSMUST00000204804.2"; gene_type "protein_coding"; gene_status "KNOWN"; gene_name "Edem1"; transcript_type "nonsense_mediated_decay"; transcript_status "KNOWN"; transcript_name "Edem1-205"; exon_number "12"; exon_id "ENSMUSE00000556581.3"; talon_gene "18358"; talon_transcript "48029"; talon_exon "249650"; exon_status "KNOWN"; level "2"; protein_id "ENSMUSP00000144901.1"; source "HAVANA";
chr6	HAVANA	transcript	108828674	108859348	.	+	.	gene_id "ENSMUSG00000030104.9"; transcript_id "ENSMUST00000089162.4"; gene_name "Edem1"; gene_status "KNOWN"; gene_type "protein_coding"; transcript_type "protein_coding"; transcript_status "KNOWN"; transcript_name "Edem1-201"; talon_gene "18358"; talon_transcript "48030"; ccdsid "CCDS20402.1"; havana_transcript "OTTMUST00000139451.1"; level "2"; protein_id "ENSMUSP00000086565.3"; source "HAVANA"; tag "CCDS"; transcript_support_level "1";
chr6	HAVANA	exon	108828674	108829233	.	+	.	gene_id "ENSMUSG00000030104.9"; transcript_id "ENSMUST00000089162.4"; gene_type "protein_coding"; gene_status "KNOWN"; gene_name "Edem1"; transcript_type "protein_coding"; transcript_status "KNOWN"; transcript_name "Edem1-201"; exon_number "1"; exon_id "ENSMUSE00001366010.1"; talon_gene "18358"; talon_transcript "48030"; talon_exon "249651"; ccdsid "CCDS20402.1"; exon_status "KNOWN"; level "2"; protein_id "ENSMUSP00000086565.3"; source "HAVANA"; tag "CCDS";
chr6	HAVANA	exon	108836740	108836812	.	+	.	gene_id "ENSMUSG00000030104.9"; transcript_id "ENSMUST00000089162.4"; gene_type "protein_coding"; gene_status "KNOWN"; gene_name "Edem1"; transcript_type "protein_coding"; transcript_status "KNOWN"; transcript_name "Edem1-201"; exon_number "2"; exon_id "ENSMUSE00000195322.3"; talon_gene "18358"; talon_transcript "48030"; talon_exon "249630"; ccdsid "CCDS20402.1"; exon_status "KNOWN"; level "2"; protein_id "ENSMUSP00000144901.1"; source "HAVANA"; tag "CCDS";
chr6	HAVANA	exon	108841600	108841703	.	+	.	gene_id "ENSMUSG00000030104.9"; transcript_id "ENSMUST00000089162.4"; gene_type "protein_coding"; gene_status "KNOWN"; gene_name "Edem1"; transcript_type "protein_coding"; transcript_status "KNOWN"; transcript_name "Edem1-201"; exon_number "3"; exon_id "ENSMUSE00000195332.3"; talon_gene "18358"; talon_transcript "48030"; talon_exon "249632"; ccdsid "CCDS20402.1"; exon_status "KNOWN"; level "2"; protein_id "ENSMUSP00000144901.1"; source "HAVANA"; tag "CCDS";
chr6	HAVANA	exon	108842927	108843098	.	+	.	gene_id "ENSMUSG00000030104.9"; transcript_id "ENSMUST00000089162.4"; gene_type "protein_coding"; gene_status "KNOWN"; gene_name "Edem1"; transcript_type "protein_coding"; transcript_status "KNOWN"; transcript_name "Edem1-201"; exon_number "4"; exon_id "ENSMUSE00000195327.3"; talon_gene "18358"; talon_transcript "48030"; talon_exon "249634"; ccdsid "CCDS20402.1"; exon_status "KNOWN"; level "2"; protein_id "ENSMUSP00000144901.1"; source "HAVANA"; tag "CCDS";
chr6	HAVANA	exon	108844827	108845010	.	+	.	gene_id "ENSMUSG00000030104.9"; transcript_id "ENSMUST00000089162.4"; gene_type "protein_coding"; gene_status "KNOWN"; gene_name "Edem1"; transcript_type "protein_coding"; transcript_status "KNOWN"; transcript_name "Edem1-201"; exon_number "5"; exon_id "ENSMUSE00000195321.3"; talon_gene "18358"; talon_transcript "48030"; talon_exon "249636"; ccdsid "CCDS20402.1"; exon_status "KNOWN"; level "2"; protein_id "ENSMUSP00000144901.1"; source "HAVANA"; tag "CCDS";
chr6	HAVANA	exon	108846672	108846846	.	+	.	gene_id "ENSMUSG00000030104.9"; transcript_id "ENSMUST00000089162.4"; gene_type "protein_coding"; gene_status "KNOWN"; gene_name "Edem1"; transcript_type "protein_coding"; transcript_status "KNOWN"; transcript_name "Edem1-201"; exon_number "6"; exon_id "ENSMUSE00000195329.3"; talon_gene "18358"; talon_transcript "48030"; talon_exon "249638"; ccdsid "CCDS20402.1"; exon_status "KNOWN"; level "2"; protein_id "ENSMUSP00000144901.1"; source "HAVANA"; tag "CCDS";
chr6	HAVANA	exon	108848710	108848830	.	+	.	gene_id "ENSMUSG00000030104.9"; transcript_id "ENSMUST00000089162.4"; gene_type "protein_coding"; gene_status "KNOWN"; gene_name "Edem1"; transcript_type "protein_coding"; transcript_status "KNOWN"; transcript_name "Edem1-201"; exon_number "7"; exon_id "ENSMUSE00000195328.3"; talon_gene "18358"; talon_transcript "48030"; talon_exon "249640"; ccdsid "CCDS20402.1"; exon_status "KNOWN"; level "2"; protein_id "ENSMUSP00000144901.1"; source "HAVANA"; tag "CCDS";
chr6	HAVANA	exon	108849395	108849565	.	+	.	gene_id "ENSMUSG00000030104.9"; transcript_id "ENSMUST00000089162.4"; gene_type "protein_coding"; gene_status "KNOWN"; gene_name "Edem1"; transcript_type "protein_coding"; transcript_status "KNOWN"; transcript_name "Edem1-201"; exon_number "8"; exon_id "ENSMUSE00000195323.3"; talon_gene "18358"; talon_transcript "48030"; talon_exon "249642"; ccdsid "CCDS20402.1"; exon_status "KNOWN"; level "2"; protein_id "ENSMUSP00000144901.1"; source "HAVANA"; tag "CCDS";
chr6	HAVANA	exon	108851210	108851283	.	+	.	gene_id "ENSMUSG00000030104.9"; transcript_id "ENSMUST00000089162.4"; gene_type "protein_coding"; gene_status "KNOWN"; gene_name "Edem1"; transcript_type "protein_coding"; transcript_status "KNOWN"; transcript_name "Edem1-201"; exon_number "9"; exon_id "ENSMUSE00000195325.3"; talon_gene "18358"; talon_transcript "48030"; talon_exon "249652"; ccdsid "CCDS20402.1"; exon_status "KNOWN"; level "2"; protein_id "ENSMUSP00000086565.3"; source "HAVANA"; tag "CCDS";
chr6	HAVANA	exon	108852490	108852586	.	+	.	gene_id "ENSMUSG00000030104.9"; transcript_id "ENSMUST00000089162.4"; gene_type "protein_coding"; gene_status "KNOWN"; gene_name "Edem1"; transcript_type "protein_coding"; transcript_status "KNOWN"; transcript_name "Edem1-201"; exon_number "10"; exon_id "ENSMUSE00001367478.1"; talon_gene "18358"; talon_transcript "48030"; talon_exon "249646"; ccdsid "CCDS20402.1"; exon_status "KNOWN"; level "2"; protein_id "ENSMUSP00000144901.1"; source "HAVANA"; tag "CCDS";
chr6	HAVANA	exon	108854245	108854448	.	+	.	gene_id "ENSMUSG00000030104.9"; transcript_id "ENSMUST00000089162.4"; gene_type "protein_coding"; gene_status "KNOWN"; gene_name "Edem1"; transcript_type "protein_coding"; transcript_status "KNOWN"; transcript_name "Edem1-201"; exon_number "11"; exon_id "ENSMUSE00001369181.1"; talon_gene "18358"; talon_transcript "48030"; talon_exon "249648"; ccdsid "CCDS20402.1"; exon_status "KNOWN"; level "2"; protein_id "ENSMUSP00000144901.1"; source "HAVANA"; tag "CCDS";
chr6	HAVANA	exon	108855467	108859348	.	+	.	gene_id "ENSMUSG00000030104.9"; transcript_id "ENSMUST00000089162.4"; gene_type "protein_coding"; gene_status "KNOWN"; gene_name "Edem1"; transcript_type "protein_coding"; transcript_status "KNOWN"; transcript_name "Edem1-201"; exon_number "12"; exon_id "ENSMUSE00001365621.1"; talon_gene "18358"; talon_transcript "48030"; talon_exon "249654"; ccdsid "CCDS20402.1"; exon_status "KNOWN"; level "2"; protein_id "ENSMUSP00000086565.3"; source "HAVANA"; tag "CCDS";
chr6	HAVANA	transcript	108852391	108855525	.	+	.	gene_id "ENSMUSG00000030104.9"; transcript_id "ENSMUST00000203302.1"; gene_name "Edem1"; gene_status "KNOWN"; gene_type "protein_coding"; transcript_type "retained_intron"; transcript_status "KNOWN"; transcript_name "Edem1-202"; talon_gene "18358"; talon_transcript "48033"; havana_transcript "OTTMUST00000139454.1"; level "2"; source "HAVANA"; transcript_support_level "2";
chr6	HAVANA	exon	108852391	108852586	.	+	.	gene_id "ENSMUSG00000030104.9"; transcript_id "ENSMUST00000203302.1"; gene_type "protein_coding"; gene_status "KNOWN"; gene_name "Edem1"; transcript_type "retained_intron"; transcript_status "KNOWN"; transcript_name "Edem1-202"; exon_number "1"; exon_id "ENSMUSE00001369683.1"; talon_gene "18358"; talon_transcript "48033"; talon_exon "249660"; exon_status "KNOWN"; level "2"; source "HAVANA";
chr6	HAVANA	exon	108854245	108854448	.	+	.	gene_id "ENSMUSG00000030104.9"; transcript_id "ENSMUST00000203302.1"; gene_type "protein_coding"; gene_status "KNOWN"; gene_name "Edem1"; transcript_type "retained_intron"; transcript_status "KNOWN"; transcript_name "Edem1-202"; exon_number "2"; exon_id "ENSMUSE00001369181.1"; talon_gene "18358"; talon_transcript "48033"; talon_exon "249648"; ccdsid "CCDS20402.1"; exon_status "KNOWN"; level "2"; protein_id "ENSMUSP00000144901.1"; source "HAVANA"; tag "CCDS";
chr6	HAVANA	exon	108855467	108855525	.	+	.	gene_id "ENSMUSG00000030104.9"; transcript_id "ENSMUST00000203302.1"; gene_type "protein_coding"; gene_status "KNOWN"; gene_name "Edem1"; transcript_type "retained_intron"; transcript_status "KNOWN"; transcript_name "Edem1-202"; exon_number "3"; exon_id "ENSMUSE00001364872.1"; talon_gene "18358"; talon_transcript "48033"; talon_exon "249661"; exon_status "KNOWN"; level "2"; source "HAVANA";
chr6	HAVANA	gene	110639753	110645916	.	-	.	gene_id "ENSMUSG00000092448.1"; gene_name "Gm20387"; gene_status "KNOWN"; gene_type "antisense"; talon_gene "18367"; havana_gene "OTTMUSG00000037573.1"; level "2";
chr6	HAVANA	transcript	110639753	110645916	.	-	.	gene_id "ENSMUSG00000092448.1"; transcript_id "ENSMUST00000173609.1"; gene_name "Gm20387"; gene_status "KNOWN"; gene_type "antisense"; transcript_type "antisense"; transcript_status "KNOWN"; transcript_name "Gm20387-201"; talon_gene "18367"; talon_transcript "48042"; havana_transcript "OTTMUST00000096869.1"; level "2"; source "HAVANA"; tag "basic"; transcript_support_level "1";
chr6	HAVANA	exon	110645787	110645916	.	-	.	gene_id "ENSMUSG00000092448.1"; transcript_id "ENSMUST00000173609.1"; gene_type "antisense"; gene_status "KNOWN"; gene_name "Gm20387"; transcript_type "antisense"; transcript_status "KNOWN"; transcript_name "Gm20387-201"; exon_number "1"; exon_id "ENSMUSE00000927730.1"; talon_gene "18367"; talon_transcript "48042"; talon_exon "249670"; exon_status "KNOWN"; level "2"; source "HAVANA"; tag "basic";
chr6	HAVANA	exon	110641795	110641929	.	-	.	gene_id "ENSMUSG00000092448.1"; transcript_id "ENSMUST00000173609.1"; gene_type "antisense"; gene_status "KNOWN"; gene_name "Gm20387"; transcript_type "antisense"; transcript_status "KNOWN"; transcript_name "Gm20387-201"; exon_number "2"; exon_id "ENSMUSE00000936466.1"; talon_gene "18367"; talon_transcript "48042"; talon_exon "249672"; exon_status "KNOWN"; level "2"; source "HAVANA"; tag "basic";
chr6	HAVANA	exon	110639753	110641270	.	-	.	gene_id "ENSMUSG00000092448.1"; transcript_id "ENSMUST00000173609.1"; gene_type "antisense"; gene_status "KNOWN"; gene_name "Gm20387"; transcript_type "antisense"; transcript_status "KNOWN"; transcript_name "Gm20387-201"; exon_number "3"; exon_id "ENSMUSE00000940363.1"; talon_gene "18367"; talon_transcript "48042"; talon_exon "249674"; exon_status "KNOWN"; level "2"; source "HAVANA"; tag "basic";
chr6	HAVANA	gene	112273758	112330425	.	+	.	gene_id "ENSMUSG00000057604.9"; gene_name "Lmcd1"; gene_status "KNOWN"; gene_type "protein_coding"; talon_gene "18377"; havana_gene "OTTMUSG00000021202.1"; level "2"; tag "overlapping_locus";
chr6	HAVANA	transcript	112273758	112330425	.	+	.	gene_id "ENSMUSG00000057604.9"; transcript_id "ENSMUST00000032376.5"; gene_name "Lmcd1"; gene_status "KNOWN"; gene_type "protein_coding"; transcript_type "protein_coding"; transcript_status "KNOWN"; transcript_name "Lmcd1-201"; talon_gene "18377"; talon_transcript "48056"; ccdsid "CCDS20403.1"; havana_transcript "OTTMUST00000050228.1"; level "2"; protein_id "ENSMUSP00000032376.5"; source "HAVANA"; tag "CCDS"; transcript_support_level "1";
chr6	HAVANA	exon	112273758	112273972	.	+	.	gene_id "ENSMUSG00000057604.9"; transcript_id "ENSMUST00000032376.5"; gene_type "protein_coding"; gene_status "KNOWN"; gene_name "Lmcd1"; transcript_type "protein_coding"; transcript_status "KNOWN"; transcript_name "Lmcd1-201"; exon_number "1"; exon_id "ENSMUSE00000521055.4"; talon_gene "18377"; talon_transcript "48056"; talon_exon "249721"; ccdsid "CCDS20403.1"; exon_status "KNOWN"; level "2"; protein_id "ENSMUSP00000032376.5"; source "HAVANA"; tag "CCDS";
chr6	HAVANA	exon	112305049	112305137	.	+	.	gene_id "ENSMUSG00000057604.9"; transcript_id "ENSMUST00000032376.5"; gene_type "protein_coding"; gene_status "KNOWN"; gene_name "Lmcd1"; transcript_type "protein_coding"; transcript_status "KNOWN"; transcript_name "Lmcd1-201"; exon_number "2"; exon_id "ENSMUSE00000231221.3"; talon_gene "18377"; talon_transcript "48056"; talon_exon "249723"; ccdsid "CCDS20403.1"; exon_status "KNOWN"; level "2"; protein_id "ENSMUSP00000032376.5"; source "HAVANA"; tag "CCDS";
chr6	HAVANA	exon	112310486	112310741	.	+	.	gene_id "ENSMUSG00000057604.9"; transcript_id "ENSMUST00000032376.5"; gene_type "protein_coding"; gene_status "KNOWN"; gene_name "Lmcd1"; transcript_type "protein_coding"; transcript_status "KNOWN"; transcript_name "Lmcd1-201"; exon_number "3"; exon_id "ENSMUSE00000196749.3"; talon_gene "18377"; talon_transcript "48056"; talon_exon "249725"; ccdsid "CCDS20403.1"; exon_status "KNOWN"; level "2"; protein_id "ENSMUSP00000032376.5"; source "HAVANA"; tag "CCDS";
chr6	HAVANA	exon	112315576	112315911	.	+	.	gene_id "ENSMUSG00000057604.9"; transcript_id "ENSMUST00000032376.5"; gene_type "protein_coding"; gene_status "KNOWN"; gene_name "Lmcd1"; transcript_type "protein_coding"; transcript_status "KNOWN"; transcript_name "Lmcd1-201"; exon_number "4"; exon_id "ENSMUSE00000508628.2"; talon_gene "18377"; talon_transcript "48056"; talon_exon "249727"; ccdsid "CCDS20403.1"; exon_status "KNOWN"; level "2"; protein_id "ENSMUSP00000032376.5"; source "HAVANA"; tag "CCDS";
chr6	HAVANA	exon	112328663	112328878	.	+	.	gene_id "ENSMUSG00000057604.9"; transcript_id "ENSMUST00000032376.5"; gene_type "protein_coding"; gene_status "KNOWN"; gene_name "Lmcd1"; transcript_type "protein_coding"; transcript_status "KNOWN"; transcript_name "Lmcd1-201"; exon_number "5"; exon_id "ENSMUSE00000507613.2"; talon_gene "18377"; talon_transcript "48056"; talon_exon "249729"; ccdsid "CCDS20403.1"; exon_status "KNOWN"; level "2"; protein_id "ENSMUSP00000032376.5"; source "HAVANA"; tag "CCDS";
chr6	HAVANA	exon	112329808	112330425	.	+	.	gene_id "ENSMUSG00000057604.9"; transcript_id "ENSMUST00000032376.5"; gene_type "protein_coding"; gene_status "KNOWN"; gene_name "Lmcd1"; transcript_type "protein_coding"; transcript_status "KNOWN"; transcript_name "Lmcd1-201"; exon_number "6"; exon_id "ENSMUSE00000379037.5"; talon_gene "18377"; talon_transcript "48056"; talon_exon "249731"; ccdsid "CCDS20403.1"; exon_status "KNOWN"; level "2"; protein_id "ENSMUSP00000032376.5"; source "HAVANA"; tag "CCDS";
chr6	HAVANA	gene	112459505	112472872	.	+	.	gene_id "ENSMUSG00000062694.7"; gene_name "Cav3"; gene_status "KNOWN"; gene_type "protein_coding"; talon_gene "18382"; havana_gene "OTTMUSG00000056497.1"; level "2";
chr6	HAVANA	transcript	112459505	112472872	.	+	.	gene_id "ENSMUSG00000062694.7"; transcript_id "ENSMUST00000075477.7"; gene_name "Cav3"; gene_status "KNOWN"; gene_type "protein_coding"; transcript_type "protein_coding"; transcript_status "KNOWN"; transcript_name "Cav3-201"; talon_gene "18382"; talon_transcript "48064"; ccdsid "CCDS20406.1"; havana_transcript "OTTMUST00000139538.1"; level "2"; protein_id "ENSMUSP00000074922.6"; source "HAVANA"; tag "CCDS"; transcript_support_level "1";
chr6	HAVANA	exon	112459505	112459925	.	+	.	gene_id "ENSMUSG00000062694.7"; transcript_id "ENSMUST00000075477.7"; gene_type "protein_coding"; gene_status "KNOWN"; gene_name "Cav3"; transcript_type "protein_coding"; transcript_status "KNOWN"; transcript_name "Cav3-201"; exon_number "1"; exon_id "ENSMUSE00000514703.6"; talon_gene "18382"; talon_transcript "48064"; talon_exon "249766"; ccdsid "CCDS20406.1"; exon_status "KNOWN"; level "2"; protein_id "ENSMUSP00000074922.6"; source "HAVANA"; tag "CCDS";
chr6	HAVANA	exon	112472137	112472872	.	+	.	gene_id "ENSMUSG00000062694.7"; transcript_id "ENSMUST00000075477.7"; gene_type "protein_coding"; gene_status "KNOWN"; gene_name "Cav3"; transcript_type "protein_coding"; transcript_status "KNOWN"; transcript_name "Cav3-201"; exon_number "2"; exon_id "ENSMUSE00000519348.7"; talon_gene "18382"; talon_transcript "48064"; talon_exon "249768"; ccdsid "CCDS20406.1"; exon_status "KNOWN"; level "2"; protein_id "ENSMUSP00000074922.6"; source "HAVANA"; tag "CCDS";
chr6	HAVANA	gene	112473683	112489943	.	-	.	gene_id "ENSMUSG00000049112.9"; gene_name "Oxtr"; gene_status "KNOWN"; gene_type "protein_coding"; talon_gene "18383"; havana_gene "OTTMUSG00000056498.2"; level "2";
chr6	HAVANA	transcript	112473683	112489943	.	-	.	gene_id "ENSMUSG00000049112.9"; transcript_id "ENSMUST00000053306.7"; gene_name "Oxtr"; gene_status "KNOWN"; gene_type "protein_coding"; transcript_type "protein_coding"; transcript_status "KNOWN"; transcript_name "Oxtr-201"; talon_gene "18383"; talon_transcript "48065"; ccdsid "CCDS39588.1"; havana_transcript "OTTMUST00000139539.2"; level "2"; protein_id "ENSMUSP00000051132.6"; source "HAVANA"; tag "CCDS"; transcript_support_level "1";
chr6	HAVANA	exon	112488879	112489943	.	-	.	gene_id "ENSMUSG00000049112.9"; transcript_id "ENSMUST00000053306.7"; gene_type "protein_coding"; gene_status "KNOWN"; gene_name "Oxtr"; transcript_type "protein_coding"; transcript_status "KNOWN"; transcript_name "Oxtr-201"; exon_number "1"; exon_id "ENSMUSE00000370064.6"; talon_gene "18383"; talon_transcript "48065"; talon_exon "249769"; ccdsid "CCDS39588.1"; exon_status "KNOWN"; level "2"; protein_id "ENSMUSP00000051132.6"; source "HAVANA"; tag "CCDS";
chr6	HAVANA	exon	112473683	112477321	.	-	.	gene_id "ENSMUSG00000049112.9"; transcript_id "ENSMUST00000053306.7"; gene_type "protein_coding"; gene_status "KNOWN"; gene_name "Oxtr"; transcript_type "protein_coding"; transcript_status "KNOWN"; transcript_name "Oxtr-201"; exon_number "2"; exon_id "ENSMUSE00000652533.3"; talon_gene "18383"; talon_transcript "48065"; talon_exon "249771"; ccdsid "CCDS39588.1"; exon_status "KNOWN"; level "2"; protein_id "ENSMUSP00000051132.6"; source "HAVANA"; tag "CCDS";
chr6	HAVANA	gene	112563642	112565207	.	+	.	gene_id "ENSMUSG00000083443.1"; gene_name "Gm15519"; gene_status "KNOWN"; gene_type "processed_pseudogene"; talon_gene "18385"; havana_gene "OTTMUSG00000023126.1"; level "1"; tag "pseudo_consens";
chr6	HAVANA	transcript	112563642	112565207	.	+	.	gene_id "ENSMUSG00000083443.1"; transcript_id "ENSMUST00000120088.1"; gene_name "Gm15519"; gene_status "KNOWN"; gene_type "processed_pseudogene"; transcript_type "processed_pseudogene"; transcript_status "KNOWN"; transcript_name "Gm15519-201"; talon_gene "18385"; talon_transcript "48068"; havana_transcript "OTTMUST00000055879.1"; level "1"; ont "PGO:0000004"; source "HAVANA"; tag "basic"; transcript_support_level "NA";
chr6	HAVANA	exon	112563642	112565207	.	+	.	gene_id "ENSMUSG00000083443.1"; transcript_id "ENSMUST00000120088.1"; gene_type "processed_pseudogene"; gene_status "KNOWN"; gene_name "Gm15519"; transcript_type "processed_pseudogene"; transcript_status "KNOWN"; transcript_name "Gm15519-201"; exon_number "1"; exon_id "ENSMUSE00000710159.1"; talon_gene "18385"; talon_transcript "48068"; talon_exon "249776"; exon_status "KNOWN"; level "1"; ont "PGO:0000004"; source "HAVANA"; tag "basic";
chr6	HAVANA	gene	112605544	112606779	.	+	.	gene_id "ENSMUSG00000029633.9"; gene_name "Gm5578"; gene_status "KNOWN"; gene_type "processed_pseudogene"; talon_gene "18387"; havana_gene "OTTMUSG00000023827.1"; level "2";
chr6	HAVANA	transcript	112605544	112606779	.	+	.	gene_id "ENSMUSG00000029633.9"; transcript_id "ENSMUST00000121490.1"; gene_name "Gm5578"; gene_status "KNOWN"; gene_type "processed_pseudogene"; transcript_type "processed_pseudogene"; transcript_status "KNOWN"; transcript_name "Gm5578-201"; talon_gene "18387"; talon_transcript "48070"; havana_transcript "OTTMUST00000058208.1"; level "2"; ont "PGO:0000004"; source "HAVANA"; tag "basic"; transcript_support_level "NA";
chr6	HAVANA	exon	112605544	112606779	.	+	.	gene_id "ENSMUSG00000029633.9"; transcript_id "ENSMUST00000121490.1"; gene_type "processed_pseudogene"; gene_status "KNOWN"; gene_name "Gm5578"; transcript_type "processed_pseudogene"; transcript_status "KNOWN"; transcript_name "Gm5578-201"; exon_number "1"; exon_id "ENSMUSE00000717360.1"; talon_gene "18387"; talon_transcript "48070"; talon_exon "249778"; exon_status "KNOWN"; level "2"; ont "PGO:0000004"; source "HAVANA"; tag "basic";
chr6	HAVANA	gene	112619850	112696644	.	-	.	gene_id "ENSMUSG00000030254.16"; gene_name "Rad18"; gene_status "KNOWN"; gene_type "protein_coding"; talon_gene "18388"; havana_gene "OTTMUSG00000017314.4"; level "2";
chr6	HAVANA	transcript	112619850	112696686	.	-	.	gene_id "ENSMUSG00000030254.16"; transcript_id "ENSMUST00000077088.10"; gene_name "Rad18"; gene_status "KNOWN"; gene_type "protein_coding"; transcript_type "protein_coding"; transcript_status "KNOWN"; transcript_name "Rad18-202"; talon_gene "18388"; talon_transcript "48071"; ccdsid "CCDS39589.1"; havana_transcript "OTTMUST00000042060.1"; level "2"; protein_id "ENSMUSP00000076341.4"; source "HAVANA"; tag "CCDS"; transcript_support_level "1";
chr6	HAVANA	exon	112696544	112696686	.	-	.	gene_id "ENSMUSG00000030254.16"; transcript_id "ENSMUST00000077088.10"; gene_type "protein_coding"; gene_status "KNOWN"; gene_name "Rad18"; transcript_type "protein_coding"; transcript_status "KNOWN"; transcript_name "Rad18-202"; exon_number "1"; exon_id "ENSMUSE00000708852.2"; talon_gene "18388"; talon_transcript "48071"; talon_exon "249779"; ccdsid "CCDS39589.1"; exon_status "KNOWN"; level "2"; protein_id "ENSMUSP00000076341.4"; source "HAVANA"; tag "CCDS";
chr6	HAVANA	exon	112693469	112693550	.	-	.	gene_id "ENSMUSG00000030254.16"; transcript_id "ENSMUST00000077088.10"; gene_type "protein_coding"; gene_status "KNOWN"; gene_name "Rad18"; transcript_type "protein_coding"; transcript_status "KNOWN"; transcript_name "Rad18-202"; exon_number "2"; exon_id "ENSMUSE00001239903.1"; talon_gene "18388"; talon_transcript "48071"; talon_exon "249781"; ccdsid "CCDS39589.1"; exon_status "KNOWN"; level "2"; protein_id "ENSMUSP00000076341.4"; source "HAVANA"; tag "CCDS";
chr6	HAVANA	exon	112687977	112688038	.	-	.	gene_id "ENSMUSG00000030254.16"; transcript_id "ENSMUST00000077088.10"; gene_type "protein_coding"; gene_status "KNOWN"; gene_name "Rad18"; transcript_type "protein_coding"; transcript_status "KNOWN"; transcript_name "Rad18-202"; exon_number "3"; exon_id "ENSMUSE00001215709.1"; talon_gene "18388"; talon_transcript "48071"; talon_exon "249783"; ccdsid "CCDS39589.1"; exon_status "KNOWN"; level "2"; protein_id "ENSMUSP00000076341.4"; source "HAVANA"; tag "CCDS";
chr6	HAVANA	exon	112686716	112686786	.	-	.	gene_id "ENSMUSG00000030254.16"; transcript_id "ENSMUST00000077088.10"; gene_type "protein_coding"; gene_status "KNOWN"; gene_name "Rad18"; transcript_type "protein_coding"; transcript_status "KNOWN"; transcript_name "Rad18-202"; exon_number "4"; exon_id "ENSMUSE00001275921.1"; talon_gene "18388"; talon_transcript "48071"; talon_exon "249785"; ccdsid "CCDS39589.1"; exon_status "KNOWN"; level "2"; protein_id "ENSMUSP00000076341.4"; source "HAVANA"; tag "CCDS";
chr6	HAVANA	exon	112681339	112681676	.	-	.	gene_id "ENSMUSG00000030254.16"; transcript_id "ENSMUST00000077088.10"; gene_type "protein_coding"; gene_status "KNOWN"; gene_name "Rad18"; transcript_type "protein_coding"; transcript_status "KNOWN"; transcript_name "Rad18-202"; exon_number "5"; exon_id "ENSMUSE00001226685.1"; talon_gene "18388"; talon_transcript "48071"; talon_exon "249787"; ccdsid "CCDS39589.1"; exon_status "KNOWN"; level "2"; protein_id "ENSMUSP00000076341.4"; source "HAVANA"; tag "CCDS";
chr6	HAVANA	exon	112679917	112680016	.	-	.	gene_id "ENSMUSG00000030254.16"; transcript_id "ENSMUST00000077088.10"; gene_type "protein_coding"; gene_status "KNOWN"; gene_name "Rad18"; transcript_type "protein_coding"; transcript_status "KNOWN"; transcript_name "Rad18-202"; exon_number "6"; exon_id "ENSMUSE00001268123.1"; talon_gene "18388"; talon_transcript "48071"; talon_exon "249789"; ccdsid "CCDS39589.1"; exon_status "KNOWN"; level "2"; protein_id "ENSMUSP00000076341.4"; source "HAVANA"; tag "CCDS";
chr6	HAVANA	exon	112675746	112675930	.	-	.	gene_id "ENSMUSG00000030254.16"; transcript_id "ENSMUST00000077088.10"; gene_type "protein_coding"; gene_status "KNOWN"; gene_name "Rad18"; transcript_type "protein_coding"; transcript_status "KNOWN"; transcript_name "Rad18-202"; exon_number "7"; exon_id "ENSMUSE00001277730.1"; talon_gene "18388"; talon_transcript "48071"; talon_exon "249791"; ccdsid "CCDS39589.1"; exon_status "KNOWN"; level "2"; protein_id "ENSMUSP00000076341.4"; source "HAVANA"; tag "CCDS";
chr6	HAVANA	exon	112672124	112672200	.	-	.	gene_id "ENSMUSG00000030254.16"; transcript_id "ENSMUST00000077088.10"; gene_type "protein_coding"; gene_status "KNOWN"; gene_name "Rad18"; transcript_type "protein_coding"; transcript_status "KNOWN"; transcript_name "Rad18-202"; exon_number "8"; exon_id "ENSMUSE00001213995.1"; talon_gene "18388"; talon_transcript "48071"; talon_exon "249793"; ccdsid "CCDS39589.1"; exon_status "KNOWN"; level "2"; protein_id "ENSMUSP00000076341.4"; source "HAVANA"; tag "CCDS";
chr6	HAVANA	exon	112665278	112665338	.	-	.	gene_id "ENSMUSG00000030254.16"; transcript_id "ENSMUST00000077088.10"; gene_type "protein_coding"; gene_status "KNOWN"; gene_name "Rad18"; transcript_type "protein_coding"; transcript_status "KNOWN"; transcript_name "Rad18-202"; exon_number "9"; exon_id "ENSMUSE00001207977.1"; talon_gene "18388"; talon_transcript "48071"; talon_exon "249795"; ccdsid "CCDS39589.1"; exon_status "KNOWN"; level "2"; protein_id "ENSMUSP00000076341.4"; source "HAVANA"; tag "CCDS";
chr6	HAVANA	exon	112649595	112649837	.	-	.	gene_id "ENSMUSG00000030254.16"; transcript_id "ENSMUST00000077088.10"; gene_type "protein_coding"; gene_status "KNOWN"; gene_name "Rad18"; transcript_type "protein_coding"; transcript_status "KNOWN"; transcript_name "Rad18-202"; exon_number "10"; exon_id "ENSMUSE00001268500.1"; talon_gene "18388"; talon_transcript "48071"; talon_exon "249797"; ccdsid "CCDS39589.1"; exon_status "KNOWN"; level "2"; protein_id "ENSMUSP00000076341.4"; source "HAVANA"; tag "CCDS";
chr6	HAVANA	exon	112644588	112644747	.	-	.	gene_id "ENSMUSG00000030254.16"; transcript_id "ENSMUST00000077088.10"; gene_type "protein_coding"; gene_status "KNOWN"; gene_name "Rad18"; transcript_type "protein_coding"; transcript_status "KNOWN"; transcript_name "Rad18-202"; exon_number "11"; exon_id "ENSMUSE00001296650.1"; talon_gene "18388"; talon_transcript "48071"; talon_exon "249799"; ccdsid "CCDS39589.1"; exon_status "KNOWN"; level "2"; protein_id "ENSMUSP00000076341.4"; source "HAVANA"; tag "CCDS";
chr6	HAVANA	exon	112619850	112620904	.	-	.	gene_id "ENSMUSG00000030254.16"; transcript_id "ENSMUST00000077088.10"; gene_type "protein_coding"; gene_status "KNOWN"; gene_name "Rad18"; transcript_type "protein_coding"; transcript_status "KNOWN"; transcript_name "Rad18-202"; exon_number "12"; exon_id "ENSMUSE00000800222.1"; talon_gene "18388"; talon_transcript "48071"; talon_exon "249801"; ccdsid "CCDS39589.1"; exon_status "KNOWN"; level "2"; protein_id "ENSMUSP00000076341.4"; source "HAVANA"; tag "CCDS";
chr6	HAVANA	transcript	112664351	112696644	.	-	.	gene_id "ENSMUSG00000030254.16"; transcript_id "ENSMUST00000135092.1"; gene_name "Rad18"; gene_status "KNOWN"; gene_type "protein_coding"; transcript_type "retained_intron"; transcript_status "KNOWN"; transcript_name "Rad18-206"; talon_gene "18388"; talon_transcript "48078"; havana_transcript "OTTMUST00000042063.1"; level "2"; source "HAVANA"; transcript_support_level "1";
chr6	HAVANA	exon	112696544	112696644	.	-	.	gene_id "ENSMUSG00000030254.16"; transcript_id "ENSMUST00000135092.1"; gene_type "protein_coding"; gene_status "KNOWN"; gene_name "Rad18"; transcript_type "retained_intron"; transcript_status "KNOWN"; transcript_name "Rad18-206"; exon_number "1"; exon_id "ENSMUSE00000748846.1"; talon_gene "18388"; talon_transcript "48078"; talon_exon "249823"; exon_status "KNOWN"; level "2"; source "HAVANA";
chr6	HAVANA	exon	112693469	112693550	.	-	.	gene_id "ENSMUSG00000030254.16"; transcript_id "ENSMUST00000135092.1"; gene_type "protein_coding"; gene_status "KNOWN"; gene_name "Rad18"; transcript_type "retained_intron"; transcript_status "KNOWN"; transcript_name "Rad18-206"; exon_number "2"; exon_id "ENSMUSE00001239903.1"; talon_gene "18388"; talon_transcript "48078"; talon_exon "249781"; ccdsid "CCDS39589.1"; exon_status "KNOWN"; level "2"; protein_id "ENSMUSP00000076341.4"; source "HAVANA"; tag "CCDS";
chr6	HAVANA	exon	112687977	112688038	.	-	.	gene_id "ENSMUSG00000030254.16"; transcript_id "ENSMUST00000135092.1"; gene_type "protein_coding"; gene_status "KNOWN"; gene_name "Rad18"; transcript_type "retained_intron"; transcript_status "KNOWN"; transcript_name "Rad18-206"; exon_number "3"; exon_id "ENSMUSE00001215709.1"; talon_gene "18388"; talon_transcript "48078"; talon_exon "249783"; ccdsid "CCDS39589.1"; exon_status "KNOWN"; level "2"; protein_id "ENSMUSP00000076341.4"; source "HAVANA"; tag "CCDS";
chr6	HAVANA	exon	112686716	112686786	.	-	.	gene_id "ENSMUSG00000030254.16"; transcript_id "ENSMUST00000135092.1"; gene_type "protein_coding"; gene_status "KNOWN"; gene_name "Rad18"; transcript_type "retained_intron"; transcript_status "KNOWN"; transcript_name "Rad18-206"; exon_number "4"; exon_id "ENSMUSE00001275921.1"; talon_gene "18388"; talon_transcript "48078"; talon_exon "249785"; ccdsid "CCDS39589.1"; exon_status "KNOWN"; level "2"; protein_id "ENSMUSP00000076341.4"; source "HAVANA"; tag "CCDS";
chr6	HAVANA	exon	112681339	112681676	.	-	.	gene_id "ENSMUSG00000030254.16"; transcript_id "ENSMUST00000135092.1"; gene_type "protein_coding"; gene_status "KNOWN"; gene_name "Rad18"; transcript_type "retained_intron"; transcript_status "KNOWN"; transcript_name "Rad18-206"; exon_number "5"; exon_id "ENSMUSE00001226685.1"; talon_gene "18388"; talon_transcript "48078"; talon_exon "249787"; ccdsid "CCDS39589.1"; exon_status "KNOWN"; level "2"; protein_id "ENSMUSP00000076341.4"; source "HAVANA"; tag "CCDS";
chr6	HAVANA	exon	112679917	112680016	.	-	.	gene_id "ENSMUSG00000030254.16"; transcript_id "ENSMUST00000135092.1"; gene_type "protein_coding"; gene_status "KNOWN"; gene_name "Rad18"; transcript_type "retained_intron"; transcript_status "KNOWN"; transcript_name "Rad18-206"; exon_number "6"; exon_id "ENSMUSE00001268123.1"; talon_gene "18388"; talon_transcript "48078"; talon_exon "249789"; ccdsid "CCDS39589.1"; exon_status "KNOWN"; level "2"; protein_id "ENSMUSP00000076341.4"; source "HAVANA"; tag "CCDS";
chr6	HAVANA	exon	112675746	112675930	.	-	.	gene_id "ENSMUSG00000030254.16"; transcript_id "ENSMUST00000135092.1"; gene_type "protein_coding"; gene_status "KNOWN"; gene_name "Rad18"; transcript_type "retained_intron"; transcript_status "KNOWN"; transcript_name "Rad18-206"; exon_number "7"; exon_id "ENSMUSE00001277730.1"; talon_gene "18388"; talon_transcript "48078"; talon_exon "249791"; ccdsid "CCDS39589.1"; exon_status "KNOWN"; level "2"; protein_id "ENSMUSP00000076341.4"; source "HAVANA"; tag "CCDS";
chr6	HAVANA	exon	112672124	112672200	.	-	.	gene_id "ENSMUSG00000030254.16"; transcript_id "ENSMUST00000135092.1"; gene_type "protein_coding"; gene_status "KNOWN"; gene_name "Rad18"; transcript_type "retained_intron"; transcript_status "KNOWN"; transcript_name "Rad18-206"; exon_number "8"; exon_id "ENSMUSE00001213995.1"; talon_gene "18388"; talon_transcript "48078"; talon_exon "249793"; ccdsid "CCDS39589.1"; exon_status "KNOWN"; level "2"; protein_id "ENSMUSP00000076341.4"; source "HAVANA"; tag "CCDS";
chr6	HAVANA	exon	112664351	112665338	.	-	.	gene_id "ENSMUSG00000030254.16"; transcript_id "ENSMUST00000135092.1"; gene_type "protein_coding"; gene_status "KNOWN"; gene_name "Rad18"; transcript_type "retained_intron"; transcript_status "KNOWN"; transcript_name "Rad18-206"; exon_number "9"; exon_id "ENSMUSE00000742127.1"; talon_gene "18388"; talon_transcript "48078"; talon_exon "249824"; exon_status "KNOWN"; level "2"; source "HAVANA";
chr6	HAVANA	gene	112717971	112946754	.	-	.	gene_id "ENSMUSG00000030257.16"; gene_name "Srgap3"; gene_status "KNOWN"; gene_type "protein_coding"; talon_gene "18390"; havana_gene "OTTMUSG00000022682.3"; level "2";
chr6	HAVANA	transcript	112717971	112947266	.	-	.	gene_id "ENSMUSG00000030257.16"; transcript_id "ENSMUST00000088373.10"; gene_name "Srgap3"; gene_status "KNOWN"; gene_type "protein_coding"; transcript_type "protein_coding"; transcript_status "KNOWN"; transcript_name "Srgap3-202"; talon_gene "18390"; talon_transcript "48080"; ccdsid "CCDS39590.1"; havana_transcript "OTTMUST00000054370.1"; level "2"; protein_id "ENSMUSP00000085712.4"; source "HAVANA"; tag "CCDS"; transcript_support_level "1";
chr6	HAVANA	exon	112946430	112947266	.	-	.	gene_id "ENSMUSG00000030257.16"; transcript_id "ENSMUST00000088373.10"; gene_type "protein_coding"; gene_status "KNOWN"; gene_name "Srgap3"; transcript_type "protein_coding"; transcript_status "KNOWN"; transcript_name "Srgap3-202"; exon_number "1"; exon_id "ENSMUSE00001269843.1"; talon_gene "18390"; talon_transcript "48080"; talon_exon "249832"; ccdsid "CCDS39590.1"; exon_status "KNOWN"; level "2"; protein_id "ENSMUSP00000085712.4"; source "HAVANA"; tag "CCDS";
chr6	HAVANA	exon	112829439	112829631	.	-	.	gene_id "ENSMUSG00000030257.16"; transcript_id "ENSMUST00000088373.10"; gene_type "protein_coding"; gene_status "KNOWN"; gene_name "Srgap3"; transcript_type "protein_coding"; transcript_status "KNOWN"; transcript_name "Srgap3-202"; exon_number "2"; exon_id "ENSMUSE00001299133.1"; talon_gene "18390"; talon_transcript "48080"; talon_exon "249834"; ccdsid "CCDS39590.1"; exon_status "KNOWN"; level "2"; protein_id "ENSMUSP00000085712.4"; source "HAVANA"; tag "CCDS";
chr6	HAVANA	exon	112816591	112816753	.	-	.	gene_id "ENSMUSG00000030257.16"; transcript_id "ENSMUST00000088373.10"; gene_type "protein_coding"; gene_status "KNOWN"; gene_name "Srgap3"; transcript_type "protein_coding"; transcript_status "KNOWN"; transcript_name "Srgap3-202"; exon_number "3"; exon_id "ENSMUSE00001279628.1"; talon_gene "18390"; talon_transcript "48080"; talon_exon "249836"; ccdsid "CCDS39590.1"; exon_status "KNOWN"; level "2"; protein_id "ENSMUSP00000085712.4"; source "HAVANA"; tag "CCDS";
chr6	HAVANA	exon	112795773	112795835	.	-	.	gene_id "ENSMUSG00000030257.16"; transcript_id "ENSMUST00000088373.10"; gene_type "protein_coding"; gene_status "KNOWN"; gene_name "Srgap3"; transcript_type "protein_coding"; transcript_status "KNOWN"; transcript_name "Srgap3-202"; exon_number "4"; exon_id "ENSMUSE00001246308.1"; talon_gene "18390"; talon_transcript "48080"; talon_exon "249838"; ccdsid "CCDS39590.1"; exon_status "KNOWN"; level "2"; protein_id "ENSMUSP00000085712.4"; source "HAVANA"; tag "CCDS";
chr6	HAVANA	exon	112780873	112781058	.	-	.	gene_id "ENSMUSG00000030257.16"; transcript_id "ENSMUST00000088373.10"; gene_type "protein_coding"; gene_status "KNOWN"; gene_name "Srgap3"; transcript_type "protein_coding"; transcript_status "KNOWN"; transcript_name "Srgap3-202"; exon_number "5"; exon_id "ENSMUSE00001291326.1"; talon_gene "18390"; talon_transcript "48080"; talon_exon "249840"; ccdsid "CCDS39590.1"; exon_status "KNOWN"; level "2"; protein_id "ENSMUSP00000085712.4"; source "HAVANA"; tag "CCDS";
chr6	HAVANA	exon	112777020	112777148	.	-	.	gene_id "ENSMUSG00000030257.16"; transcript_id "ENSMUST00000088373.10"; gene_type "protein_coding"; gene_status "KNOWN"; gene_name "Srgap3"; transcript_type "protein_coding"; transcript_status "KNOWN"; transcript_name "Srgap3-202"; exon_number "6"; exon_id "ENSMUSE00001220205.1"; talon_gene "18390"; talon_transcript "48080"; talon_exon "249842"; ccdsid "CCDS39590.1"; exon_status "KNOWN"; level "2"; protein_id "ENSMUSP00000085712.4"; source "HAVANA"; tag "CCDS";
chr6	HAVANA	exon	112775499	112775720	.	-	.	gene_id "ENSMUSG00000030257.16"; transcript_id "ENSMUST00000088373.10"; gene_type "protein_coding"; gene_status "KNOWN"; gene_name "Srgap3"; transcript_type "protein_coding"; transcript_status "KNOWN"; transcript_name "Srgap3-202"; exon_number "7"; exon_id "ENSMUSE00001220746.1"; talon_gene "18390"; talon_transcript "48080"; talon_exon "249844"; ccdsid "CCDS39590.1"; exon_status "KNOWN"; level "2"; protein_id "ENSMUSP00000085712.4"; source "HAVANA"; tag "CCDS";
chr6	HAVANA	exon	112773598	112773699	.	-	.	gene_id "ENSMUSG00000030257.16"; transcript_id "ENSMUST00000088373.10"; gene_type "protein_coding"; gene_status "KNOWN"; gene_name "Srgap3"; transcript_type "protein_coding"; transcript_status "KNOWN"; transcript_name "Srgap3-202"; exon_number "8"; exon_id "ENSMUSE00001290919.1"; talon_gene "18390"; talon_transcript "48080"; talon_exon "249846"; ccdsid "CCDS39590.1"; exon_status "KNOWN"; level "2"; protein_id "ENSMUSP00000085712.4"; source "HAVANA"; tag "CCDS";
chr6	HAVANA	exon	112771367	112771564	.	-	.	gene_id "ENSMUSG00000030257.16"; transcript_id "ENSMUST00000088373.10"; gene_type "protein_coding"; gene_status "KNOWN"; gene_name "Srgap3"; transcript_type "protein_coding"; transcript_status "KNOWN"; transcript_name "Srgap3-202"; exon_number "9"; exon_id "ENSMUSE00001223660.1"; talon_gene "18390"; talon_transcript "48080"; talon_exon "249848"; ccdsid "CCDS39590.1"; exon_status "KNOWN"; level "2"; protein_id "ENSMUSP00000085712.4"; source "HAVANA"; tag "CCDS";
chr6	HAVANA	exon	112766868	112766952	.	-	.	gene_id "ENSMUSG00000030257.16"; transcript_id "ENSMUST00000088373.10"; gene_type "protein_coding"; gene_status "KNOWN"; gene_name "Srgap3"; transcript_type "protein_coding"; transcript_status "KNOWN"; transcript_name "Srgap3-202"; exon_number "10"; exon_id "ENSMUSE00000612905.1"; talon_gene "18390"; talon_transcript "48080"; talon_exon "249850"; ccdsid "CCDS39590.1"; exon_status "KNOWN"; level "2"; protein_id "ENSMUSP00000085712.4"; source "HAVANA"; tag "CCDS";
chr6	HAVANA	exon	112759749	112759776	.	-	.	gene_id "ENSMUSG00000030257.16"; transcript_id "ENSMUST00000088373.10"; gene_type "protein_coding"; gene_status "KNOWN"; gene_name "Srgap3"; transcript_type "protein_coding"; transcript_status "KNOWN"; transcript_name "Srgap3-202"; exon_number "11"; exon_id "ENSMUSE00000612904.1"; talon_gene "18390"; talon_transcript "48080"; talon_exon "249852"; ccdsid "CCDS39590.1"; exon_status "KNOWN"; level "2"; protein_id "ENSMUSP00000085712.4"; source "HAVANA"; tag "CCDS";
chr6	HAVANA	exon	112754571	112754673	.	-	.	gene_id "ENSMUSG00000030257.16"; transcript_id "ENSMUST00000088373.10"; gene_type "protein_coding"; gene_status "KNOWN"; gene_name "Srgap3"; transcript_type "protein_coding"; transcript_status "KNOWN"; transcript_name "Srgap3-202"; exon_number "12"; exon_id "ENSMUSE00000230724.3"; talon_gene "18390"; talon_transcript "48080"; talon_exon "249854"; ccdsid "CCDS39590.1"; exon_status "KNOWN"; level "2"; protein_id "ENSMUSP00000085712.4"; source "HAVANA"; tag "CCDS";
chr6	HAVANA	exon	112749362	112749422	.	-	.	gene_id "ENSMUSG00000030257.16"; transcript_id "ENSMUST00000088373.10"; gene_type "protein_coding"; gene_status "KNOWN"; gene_name "Srgap3"; transcript_type "protein_coding"; transcript_status "KNOWN"; transcript_name "Srgap3-202"; exon_number "13"; exon_id "ENSMUSE00001257223.1"; talon_gene "18390"; talon_transcript "48080"; talon_exon "249856"; ccdsid "CCDS39590.1"; exon_status "KNOWN"; level "2"; protein_id "ENSMUSP00000085712.4"; source "HAVANA"; tag "CCDS";
chr6	HAVANA	exon	112746892	112746969	.	-	.	gene_id "ENSMUSG00000030257.16"; transcript_id "ENSMUST00000088373.10"; gene_type "protein_coding"; gene_status "KNOWN"; gene_name "Srgap3"; transcript_type "protein_coding"; transcript_status "KNOWN"; transcript_name "Srgap3-202"; exon_number "14"; exon_id "ENSMUSE00001291235.1"; talon_gene "18390"; talon_transcript "48080"; talon_exon "249858"; ccdsid "CCDS39590.1"; exon_status "KNOWN"; level "2"; protein_id "ENSMUSP00000085712.4"; source "HAVANA"; tag "CCDS";
chr6	HAVANA	exon	112741361	112741495	.	-	.	gene_id "ENSMUSG00000030257.16"; transcript_id "ENSMUST00000088373.10"; gene_type "protein_coding"; gene_status "KNOWN"; gene_name "Srgap3"; transcript_type "protein_coding"; transcript_status "KNOWN"; transcript_name "Srgap3-202"; exon_number "15"; exon_id "ENSMUSE00001288505.1"; talon_gene "18390"; talon_transcript "48080"; talon_exon "249860"; ccdsid "CCDS39590.1"; exon_status "KNOWN"; level "2"; protein_id "ENSMUSP00000085712.4"; source "HAVANA"; tag "CCDS";
chr6	HAVANA	exon	112739319	112739424	.	-	.	gene_id "ENSMUSG00000030257.16"; transcript_id "ENSMUST00000088373.10"; gene_type "protein_coding"; gene_status "KNOWN"; gene_name "Srgap3"; transcript_type "protein_coding"; transcript_status "KNOWN"; transcript_name "Srgap3-202"; exon_number "16"; exon_id "ENSMUSE00001264597.1"; talon_gene "18390"; talon_transcript "48080"; talon_exon "249862"; ccdsid "CCDS39590.1"; exon_status "KNOWN"; level "2"; protein_id "ENSMUSP00000085712.4"; source "HAVANA"; tag "CCDS";
chr6	HAVANA	exon	112738883	112739110	.	-	.	gene_id "ENSMUSG00000030257.16"; transcript_id "ENSMUST00000088373.10"; gene_type "protein_coding"; gene_status "KNOWN"; gene_name "Srgap3"; transcript_type "protein_coding"; transcript_status "KNOWN"; transcript_name "Srgap3-202"; exon_number "17"; exon_id "ENSMUSE00000487006.2"; talon_gene "18390"; talon_transcript "48080"; talon_exon "249864"; ccdsid "CCDS39590.1"; exon_status "KNOWN"; level "2"; protein_id "ENSMUSP00000085712.4"; source "HAVANA"; tag "CCDS";
chr6	HAVANA	exon	112735834	112735913	.	-	.	gene_id "ENSMUSG00000030257.16"; transcript_id "ENSMUST00000088373.10"; gene_type "protein_coding"; gene_status "KNOWN"; gene_name "Srgap3"; transcript_type "protein_coding"; transcript_status "KNOWN"; transcript_name "Srgap3-202"; exon_number "18"; exon_id "ENSMUSE00000196854.3"; talon_gene "18390"; talon_transcript "48080"; talon_exon "249866"; ccdsid "CCDS39590.1"; exon_status "KNOWN"; level "2"; protein_id "ENSMUSP00000085712.4"; source "HAVANA"; tag "CCDS";
chr6	HAVANA	exon	112731329	112731509	.	-	.	gene_id "ENSMUSG00000030257.16"; transcript_id "ENSMUST00000088373.10"; gene_type "protein_coding"; gene_status "KNOWN"; gene_name "Srgap3"; transcript_type "protein_coding"; transcript_status "KNOWN"; transcript_name "Srgap3-202"; exon_number "19"; exon_id "ENSMUSE00000196837.3"; talon_gene "18390"; talon_transcript "48080"; talon_exon "249868"; ccdsid "CCDS39590.1"; exon_status "KNOWN"; level "2"; protein_id "ENSMUSP00000085712.4"; source "HAVANA"; tag "CCDS";
chr6	HAVANA	exon	112729649	112729798	.	-	.	gene_id "ENSMUSG00000030257.16"; transcript_id "ENSMUST00000088373.10"; gene_type "protein_coding"; gene_status "KNOWN"; gene_name "Srgap3"; transcript_type "protein_coding"; transcript_status "KNOWN"; transcript_name "Srgap3-202"; exon_number "20"; exon_id "ENSMUSE00000196839.3"; talon_gene "18390"; talon_transcript "48080"; talon_exon "249870"; ccdsid "CCDS39590.1"; exon_status "KNOWN"; level "2"; protein_id "ENSMUSP00000085712.4"; source "HAVANA"; tag "CCDS";
chr6	HAVANA	exon	112727213	112727540	.	-	.	gene_id "ENSMUSG00000030257.16"; transcript_id "ENSMUST00000088373.10"; gene_type "protein_coding"; gene_status "KNOWN"; gene_name "Srgap3"; transcript_type "protein_coding"; transcript_status "KNOWN"; transcript_name "Srgap3-202"; exon_number "21"; exon_id "ENSMUSE00000230690.3"; talon_gene "18390"; talon_transcript "48080"; talon_exon "249872"; ccdsid "CCDS39590.1"; exon_status "KNOWN"; level "2"; protein_id "ENSMUSP00000085712.4"; source "HAVANA"; tag "CCDS";
chr6	HAVANA	exon	112717971	112723201	.	-	.	gene_id "ENSMUSG00000030257.16"; transcript_id "ENSMUST00000088373.10"; gene_type "protein_coding"; gene_status "KNOWN"; gene_name "Srgap3"; transcript_type "protein_coding"; transcript_status "KNOWN"; transcript_name "Srgap3-202"; exon_number "22"; exon_id "ENSMUSE00000830676.1"; talon_gene "18390"; talon_transcript "48080"; talon_exon "249874"; ccdsid "CCDS39590.1"; exon_status "KNOWN"; level "2"; protein_id "ENSMUSP00000085712.4"; source "HAVANA"; tag "CCDS";
chr6	HAVANA	transcript	112717974	112946754	.	-	.	gene_id "ENSMUSG00000030257.16"; transcript_id "ENSMUST00000113169.8"; gene_name "Srgap3"; gene_status "KNOWN"; gene_type "protein_coding"; transcript_type "protein_coding"; transcript_status "KNOWN"; transcript_name "Srgap3-203"; talon_gene "18390"; talon_transcript "48081"; havana_transcript "OTTMUST00000090761.1"; level "2"; protein_id "ENSMUSP00000108794.2"; source "HAVANA"; tag "appris_alternative_1"; transcript_support_level "5";
chr6	HAVANA	exon	112946430	112946754	.	-	.	gene_id "ENSMUSG00000030257.16"; transcript_id "ENSMUST00000113169.8"; gene_type "protein_coding"; gene_status "KNOWN"; gene_name "Srgap3"; transcript_type "protein_coding"; transcript_status "KNOWN"; transcript_name "Srgap3-203"; exon_number "1"; exon_id "ENSMUSE00000903414.1"; talon_gene "18390"; talon_transcript "48081"; talon_exon "249875"; exon_status "KNOWN"; level "2"; protein_id "ENSMUSP00000108794.2"; source "HAVANA"; tag "appris_alternative_1";
chr6	HAVANA	exon	112829439	112829631	.	-	.	gene_id "ENSMUSG00000030257.16"; transcript_id "ENSMUST00000113169.8"; gene_type "protein_coding"; gene_status "KNOWN"; gene_name "Srgap3"; transcript_type "protein_coding"; transcript_status "KNOWN"; transcript_name "Srgap3-203"; exon_number "2"; exon_id "ENSMUSE00001299133.1"; talon_gene "18390"; talon_transcript "48081"; talon_exon "249834"; ccdsid "CCDS39590.1"; exon_status "KNOWN"; level "2"; protein_id "ENSMUSP00000085712.4"; source "HAVANA"; tag "CCDS";
chr6	HAVANA	exon	112816591	112816753	.	-	.	gene_id "ENSMUSG00000030257.16"; transcript_id "ENSMUST00000113169.8"; gene_type "protein_coding"; gene_status "KNOWN"; gene_name "Srgap3"; transcript_type "protein_coding"; transcript_status "KNOWN"; transcript_name "Srgap3-203"; exon_number "3"; exon_id "ENSMUSE00001279628.1"; talon_gene "18390"; talon_transcript "48081"; talon_exon "249836"; ccdsid "CCDS39590.1"; exon_status "KNOWN"; level "2"; protein_id "ENSMUSP00000085712.4"; source "HAVANA"; tag "CCDS";
chr6	HAVANA	exon	112795773	112795835	.	-	.	gene_id "ENSMUSG00000030257.16"; transcript_id "ENSMUST00000113169.8"; gene_type "protein_coding"; gene_status "KNOWN"; gene_name "Srgap3"; transcript_type "protein_coding"; transcript_status "KNOWN"; transcript_name "Srgap3-203"; exon_number "4"; exon_id "ENSMUSE00001246308.1"; talon_gene "18390"; talon_transcript "48081"; talon_exon "249838"; ccdsid "CCDS39590.1"; exon_status "KNOWN"; level "2"; protein_id "ENSMUSP00000085712.4"; source "HAVANA"; tag "CCDS";
chr6	HAVANA	exon	112780873	112781058	.	-	.	gene_id "ENSMUSG00000030257.16"; transcript_id "ENSMUST00000113169.8"; gene_type "protein_coding"; gene_status "KNOWN"; gene_name "Srgap3"; transcript_type "protein_coding"; transcript_status "KNOWN"; transcript_name "Srgap3-203"; exon_number "5"; exon_id "ENSMUSE00001291326.1"; talon_gene "18390"; talon_transcript "48081"; talon_exon "249840"; ccdsid "CCDS39590.1"; exon_status "KNOWN"; level "2"; protein_id "ENSMUSP00000085712.4"; source "HAVANA"; tag "CCDS";
chr6	HAVANA	exon	112777020	112777148	.	-	.	gene_id "ENSMUSG00000030257.16"; transcript_id "ENSMUST00000113169.8"; gene_type "protein_coding"; gene_status "KNOWN"; gene_name "Srgap3"; transcript_type "protein_coding"; transcript_status "KNOWN"; transcript_name "Srgap3-203"; exon_number "6"; exon_id "ENSMUSE00001220205.1"; talon_gene "18390"; talon_transcript "48081"; talon_exon "249842"; ccdsid "CCDS39590.1"; exon_status "KNOWN"; level "2"; protein_id "ENSMUSP00000085712.4"; source "HAVANA"; tag "CCDS";
chr6	HAVANA	exon	112775499	112775720	.	-	.	gene_id "ENSMUSG00000030257.16"; transcript_id "ENSMUST00000113169.8"; gene_type "protein_coding"; gene_status "KNOWN"; gene_name "Srgap3"; transcript_type "protein_coding"; transcript_status "KNOWN"; transcript_name "Srgap3-203"; exon_number "7"; exon_id "ENSMUSE00001220746.1"; talon_gene "18390"; talon_transcript "48081"; talon_exon "249844"; ccdsid "CCDS39590.1"; exon_status "KNOWN"; level "2"; protein_id "ENSMUSP00000085712.4"; source "HAVANA"; tag "CCDS";
chr6	HAVANA	exon	112773598	112773699	.	-	.	gene_id "ENSMUSG00000030257.16"; transcript_id "ENSMUST00000113169.8"; gene_type "protein_coding"; gene_status "KNOWN"; gene_name "Srgap3"; transcript_type "protein_coding"; transcript_status "KNOWN"; transcript_name "Srgap3-203"; exon_number "8"; exon_id "ENSMUSE00001290919.1"; talon_gene "18390"; talon_transcript "48081"; talon_exon "249846"; ccdsid "CCDS39590.1"; exon_status "KNOWN"; level "2"; protein_id "ENSMUSP00000085712.4"; source "HAVANA"; tag "CCDS";
chr6	HAVANA	exon	112771367	112771564	.	-	.	gene_id "ENSMUSG00000030257.16"; transcript_id "ENSMUST00000113169.8"; gene_type "protein_coding"; gene_status "KNOWN"; gene_name "Srgap3"; transcript_type "protein_coding"; transcript_status "KNOWN"; transcript_name "Srgap3-203"; exon_number "9"; exon_id "ENSMUSE00001223660.1"; talon_gene "18390"; talon_transcript "48081"; talon_exon "249848"; ccdsid "CCDS39590.1"; exon_status "KNOWN"; level "2"; protein_id "ENSMUSP00000085712.4"; source "HAVANA"; tag "CCDS";
chr6	HAVANA	exon	112766868	112766952	.	-	.	gene_id "ENSMUSG00000030257.16"; transcript_id "ENSMUST00000113169.8"; gene_type "protein_coding"; gene_status "KNOWN"; gene_name "Srgap3"; transcript_type "protein_coding"; transcript_status "KNOWN"; transcript_name "Srgap3-203"; exon_number "10"; exon_id "ENSMUSE00000612905.1"; talon_gene "18390"; talon_transcript "48081"; talon_exon "249850"; ccdsid "CCDS39590.1"; exon_status "KNOWN"; level "2"; protein_id "ENSMUSP00000085712.4"; source "HAVANA"; tag "CCDS";
chr6	HAVANA	exon	112759749	112759776	.	-	.	gene_id "ENSMUSG00000030257.16"; transcript_id "ENSMUST00000113169.8"; gene_type "protein_coding"; gene_status "KNOWN"; gene_name "Srgap3"; transcript_type "protein_coding"; transcript_status "KNOWN"; transcript_name "Srgap3-203"; exon_number "11"; exon_id "ENSMUSE00000612904.1"; talon_gene "18390"; talon_transcript "48081"; talon_exon "249852"; ccdsid "CCDS39590.1"; exon_status "KNOWN"; level "2"; protein_id "ENSMUSP00000085712.4"; source "HAVANA"; tag "CCDS";
chr6	HAVANA	exon	112750381	112750411	.	-	.	gene_id "ENSMUSG00000030257.16"; transcript_id "ENSMUST00000113169.8"; gene_type "protein_coding"; gene_status "KNOWN"; gene_name "Srgap3"; transcript_type "protein_coding"; transcript_status "KNOWN"; transcript_name "Srgap3-203"; exon_number "12"; exon_id "ENSMUSE00000457501.3"; talon_gene "18390"; talon_transcript "48081"; talon_exon "249877"; exon_status "KNOWN"; level "2"; protein_id "ENSMUSP00000108794.2"; source "HAVANA"; tag "appris_alternative_1";
chr6	HAVANA	exon	112749362	112749422	.	-	.	gene_id "ENSMUSG00000030257.16"; transcript_id "ENSMUST00000113169.8"; gene_type "protein_coding"; gene_status "KNOWN"; gene_name "Srgap3"; transcript_type "protein_coding"; transcript_status "KNOWN"; transcript_name "Srgap3-203"; exon_number "13"; exon_id "ENSMUSE00001257223.1"; talon_gene "18390"; talon_transcript "48081"; talon_exon "249856"; ccdsid "CCDS39590.1"; exon_status "KNOWN"; level "2"; protein_id "ENSMUSP00000085712.4"; source "HAVANA"; tag "CCDS";
chr6	HAVANA	exon	112746892	112746969	.	-	.	gene_id "ENSMUSG00000030257.16"; transcript_id "ENSMUST00000113169.8"; gene_type "protein_coding"; gene_status "KNOWN"; gene_name "Srgap3"; transcript_type "protein_coding"; transcript_status "KNOWN"; transcript_name "Srgap3-203"; exon_number "14"; exon_id "ENSMUSE00001291235.1"; talon_gene "18390"; talon_transcript "48081"; talon_exon "249858"; ccdsid "CCDS39590.1"; exon_status "KNOWN"; level "2"; protein_id "ENSMUSP00000085712.4"; source "HAVANA"; tag "CCDS";
chr6	HAVANA	exon	112741361	112741495	.	-	.	gene_id "ENSMUSG00000030257.16"; transcript_id "ENSMUST00000113169.8"; gene_type "protein_coding"; gene_status "KNOWN"; gene_name "Srgap3"; transcript_type "protein_coding"; transcript_status "KNOWN"; transcript_name "Srgap3-203"; exon_number "15"; exon_id "ENSMUSE00001288505.1"; talon_gene "18390"; talon_transcript "48081"; talon_exon "249860"; ccdsid "CCDS39590.1"; exon_status "KNOWN"; level "2"; protein_id "ENSMUSP00000085712.4"; source "HAVANA"; tag "CCDS";
chr6	HAVANA	exon	112739319	112739424	.	-	.	gene_id "ENSMUSG00000030257.16"; transcript_id "ENSMUST00000113169.8"; gene_type "protein_coding"; gene_status "KNOWN"; gene_name "Srgap3"; transcript_type "protein_coding"; transcript_status "KNOWN"; transcript_name "Srgap3-203"; exon_number "16"; exon_id "ENSMUSE00001264597.1"; talon_gene "18390"; talon_transcript "48081"; talon_exon "249862"; ccdsid "CCDS39590.1"; exon_status "KNOWN"; level "2"; protein_id "ENSMUSP00000085712.4"; source "HAVANA"; tag "CCDS";
chr6	HAVANA	exon	112738883	112739110	.	-	.	gene_id "ENSMUSG00000030257.16"; transcript_id "ENSMUST00000113169.8"; gene_type "protein_coding"; gene_status "KNOWN"; gene_name "Srgap3"; transcript_type "protein_coding"; transcript_status "KNOWN"; transcript_name "Srgap3-203"; exon_number "17"; exon_id "ENSMUSE00000487006.2"; talon_gene "18390"; talon_transcript "48081"; talon_exon "249864"; ccdsid "CCDS39590.1"; exon_status "KNOWN"; level "2"; protein_id "ENSMUSP00000085712.4"; source "HAVANA"; tag "CCDS";
chr6	HAVANA	exon	112735834	112735913	.	-	.	gene_id "ENSMUSG00000030257.16"; transcript_id "ENSMUST00000113169.8"; gene_type "protein_coding"; gene_status "KNOWN"; gene_name "Srgap3"; transcript_type "protein_coding"; transcript_status "KNOWN"; transcript_name "Srgap3-203"; exon_number "18"; exon_id "ENSMUSE00000196854.3"; talon_gene "18390"; talon_transcript "48081"; talon_exon "249866"; ccdsid "CCDS39590.1"; exon_status "KNOWN"; level "2"; protein_id "ENSMUSP00000085712.4"; source "HAVANA"; tag "CCDS";
chr6	HAVANA	exon	112731329	112731509	.	-	.	gene_id "ENSMUSG00000030257.16"; transcript_id "ENSMUST00000113169.8"; gene_type "protein_coding"; gene_status "KNOWN"; gene_name "Srgap3"; transcript_type "protein_coding"; transcript_status "KNOWN"; transcript_name "Srgap3-203"; exon_number "19"; exon_id "ENSMUSE00000196837.3"; talon_gene "18390"; talon_transcript "48081"; talon_exon "249868"; ccdsid "CCDS39590.1"; exon_status "KNOWN"; level "2"; protein_id "ENSMUSP00000085712.4"; source "HAVANA"; tag "CCDS";
chr6	HAVANA	exon	112729649	112729798	.	-	.	gene_id "ENSMUSG00000030257.16"; transcript_id "ENSMUST00000113169.8"; gene_type "protein_coding"; gene_status "KNOWN"; gene_name "Srgap3"; transcript_type "protein_coding"; transcript_status "KNOWN"; transcript_name "Srgap3-203"; exon_number "20"; exon_id "ENSMUSE00000196839.3"; talon_gene "18390"; talon_transcript "48081"; talon_exon "249870"; ccdsid "CCDS39590.1"; exon_status "KNOWN"; level "2"; protein_id "ENSMUSP00000085712.4"; source "HAVANA"; tag "CCDS";
chr6	HAVANA	exon	112727213	112727540	.	-	.	gene_id "ENSMUSG00000030257.16"; transcript_id "ENSMUST00000113169.8"; gene_type "protein_coding"; gene_status "KNOWN"; gene_name "Srgap3"; transcript_type "protein_coding"; transcript_status "KNOWN"; transcript_name "Srgap3-203"; exon_number "21"; exon_id "ENSMUSE00000230690.3"; talon_gene "18390"; talon_transcript "48081"; talon_exon "249872"; ccdsid "CCDS39590.1"; exon_status "KNOWN"; level "2"; protein_id "ENSMUSP00000085712.4"; source "HAVANA"; tag "CCDS";
chr6	HAVANA	exon	112717974	112723201	.	-	.	gene_id "ENSMUSG00000030257.16"; transcript_id "ENSMUST00000113169.8"; gene_type "protein_coding"; gene_status "KNOWN"; gene_name "Srgap3"; transcript_type "protein_coding"; transcript_status "KNOWN"; transcript_name "Srgap3-203"; exon_number "22"; exon_id "ENSMUSE00000612895.2"; talon_gene "18390"; talon_transcript "48081"; talon_exon "249879"; exon_status "KNOWN"; level "2"; protein_id "ENSMUSP00000108794.2"; source "HAVANA"; tag "appris_alternative_1";
chr6	HAVANA	gene	112947037	112949330	.	+	.	gene_id "ENSMUSG00000108103.1"; gene_name "Gm44081"; gene_status "KNOWN"; gene_type "lincRNA"; talon_gene "18391"; havana_gene "OTTMUSG00000056508.1"; level "2";
chr6	HAVANA	transcript	112947037	112949330	.	+	.	gene_id "ENSMUSG00000108103.1"; transcript_id "ENSMUST00000204406.1"; gene_name "Gm44081"; gene_status "KNOWN"; gene_type "lincRNA"; transcript_type "lincRNA"; transcript_status "KNOWN"; transcript_name "Gm44081-201"; talon_gene "18391"; talon_transcript "48085"; havana_transcript "OTTMUST00000139568.1"; level "2"; source "HAVANA"; tag "basic"; transcript_support_level "3";
chr6	HAVANA	exon	112947037	112947186	.	+	.	gene_id "ENSMUSG00000108103.1"; transcript_id "ENSMUST00000204406.1"; gene_type "lincRNA"; gene_status "KNOWN"; gene_name "Gm44081"; transcript_type "lincRNA"; transcript_status "KNOWN"; transcript_name "Gm44081-201"; exon_number "1"; exon_id "ENSMUSE00001366618.1"; talon_gene "18391"; talon_transcript "48085"; talon_exon "249888"; exon_status "KNOWN"; level "2"; source "HAVANA"; tag "basic";
chr6	HAVANA	exon	112948838	112949330	.	+	.	gene_id "ENSMUSG00000108103.1"; transcript_id "ENSMUST00000204406.1"; gene_type "lincRNA"; gene_status "KNOWN"; gene_name "Gm44081"; transcript_type "lincRNA"; transcript_status "KNOWN"; transcript_name "Gm44081-201"; exon_number "2"; exon_id "ENSMUSE00001367642.1"; talon_gene "18391"; talon_transcript "48085"; talon_exon "249890"; exon_status "KNOWN"; level "2"; source "HAVANA"; tag "basic";
chr6	HAVANA	gene	113044035	113046148	.	-	.	gene_id "ENSMUSG00000107455.1"; gene_name "Gm43868"; gene_status "KNOWN"; gene_type "TEC"; talon_gene "18396"; havana_gene "OTTMUSG00000056511.1"; level "2";
chr6	HAVANA	transcript	113044035	113046148	.	-	.	gene_id "ENSMUSG00000107455.1"; transcript_id "ENSMUST00000205187.1"; gene_name "Gm43868"; gene_status "KNOWN"; gene_type "TEC"; transcript_type "TEC"; transcript_status "KNOWN"; transcript_name "Gm43868-201"; talon_gene "18396"; talon_transcript "48090"; havana_transcript "OTTMUST00000139571.1"; level "2"; source "HAVANA"; tag "basic"; transcript_support_level "NA";
chr6	HAVANA	exon	113044035	113046148	.	-	.	gene_id "ENSMUSG00000107455.1"; transcript_id "ENSMUST00000205187.1"; gene_type "TEC"; gene_status "KNOWN"; gene_name "Gm43868"; transcript_type "TEC"; transcript_status "KNOWN"; transcript_name "Gm43868-201"; exon_number "1"; exon_id "ENSMUSE00001369819.1"; talon_gene "18396"; talon_transcript "48090"; talon_exon "249895"; exon_status "KNOWN"; level "2"; source "HAVANA"; tag "basic";
chr6	HAVANA	gene	113046225	113068273	.	+	.	gene_id "ENSMUSG00000030264.14"; gene_name "Thumpd3"; gene_status "KNOWN"; gene_type "protein_coding"; talon_gene "18397"; havana_gene "OTTMUSG00000023628.4"; level "2"; tag "ncRNA_host";
chr6	HAVANA	transcript	113046225	113068273	.	+	.	gene_id "ENSMUSG00000030264.14"; transcript_id "ENSMUST00000032398.14"; gene_name "Thumpd3"; gene_status "KNOWN"; gene_type "protein_coding"; transcript_type "protein_coding"; transcript_status "KNOWN"; transcript_name "Thumpd3-201"; talon_gene "18397"; talon_transcript "48091"; ccdsid "CCDS20410.1"; havana_transcript "OTTMUST00000057672.1"; level "2"; protein_id "ENSMUSP00000032398.8"; source "HAVANA"; tag "CCDS"; transcript_support_level "1";
chr6	HAVANA	exon	113046225	113046390	.	+	.	gene_id "ENSMUSG00000030264.14"; transcript_id "ENSMUST00000032398.14"; gene_type "protein_coding"; gene_status "KNOWN"; gene_name "Thumpd3"; transcript_type "protein_coding"; transcript_status "KNOWN"; transcript_name "Thumpd3-201"; exon_number "1"; exon_id "ENSMUSE00000791353.1"; talon_gene "18397"; talon_transcript "48091"; talon_exon "249896"; ccdsid "CCDS20410.1"; exon_status "KNOWN"; level "2"; protein_id "ENSMUSP00000032398.8"; source "HAVANA"; tag "CCDS";
chr6	HAVANA	exon	113047415	113047704	.	+	.	gene_id "ENSMUSG00000030264.14"; transcript_id "ENSMUST00000032398.14"; gene_type "protein_coding"; gene_status "KNOWN"; gene_name "Thumpd3"; transcript_type "protein_coding"; transcript_status "KNOWN"; transcript_name "Thumpd3-201"; exon_number "2"; exon_id "ENSMUSE00001381260.1"; talon_gene "18397"; talon_transcript "48091"; talon_exon "249898"; ccdsid "CCDS20410.1"; exon_status "KNOWN"; level "2"; protein_id "ENSMUSP00000032398.8"; source "HAVANA"; tag "CCDS";
chr6	HAVANA	exon	113049339	113049416	.	+	.	gene_id "ENSMUSG00000030264.14"; transcript_id "ENSMUST00000032398.14"; gene_type "protein_coding"; gene_status "KNOWN"; gene_name "Thumpd3"; transcript_type "protein_coding"; transcript_status "KNOWN"; transcript_name "Thumpd3-201"; exon_number "3"; exon_id "ENSMUSE00001230293.1"; talon_gene "18397"; talon_transcript "48091"; talon_exon "249900"; ccdsid "CCDS20410.1"; exon_status "KNOWN"; level "2"; protein_id "ENSMUSP00000032398.8"; source "HAVANA"; tag "CCDS";
chr6	HAVANA	exon	113055639	113056115	.	+	.	gene_id "ENSMUSG00000030264.14"; transcript_id "ENSMUST00000032398.14"; gene_type "protein_coding"; gene_status "KNOWN"; gene_name "Thumpd3"; transcript_type "protein_coding"; transcript_status "KNOWN"; transcript_name "Thumpd3-201"; exon_number "4"; exon_id "ENSMUSE00001219722.1"; talon_gene "18397"; talon_transcript "48091"; talon_exon "249902"; ccdsid "CCDS20410.1"; exon_status "KNOWN"; level "2"; protein_id "ENSMUSP00000032398.8"; source "HAVANA"; tag "CCDS";
chr6	HAVANA	exon	113059955	113060085	.	+	.	gene_id "ENSMUSG00000030264.14"; transcript_id "ENSMUST00000032398.14"; gene_type "protein_coding"; gene_status "KNOWN"; gene_name "Thumpd3"; transcript_type "protein_coding"; transcript_status "KNOWN"; transcript_name "Thumpd3-201"; exon_number "5"; exon_id "ENSMUSE00000196873.3"; talon_gene "18397"; talon_transcript "48091"; talon_exon "249904"; ccdsid "CCDS20410.1"; exon_status "KNOWN"; level "2"; protein_id "ENSMUSP00000032398.8"; source "HAVANA"; tag "CCDS";
chr6	HAVANA	exon	113063101	113063170	.	+	.	gene_id "ENSMUSG00000030264.14"; transcript_id "ENSMUST00000032398.14"; gene_type "protein_coding"; gene_status "KNOWN"; gene_name "Thumpd3"; transcript_type "protein_coding"; transcript_status "KNOWN"; transcript_name "Thumpd3-201"; exon_number "6"; exon_id "ENSMUSE00000196877.3"; talon_gene "18397"; talon_transcript "48091"; talon_exon "249906"; ccdsid "CCDS20410.1"; exon_status "KNOWN"; level "2"; protein_id "ENSMUSP00000032398.8"; source "HAVANA"; tag "CCDS";
chr6	HAVANA	exon	113065544	113065659	.	+	.	gene_id "ENSMUSG00000030264.14"; transcript_id "ENSMUST00000032398.14"; gene_type "protein_coding"; gene_status "KNOWN"; gene_name "Thumpd3"; transcript_type "protein_coding"; transcript_status "KNOWN"; transcript_name "Thumpd3-201"; exon_number "7"; exon_id "ENSMUSE00000196884.3"; talon_gene "18397"; talon_transcript "48091"; talon_exon "249908"; ccdsid "CCDS20410.1"; exon_status "KNOWN"; level "2"; protein_id "ENSMUSP00000032398.8"; source "HAVANA"; tag "CCDS";
chr6	HAVANA	exon	113066756	113066866	.	+	.	gene_id "ENSMUSG00000030264.14"; transcript_id "ENSMUST00000032398.14"; gene_type "protein_coding"; gene_status "KNOWN"; gene_name "Thumpd3"; transcript_type "protein_coding"; transcript_status "KNOWN"; transcript_name "Thumpd3-201"; exon_number "8"; exon_id "ENSMUSE00001277774.1"; talon_gene "18397"; talon_transcript "48091"; talon_exon "249910"; ccdsid "CCDS20410.1"; exon_status "KNOWN"; level "2"; protein_id "ENSMUSP00000032398.8"; source "HAVANA"; tag "CCDS";
chr6	HAVANA	exon	113067268	113067391	.	+	.	gene_id "ENSMUSG00000030264.14"; transcript_id "ENSMUST00000032398.14"; gene_type "protein_coding"; gene_status "KNOWN"; gene_name "Thumpd3"; transcript_type "protein_coding"; transcript_status "KNOWN"; transcript_name "Thumpd3-201"; exon_number "9"; exon_id "ENSMUSE00001205704.1"; talon_gene "18397"; talon_transcript "48091"; talon_exon "249912"; ccdsid "CCDS20410.1"; exon_status "KNOWN"; level "2"; protein_id "ENSMUSP00000032398.8"; source "HAVANA"; tag "CCDS";
chr6	HAVANA	exon	113067674	113068273	.	+	.	gene_id "ENSMUSG00000030264.14"; transcript_id "ENSMUST00000032398.14"; gene_type "protein_coding"; gene_status "KNOWN"; gene_name "Thumpd3"; transcript_type "protein_coding"; transcript_status "KNOWN"; transcript_name "Thumpd3-201"; exon_number "10"; exon_id "ENSMUSE00000397492.9"; talon_gene "18397"; talon_transcript "48091"; talon_exon "249914"; ccdsid "CCDS20410.1"; exon_status "KNOWN"; level "2"; protein_id "ENSMUSP00000032398.8"; source "HAVANA"; tag "CCDS";
chr6	HAVANA	transcript	113046315	113060797	.	+	.	gene_id "ENSMUSG00000030264.14"; transcript_id "ENSMUST00000137396.7"; gene_name "Thumpd3"; gene_status "KNOWN"; gene_type "protein_coding"; transcript_type "retained_intron"; transcript_status "KNOWN"; transcript_name "Thumpd3-203"; talon_gene "18397"; talon_transcript "48093"; havana_transcript "OTTMUST00000057673.1"; level "2"; source "HAVANA"; transcript_support_level "1";
chr6	HAVANA	exon	113046315	113046390	.	+	.	gene_id "ENSMUSG00000030264.14"; transcript_id "ENSMUST00000137396.7"; gene_type "protein_coding"; gene_status "KNOWN"; gene_name "Thumpd3"; transcript_type "retained_intron"; transcript_status "KNOWN"; transcript_name "Thumpd3-203"; exon_number "1"; exon_id "ENSMUSE00000836614.1"; talon_gene "18397"; talon_transcript "48093"; talon_exon "249918"; exon_status "KNOWN"; level "2"; source "HAVANA";
chr6	HAVANA	exon	113047415	113047704	.	+	.	gene_id "ENSMUSG00000030264.14"; transcript_id "ENSMUST00000137396.7"; gene_type "protein_coding"; gene_status "KNOWN"; gene_name "Thumpd3"; transcript_type "retained_intron"; transcript_status "KNOWN"; transcript_name "Thumpd3-203"; exon_number "2"; exon_id "ENSMUSE00001381260.1"; talon_gene "18397"; talon_transcript "48093"; talon_exon "249898"; ccdsid "CCDS20410.1"; exon_status "KNOWN"; level "2"; protein_id "ENSMUSP00000032398.8"; source "HAVANA"; tag "CCDS";
chr6	HAVANA	exon	113049339	113049416	.	+	.	gene_id "ENSMUSG00000030264.14"; transcript_id "ENSMUST00000137396.7"; gene_type "protein_coding"; gene_status "KNOWN"; gene_name "Thumpd3"; transcript_type "retained_intron"; transcript_status "KNOWN"; transcript_name "Thumpd3-203"; exon_number "3"; exon_id "ENSMUSE00001230293.1"; talon_gene "18397"; talon_transcript "48093"; talon_exon "249900"; ccdsid "CCDS20410.1"; exon_status "KNOWN"; level "2"; protein_id "ENSMUSP00000032398.8"; source "HAVANA"; tag "CCDS";
chr6	HAVANA	exon	113055639	113056115	.	+	.	gene_id "ENSMUSG00000030264.14"; transcript_id "ENSMUST00000137396.7"; gene_type "protein_coding"; gene_status "KNOWN"; gene_name "Thumpd3"; transcript_type "retained_intron"; transcript_status "KNOWN"; transcript_name "Thumpd3-203"; exon_number "4"; exon_id "ENSMUSE00001219722.1"; talon_gene "18397"; talon_transcript "48093"; talon_exon "249902"; ccdsid "CCDS20410.1"; exon_status "KNOWN"; level "2"; protein_id "ENSMUSP00000032398.8"; source "HAVANA"; tag "CCDS";
chr6	HAVANA	exon	113059955	113060797	.	+	.	gene_id "ENSMUSG00000030264.14"; transcript_id "ENSMUST00000137396.7"; gene_type "protein_coding"; gene_status "KNOWN"; gene_name "Thumpd3"; transcript_type "retained_intron"; transcript_status "KNOWN"; transcript_name "Thumpd3-203"; exon_number "5"; exon_id "ENSMUSE00000771663.1"; talon_gene "18397"; talon_transcript "48093"; talon_exon "249919"; exon_status "KNOWN"; level "2"; source "HAVANA";
chr6	HAVANA	transcript	113046327	113049542	.	+	.	gene_id "ENSMUSG00000030264.14"; transcript_id "ENSMUST00000145054.7"; gene_name "Thumpd3"; gene_status "KNOWN"; gene_type "protein_coding"; transcript_type "retained_intron"; transcript_status "KNOWN"; transcript_name "Thumpd3-205"; talon_gene "18397"; talon_transcript "48094"; havana_transcript "OTTMUST00000057677.1"; level "2"; source "HAVANA"; transcript_support_level "2";
chr6	HAVANA	exon	113046327	113046390	.	+	.	gene_id "ENSMUSG00000030264.14"; transcript_id "ENSMUST00000145054.7"; gene_type "protein_coding"; gene_status "KNOWN"; gene_name "Thumpd3"; transcript_type "retained_intron"; transcript_status "KNOWN"; transcript_name "Thumpd3-205"; exon_number "1"; exon_id "ENSMUSE00000383154.6"; talon_gene "18397"; talon_transcript "48094"; talon_exon "249920"; exon_status "KNOWN"; level "2"; source "HAVANA";
chr6	HAVANA	exon	113047415	113047704	.	+	.	gene_id "ENSMUSG00000030264.14"; transcript_id "ENSMUST00000145054.7"; gene_type "protein_coding"; gene_status "KNOWN"; gene_name "Thumpd3"; transcript_type "retained_intron"; transcript_status "KNOWN"; transcript_name "Thumpd3-205"; exon_number "2"; exon_id "ENSMUSE00001381260.1"; talon_gene "18397"; talon_transcript "48094"; talon_exon "249898"; ccdsid "CCDS20410.1"; exon_status "KNOWN"; level "2"; protein_id "ENSMUSP00000032398.8"; source "HAVANA"; tag "CCDS";
chr6	HAVANA	exon	113049339	113049542	.	+	.	gene_id "ENSMUSG00000030264.14"; transcript_id "ENSMUST00000145054.7"; gene_type "protein_coding"; gene_status "KNOWN"; gene_name "Thumpd3"; transcript_type "retained_intron"; transcript_status "KNOWN"; transcript_name "Thumpd3-205"; exon_number "3"; exon_id "ENSMUSE00000809026.1"; talon_gene "18397"; talon_transcript "48094"; talon_exon "249921"; exon_status "KNOWN"; level "2"; source "HAVANA";
chr6	TALON	transcript	113046357	113068273	.	+	.	gene_id "ENSMUSG00000030264.14"; transcript_id "ENCODEMT000326765"; gene_name "Thumpd3"; gene_status "KNOWN"; gene_type "protein_coding"; transcript_status "NOVEL"; transcript_name "ENCODEMT000326765"; talon_gene "18397"; talon_transcript "326765"; NIC_transcript "TRUE";
chr6	TALON	exon	113046357	113046459	.	+	.	gene_id "ENSMUSG00000030264.14"; transcript_id "ENCODEMT000326765"; gene_type "protein_coding"; gene_status "KNOWN"; gene_name "Thumpd3"; transcript_status "NOVEL"; transcript_name "ENCODEMT000326765"; exon_number "1"; exon_id "944705"; talon_gene "18397"; talon_transcript "326765"; talon_exon "944705"; exon_status "NOVEL";
chr6	HAVANA	exon	113047415	113047704	.	+	.	gene_id "ENSMUSG00000030264.14"; transcript_id "ENCODEMT000326765"; gene_type "protein_coding"; gene_status "KNOWN"; gene_name "Thumpd3"; transcript_status "NOVEL"; transcript_name "ENCODEMT000326765"; exon_number "2"; exon_id "ENSMUSE00001381260.1"; talon_gene "18397"; talon_transcript "326765"; talon_exon "249898"; ccdsid "CCDS20410.1"; exon_status "KNOWN"; level "2"; protein_id "ENSMUSP00000032398.8"; source "HAVANA"; tag "CCDS";
chr6	HAVANA	exon	113049339	113049416	.	+	.	gene_id "ENSMUSG00000030264.14"; transcript_id "ENCODEMT000326765"; gene_type "protein_coding"; gene_status "KNOWN"; gene_name "Thumpd3"; transcript_status "NOVEL"; transcript_name "ENCODEMT000326765"; exon_number "3"; exon_id "ENSMUSE00001230293.1"; talon_gene "18397"; talon_transcript "326765"; talon_exon "249900"; ccdsid "CCDS20410.1"; exon_status "KNOWN"; level "2"; protein_id "ENSMUSP00000032398.8"; source "HAVANA"; tag "CCDS";
chr6	HAVANA	exon	113055639	113056115	.	+	.	gene_id "ENSMUSG00000030264.14"; transcript_id "ENCODEMT000326765"; gene_type "protein_coding"; gene_status "KNOWN"; gene_name "Thumpd3"; transcript_status "NOVEL"; transcript_name "ENCODEMT000326765"; exon_number "4"; exon_id "ENSMUSE00001219722.1"; talon_gene "18397"; talon_transcript "326765"; talon_exon "249902"; ccdsid "CCDS20410.1"; exon_status "KNOWN"; level "2"; protein_id "ENSMUSP00000032398.8"; source "HAVANA"; tag "CCDS";
chr6	HAVANA	exon	113059955	113060085	.	+	.	gene_id "ENSMUSG00000030264.14"; transcript_id "ENCODEMT000326765"; gene_type "protein_coding"; gene_status "KNOWN"; gene_name "Thumpd3"; transcript_status "NOVEL"; transcript_name "ENCODEMT000326765"; exon_number "5"; exon_id "ENSMUSE00000196873.3"; talon_gene "18397"; talon_transcript "326765"; talon_exon "249904"; ccdsid "CCDS20410.1"; exon_status "KNOWN"; level "2"; protein_id "ENSMUSP00000032398.8"; source "HAVANA"; tag "CCDS";
chr6	HAVANA	exon	113063101	113063170	.	+	.	gene_id "ENSMUSG00000030264.14"; transcript_id "ENCODEMT000326765"; gene_type "protein_coding"; gene_status "KNOWN"; gene_name "Thumpd3"; transcript_status "NOVEL"; transcript_name "ENCODEMT000326765"; exon_number "6"; exon_id "ENSMUSE00000196877.3"; talon_gene "18397"; talon_transcript "326765"; talon_exon "249906"; ccdsid "CCDS20410.1"; exon_status "KNOWN"; level "2"; protein_id "ENSMUSP00000032398.8"; source "HAVANA"; tag "CCDS";
chr6	HAVANA	exon	113065544	113065659	.	+	.	gene_id "ENSMUSG00000030264.14"; transcript_id "ENCODEMT000326765"; gene_type "protein_coding"; gene_status "KNOWN"; gene_name "Thumpd3"; transcript_status "NOVEL"; transcript_name "ENCODEMT000326765"; exon_number "7"; exon_id "ENSMUSE00000196884.3"; talon_gene "18397"; talon_transcript "326765"; talon_exon "249908"; ccdsid "CCDS20410.1"; exon_status "KNOWN"; level "2"; protein_id "ENSMUSP00000032398.8"; source "HAVANA"; tag "CCDS";
chr6	HAVANA	exon	113066756	113066866	.	+	.	gene_id "ENSMUSG00000030264.14"; transcript_id "ENCODEMT000326765"; gene_type "protein_coding"; gene_status "KNOWN"; gene_name "Thumpd3"; transcript_status "NOVEL"; transcript_name "ENCODEMT000326765"; exon_number "8"; exon_id "ENSMUSE00001277774.1"; talon_gene "18397"; talon_transcript "326765"; talon_exon "249910"; ccdsid "CCDS20410.1"; exon_status "KNOWN"; level "2"; protein_id "ENSMUSP00000032398.8"; source "HAVANA"; tag "CCDS";
chr6	HAVANA	exon	113067268	113067391	.	+	.	gene_id "ENSMUSG00000030264.14"; transcript_id "ENCODEMT000326765"; gene_type "protein_coding"; gene_status "KNOWN"; gene_name "Thumpd3"; transcript_status "NOVEL"; transcript_name "ENCODEMT000326765"; exon_number "9"; exon_id "ENSMUSE00001205704.1"; talon_gene "18397"; talon_transcript "326765"; talon_exon "249912"; ccdsid "CCDS20410.1"; exon_status "KNOWN"; level "2"; protein_id "ENSMUSP00000032398.8"; source "HAVANA"; tag "CCDS";
chr6	HAVANA	exon	113067674	113068273	.	+	.	gene_id "ENSMUSG00000030264.14"; transcript_id "ENCODEMT000326765"; gene_type "protein_coding"; gene_status "KNOWN"; gene_name "Thumpd3"; transcript_status "NOVEL"; transcript_name "ENCODEMT000326765"; exon_number "10"; exon_id "ENSMUSE00000397492.9"; talon_gene "18397"; talon_transcript "326765"; talon_exon "249914"; ccdsid "CCDS20410.1"; exon_status "KNOWN"; level "2"; protein_id "ENSMUSP00000032398.8"; source "HAVANA"; tag "CCDS";
chr6	HAVANA	gene	113070398	113077333	.	-	.	gene_id "ENSMUSG00000086429.9"; gene_name "Gt(ROSA)26Sor"; gene_status "KNOWN"; gene_type "antisense"; talon_gene "18399"; havana_gene "OTTMUSG00000034748.3"; level "2";
chr6	HAVANA	transcript	113070398	113077210	.	-	.	gene_id "ENSMUSG00000086429.9"; transcript_id "ENSMUST00000124246.3"; gene_name "Gt(ROSA)26Sor"; gene_status "KNOWN"; gene_type "antisense"; transcript_type "antisense"; transcript_status "KNOWN"; transcript_name "Gt(ROSA)26Sor-201"; talon_gene "18399"; talon_transcript "48104"; havana_transcript "OTTMUST00000088311.3"; level "2"; source "HAVANA"; tag "basic"; transcript_support_level "1";
chr6	HAVANA	exon	113077068	113077210	.	-	.	gene_id "ENSMUSG00000086429.9"; transcript_id "ENSMUST00000124246.3"; gene_type "antisense"; gene_status "KNOWN"; gene_name "Gt(ROSA)26Sor"; transcript_type "antisense"; transcript_status "KNOWN"; transcript_name "Gt(ROSA)26Sor-201"; exon_number "1"; exon_id "ENSMUSE00000815063.2"; talon_gene "18399"; talon_transcript "48104"; talon_exon "249943"; exon_status "KNOWN"; level "2"; source "HAVANA"; tag "basic";
chr6	HAVANA	exon	113070398	113071435	.	-	.	gene_id "ENSMUSG00000086429.9"; transcript_id "ENSMUST00000124246.3"; gene_type "antisense"; gene_status "KNOWN"; gene_name "Gt(ROSA)26Sor"; transcript_type "antisense"; transcript_status "KNOWN"; transcript_name "Gt(ROSA)26Sor-201"; exon_number "2"; exon_id "ENSMUSE00000801245.3"; talon_gene "18399"; talon_transcript "48104"; talon_exon "249944"; exon_status "KNOWN"; level "2"; source "HAVANA"; tag "basic";
chr6	HAVANA	transcript	113070774	113077333	.	-	.	gene_id "ENSMUSG00000086429.9"; transcript_id "ENSMUST00000159544.2"; gene_name "Gt(ROSA)26Sor"; gene_status "KNOWN"; gene_type "antisense"; transcript_type "antisense"; transcript_status "KNOWN"; transcript_name "Gt(ROSA)26Sor-203"; talon_gene "18399"; talon_transcript "48105"; havana_transcript "OTTMUST00000088412.2"; level "2"; source "HAVANA"; transcript_support_level "2";
chr6	HAVANA	exon	113077174	113077333	.	-	.	gene_id "ENSMUSG00000086429.9"; transcript_id "ENSMUST00000159544.2"; gene_type "antisense"; gene_status "KNOWN"; gene_name "Gt(ROSA)26Sor"; transcript_type "antisense"; transcript_status "KNOWN"; transcript_name "Gt(ROSA)26Sor-203"; exon_number "1"; exon_id "ENSMUSE00000786851.2"; talon_gene "18399"; talon_transcript "48105"; talon_exon "249945"; exon_status "KNOWN"; level "2"; source "HAVANA";
chr6	HAVANA	exon	113070774	113071435	.	-	.	gene_id "ENSMUSG00000086429.9"; transcript_id "ENSMUST00000159544.2"; gene_type "antisense"; gene_status "KNOWN"; gene_name "Gt(ROSA)26Sor"; transcript_type "antisense"; transcript_status "KNOWN"; transcript_name "Gt(ROSA)26Sor-203"; exon_number "2"; exon_id "ENSMUSE00000861224.2"; talon_gene "18399"; talon_transcript "48105"; talon_exon "249946"; exon_status "KNOWN"; level "2"; source "HAVANA";
chr6	HAVANA	gene	113077365	113130382	.	+	.	gene_id "ENSMUSG00000034269.12"; gene_name "Setd5"; gene_status "KNOWN"; gene_type "protein_coding"; talon_gene "18400"; havana_gene "OTTMUSG00000017316.2"; level "2"; tag "overlapping_locus";
chr6	HAVANA	transcript	113077365	113107561	.	+	.	gene_id "ENSMUSG00000034269.12"; transcript_id "ENSMUST00000143998.7"; gene_name "Setd5"; gene_status "KNOWN"; gene_type "protein_coding"; transcript_type "retained_intron"; transcript_status "KNOWN"; transcript_name "Setd5-209"; talon_gene "18400"; talon_transcript "48106"; havana_transcript "OTTMUST00000042079.1"; level "2"; source "HAVANA"; transcript_support_level "1";
chr6	HAVANA	exon	113077365	113077712	.	+	.	gene_id "ENSMUSG00000034269.12"; transcript_id "ENSMUST00000143998.7"; gene_type "protein_coding"; gene_status "KNOWN"; gene_name "Setd5"; transcript_type "retained_intron"; transcript_status "KNOWN"; transcript_name "Setd5-209"; exon_number "1"; exon_id "ENSMUSE00000744452.1"; talon_gene "18400"; talon_transcript "48106"; talon_exon "249947"; ccdsid "CCDS20411.1"; exon_status "KNOWN"; level "2"; protein_id "ENSMUSP00000047398.5"; source "HAVANA"; tag "CCDS";
chr6	ENSEMBL	exon	113104935	113105121	.	+	.	gene_id "ENSMUSG00000034269.12"; transcript_id "ENSMUST00000143998.7"; gene_type "protein_coding"; gene_status "KNOWN"; gene_name "Setd5"; transcript_type "retained_intron"; transcript_status "KNOWN"; transcript_name "Setd5-209"; exon_number "2"; exon_id "ENSMUSE00001253450.1"; talon_gene "18400"; talon_transcript "48106"; talon_exon "249949"; ccdsid "CCDS20411.1"; exon_status "KNOWN"; level "3"; protein_id "ENSMUSP00000108782.1"; source "ENSEMBL"; tag "appris_alternative_1";
chr6	HAVANA	exon	113105917	113107561	.	+	.	gene_id "ENSMUSG00000034269.12"; transcript_id "ENSMUST00000143998.7"; gene_type "protein_coding"; gene_status "KNOWN"; gene_name "Setd5"; transcript_type "retained_intron"; transcript_status "KNOWN"; transcript_name "Setd5-209"; exon_number "3"; exon_id "ENSMUSE00000756306.1"; talon_gene "18400"; talon_transcript "48106"; talon_exon "249951"; exon_status "KNOWN"; level "2"; source "HAVANA";
chr6	HAVANA	transcript	113077561	113106319	.	+	.	gene_id "ENSMUSG00000034269.12"; transcript_id "ENSMUST00000136128.7"; gene_name "Setd5"; gene_status "KNOWN"; gene_type "protein_coding"; transcript_type "processed_transcript"; transcript_status "KNOWN"; transcript_name "Setd5-206"; talon_gene "18400"; talon_transcript "48108"; havana_transcript "OTTMUST00000042080.1"; level "2"; source "HAVANA"; transcript_support_level "1";
chr6	HAVANA	exon	113077561	113077712	.	+	.	gene_id "ENSMUSG00000034269.12"; transcript_id "ENSMUST00000136128.7"; gene_type "protein_coding"; gene_status "KNOWN"; gene_name "Setd5"; transcript_type "processed_transcript"; transcript_status "KNOWN"; transcript_name "Setd5-206"; exon_number "1"; exon_id "ENSMUSE00000745963.1"; talon_gene "18400"; talon_transcript "48108"; talon_exon "249992"; exon_status "KNOWN"; level "2"; source "HAVANA";
chr6	ENSEMBL	exon	113104935	113105121	.	+	.	gene_id "ENSMUSG00000034269.12"; transcript_id "ENSMUST00000136128.7"; gene_type "protein_coding"; gene_status "KNOWN"; gene_name "Setd5"; transcript_type "processed_transcript"; transcript_status "KNOWN"; transcript_name "Setd5-206"; exon_number "2"; exon_id "ENSMUSE00001253450.1"; talon_gene "18400"; talon_transcript "48108"; talon_exon "249949"; ccdsid "CCDS20411.1"; exon_status "KNOWN"; level "3"; protein_id "ENSMUSP00000108782.1"; source "ENSEMBL"; tag "appris_alternative_1";
chr6	HAVANA	exon	113105665	113105761	.	+	.	gene_id "ENSMUSG00000034269.12"; transcript_id "ENSMUST00000136128.7"; gene_type "protein_coding"; gene_status "KNOWN"; gene_name "Setd5"; transcript_type "processed_transcript"; transcript_status "KNOWN"; transcript_name "Setd5-206"; exon_number "3"; exon_id "ENSMUSE00000763298.1"; talon_gene "18400"; talon_transcript "48108"; talon_exon "249994"; exon_status "KNOWN"; level "2"; source "HAVANA";
chr6	HAVANA	exon	113105917	113106319	.	+	.	gene_id "ENSMUSG00000034269.12"; transcript_id "ENSMUST00000136128.7"; gene_type "protein_coding"; gene_status "KNOWN"; gene_name "Setd5"; transcript_type "processed_transcript"; transcript_status "KNOWN"; transcript_name "Setd5-206"; exon_number "4"; exon_id "ENSMUSE00000820817.1"; talon_gene "18400"; talon_transcript "48108"; talon_exon "249996"; exon_status "KNOWN"; level "2"; source "HAVANA";
chr6	HAVANA	transcript	113125349	113130382	.	+	.	gene_id "ENSMUSG00000034269.12"; transcript_id "ENSMUST00000141072.6"; gene_name "Setd5"; gene_status "KNOWN"; gene_type "protein_coding"; transcript_type "retained_intron"; transcript_status "KNOWN"; transcript_name "Setd5-208"; talon_gene "18400"; talon_transcript "48117"; havana_transcript "OTTMUST00000139575.1"; level "2"; source "HAVANA"; transcript_support_level "NA";
chr6	HAVANA	exon	113125349	113130382	.	+	.	gene_id "ENSMUSG00000034269.12"; transcript_id "ENSMUST00000141072.6"; gene_type "protein_coding"; gene_status "KNOWN"; gene_name "Setd5"; transcript_type "retained_intron"; transcript_status "KNOWN"; transcript_name "Setd5-208"; exon_number "1"; exon_id "ENSMUSE00001369968.1"; talon_gene "18400"; talon_transcript "48117"; talon_exon "250021"; exon_status "KNOWN"; level "2"; source "HAVANA";
chr6	HAVANA	gene	113168090	113195384	.	-	.	gene_id "ENSMUSG00000042873.11"; gene_name "Lhfpl4"; gene_status "KNOWN"; gene_type "protein_coding"; talon_gene "18401"; havana_gene "OTTMUSG00000034861.2"; level "2";
chr6	HAVANA	transcript	113168090	113195384	.	-	.	gene_id "ENSMUSG00000042873.11"; transcript_id "ENSMUST00000162280.1"; gene_name "Lhfpl4"; gene_status "KNOWN"; gene_type "protein_coding"; transcript_type "protein_coding"; transcript_status "KNOWN"; transcript_name "Lhfpl4-201"; talon_gene "18401"; talon_transcript "48120"; ccdsid "CCDS39591.1"; havana_transcript "OTTMUST00000088610.1"; level "2"; protein_id "ENSMUSP00000124470.1"; source "HAVANA"; tag "CCDS"; transcript_support_level "1";
chr6	HAVANA	exon	113195215	113195384	.	-	.	gene_id "ENSMUSG00000042873.11"; transcript_id "ENSMUST00000162280.1"; gene_type "protein_coding"; gene_status "KNOWN"; gene_name "Lhfpl4"; transcript_type "protein_coding"; transcript_status "KNOWN"; transcript_name "Lhfpl4-201"; exon_number "1"; exon_id "ENSMUSE00000851902.1"; talon_gene "18401"; talon_transcript "48120"; talon_exon "250027"; ccdsid "CCDS39591.1"; exon_status "KNOWN"; level "2"; protein_id "ENSMUSP00000124470.1"; source "HAVANA"; tag "CCDS";
chr6	HAVANA	exon	113193818	113194303	.	-	.	gene_id "ENSMUSG00000042873.11"; transcript_id "ENSMUST00000162280.1"; gene_type "protein_coding"; gene_status "KNOWN"; gene_name "Lhfpl4"; transcript_type "protein_coding"; transcript_status "KNOWN"; transcript_name "Lhfpl4-201"; exon_number "2"; exon_id "ENSMUSE00000349559.5"; talon_gene "18401"; talon_transcript "48120"; talon_exon "250029"; ccdsid "CCDS39591.1"; exon_status "KNOWN"; level "2"; protein_id "ENSMUSP00000124470.1"; source "HAVANA"; tag "CCDS";
chr6	HAVANA	exon	113176446	113176682	.	-	.	gene_id "ENSMUSG00000042873.11"; transcript_id "ENSMUST00000162280.1"; gene_type "protein_coding"; gene_status "KNOWN"; gene_name "Lhfpl4"; transcript_type "protein_coding"; transcript_status "KNOWN"; transcript_name "Lhfpl4-201"; exon_number "3"; exon_id "ENSMUSE00000348851.4"; talon_gene "18401"; talon_transcript "48120"; talon_exon "250031"; ccdsid "CCDS39591.1"; exon_status "KNOWN"; level "2"; protein_id "ENSMUSP00000124470.1"; source "HAVANA"; tag "CCDS";
chr6	HAVANA	exon	113168090	113171958	.	-	.	gene_id "ENSMUSG00000042873.11"; transcript_id "ENSMUST00000162280.1"; gene_type "protein_coding"; gene_status "KNOWN"; gene_name "Lhfpl4"; transcript_type "protein_coding"; transcript_status "KNOWN"; transcript_name "Lhfpl4-201"; exon_number "4"; exon_id "ENSMUSE00000856733.1"; talon_gene "18401"; talon_transcript "48120"; talon_exon "250033"; ccdsid "CCDS39591.1"; exon_status "KNOWN"; level "2"; protein_id "ENSMUSP00000124470.1"; source "HAVANA"; tag "CCDS";
chr6	HAVANA	gene	113237843	113281196	.	+	.	gene_id "ENSMUSG00000030269.14"; gene_name "Mtmr14"; gene_status "KNOWN"; gene_type "protein_coding"; talon_gene "18402"; havana_gene "OTTMUSG00000031092.9"; level "2";
chr6	HAVANA	transcript	113237843	113281392	.	+	.	gene_id "ENSMUSG00000030269.14"; transcript_id "ENSMUST00000113146.8"; gene_name "Mtmr14"; gene_status "KNOWN"; gene_type "protein_coding"; transcript_type "protein_coding"; transcript_status "KNOWN"; transcript_name "Mtmr14-201"; talon_gene "18402"; talon_transcript "48122"; ccdsid "CCDS20412.2"; havana_transcript "OTTMUST00000077023.2"; level "2"; protein_id "ENSMUSP00000108771.2"; source "HAVANA"; tag "CCDS"; transcript_support_level "1";
chr6	HAVANA	exon	113237843	113238121	.	+	.	gene_id "ENSMUSG00000030269.14"; transcript_id "ENSMUST00000113146.8"; gene_type "protein_coding"; gene_status "KNOWN"; gene_name "Mtmr14"; transcript_type "protein_coding"; transcript_status "KNOWN"; transcript_name "Mtmr14-201"; exon_number "1"; exon_id "ENSMUSE00001033634.1"; talon_gene "18402"; talon_transcript "48122"; talon_exon "250036"; ccdsid "CCDS20412.2"; exon_status "KNOWN"; level "2"; protein_id "ENSMUSP00000108771.2"; source "HAVANA"; tag "CCDS";
chr6	HAVANA	exon	113240285	113240433	.	+	.	gene_id "ENSMUSG00000030269.14"; transcript_id "ENSMUST00000113146.8"; gene_type "protein_coding"; gene_status "KNOWN"; gene_name "Mtmr14"; transcript_type "protein_coding"; transcript_status "KNOWN"; transcript_name "Mtmr14-201"; exon_number "2"; exon_id "ENSMUSE00000982045.1"; talon_gene "18402"; talon_transcript "48122"; talon_exon "250038"; ccdsid "CCDS20412.2"; exon_status "KNOWN"; level "2"; protein_id "ENSMUSP00000108771.2"; source "HAVANA"; tag "CCDS";
chr6	HAVANA	exon	113249871	113249979	.	+	.	gene_id "ENSMUSG00000030269.14"; transcript_id "ENSMUST00000113146.8"; gene_type "protein_coding"; gene_status "KNOWN"; gene_name "Mtmr14"; transcript_type "protein_coding"; transcript_status "KNOWN"; transcript_name "Mtmr14-201"; exon_number "3"; exon_id "ENSMUSE00000977523.1"; talon_gene "18402"; talon_transcript "48122"; talon_exon "250040"; ccdsid "CCDS20412.2"; exon_status "KNOWN"; level "2"; protein_id "ENSMUSP00000108771.2"; source "HAVANA"; tag "CCDS";
chr6	HAVANA	exon	113253731	113253806	.	+	.	gene_id "ENSMUSG00000030269.14"; transcript_id "ENSMUST00000113146.8"; gene_type "protein_coding"; gene_status "KNOWN"; gene_name "Mtmr14"; transcript_type "protein_coding"; transcript_status "KNOWN"; transcript_name "Mtmr14-201"; exon_number "4"; exon_id "ENSMUSE00001002020.1"; talon_gene "18402"; talon_transcript "48122"; talon_exon "250042"; ccdsid "CCDS20412.2"; exon_status "KNOWN"; level "2"; protein_id "ENSMUSP00000108771.2"; source "HAVANA"; tag "CCDS";
chr6	HAVANA	exon	113254090	113254150	.	+	.	gene_id "ENSMUSG00000030269.14"; transcript_id "ENSMUST00000113146.8"; gene_type "protein_coding"; gene_status "KNOWN"; gene_name "Mtmr14"; transcript_type "protein_coding"; transcript_status "KNOWN"; transcript_name "Mtmr14-201"; exon_number "5"; exon_id "ENSMUSE00000995622.1"; talon_gene "18402"; talon_transcript "48122"; talon_exon "250044"; ccdsid "CCDS20412.2"; exon_status "KNOWN"; level "2"; protein_id "ENSMUSP00000108771.2"; source "HAVANA"; tag "CCDS";
chr6	HAVANA	exon	113255816	113255938	.	+	.	gene_id "ENSMUSG00000030269.14"; transcript_id "ENSMUST00000113146.8"; gene_type "protein_coding"; gene_status "KNOWN"; gene_name "Mtmr14"; transcript_type "protein_coding"; transcript_status "KNOWN"; transcript_name "Mtmr14-201"; exon_number "6"; exon_id "ENSMUSE00001310972.1"; talon_gene "18402"; talon_transcript "48122"; talon_exon "250046"; ccdsid "CCDS20412.2"; exon_status "KNOWN"; level "2"; protein_id "ENSMUSP00000108771.2"; source "HAVANA"; tag "CCDS";
chr6	HAVANA	exon	113257023	113257096	.	+	.	gene_id "ENSMUSG00000030269.14"; transcript_id "ENSMUST00000113146.8"; gene_type "protein_coding"; gene_status "KNOWN"; gene_name "Mtmr14"; transcript_type "protein_coding"; transcript_status "KNOWN"; transcript_name "Mtmr14-201"; exon_number "7"; exon_id "ENSMUSE00001232873.1"; talon_gene "18402"; talon_transcript "48122"; talon_exon "250048"; ccdsid "CCDS20412.2"; exon_status "KNOWN"; level "2"; protein_id "ENSMUSP00000108771.2"; source "HAVANA"; tag "CCDS";
chr6	HAVANA	exon	113260588	113260658	.	+	.	gene_id "ENSMUSG00000030269.14"; transcript_id "ENSMUST00000113146.8"; gene_type "protein_coding"; gene_status "KNOWN"; gene_name "Mtmr14"; transcript_type "protein_coding"; transcript_status "KNOWN"; transcript_name "Mtmr14-201"; exon_number "8"; exon_id "ENSMUSE00001215166.1"; talon_gene "18402"; talon_transcript "48122"; talon_exon "250050"; ccdsid "CCDS20412.2"; exon_status "KNOWN"; level "2"; protein_id "ENSMUSP00000108771.2"; source "HAVANA"; tag "CCDS";
chr6	HAVANA	exon	113261206	113261280	.	+	.	gene_id "ENSMUSG00000030269.14"; transcript_id "ENSMUST00000113146.8"; gene_type "protein_coding"; gene_status "KNOWN"; gene_name "Mtmr14"; transcript_type "protein_coding"; transcript_status "KNOWN"; transcript_name "Mtmr14-201"; exon_number "9"; exon_id "ENSMUSE00001215296.1"; talon_gene "18402"; talon_transcript "48122"; talon_exon "250052"; ccdsid "CCDS20412.2"; exon_status "KNOWN"; level "2"; protein_id "ENSMUSP00000108771.2"; source "HAVANA"; tag "CCDS";
chr6	HAVANA	exon	113265444	113265510	.	+	.	gene_id "ENSMUSG00000030269.14"; transcript_id "ENSMUST00000113146.8"; gene_type "protein_coding"; gene_status "KNOWN"; gene_name "Mtmr14"; transcript_type "protein_coding"; transcript_status "KNOWN"; transcript_name "Mtmr14-201"; exon_number "10"; exon_id "ENSMUSE00001273552.1"; talon_gene "18402"; talon_transcript "48122"; talon_exon "250054"; ccdsid "CCDS20412.2"; exon_status "KNOWN"; level "2"; protein_id "ENSMUSP00000108771.2"; source "HAVANA"; tag "CCDS";
chr6	HAVANA	exon	113265970	113266055	.	+	.	gene_id "ENSMUSG00000030269.14"; transcript_id "ENSMUST00000113146.8"; gene_type "protein_coding"; gene_status "KNOWN"; gene_name "Mtmr14"; transcript_type "protein_coding"; transcript_status "KNOWN"; transcript_name "Mtmr14-201"; exon_number "11"; exon_id "ENSMUSE00001266943.1"; talon_gene "18402"; talon_transcript "48122"; talon_exon "250056"; ccdsid "CCDS20412.2"; exon_status "KNOWN"; level "2"; protein_id "ENSMUSP00000108771.2"; source "HAVANA"; tag "CCDS";
chr6	HAVANA	exon	113266260	113266336	.	+	.	gene_id "ENSMUSG00000030269.14"; transcript_id "ENSMUST00000113146.8"; gene_type "protein_coding"; gene_status "KNOWN"; gene_name "Mtmr14"; transcript_type "protein_coding"; transcript_status "KNOWN"; transcript_name "Mtmr14-201"; exon_number "12"; exon_id "ENSMUSE00001236928.1"; talon_gene "18402"; talon_transcript "48122"; talon_exon "250058"; ccdsid "CCDS20412.2"; exon_status "KNOWN"; level "2"; protein_id "ENSMUSP00000108771.2"; source "HAVANA"; tag "CCDS";
chr6	HAVANA	exon	113266559	113266595	.	+	.	gene_id "ENSMUSG00000030269.14"; transcript_id "ENSMUST00000113146.8"; gene_type "protein_coding"; gene_status "KNOWN"; gene_name "Mtmr14"; transcript_type "protein_coding"; transcript_status "KNOWN"; transcript_name "Mtmr14-201"; exon_number "13"; exon_id "ENSMUSE00001292707.1"; talon_gene "18402"; talon_transcript "48122"; talon_exon "250060"; ccdsid "CCDS20412.2"; exon_status "KNOWN"; level "2"; protein_id "ENSMUSP00000108771.2"; source "HAVANA"; tag "CCDS";
chr6	HAVANA	exon	113268628	113268695	.	+	.	gene_id "ENSMUSG00000030269.14"; transcript_id "ENSMUST00000113146.8"; gene_type "protein_coding"; gene_status "KNOWN"; gene_name "Mtmr14"; transcript_type "protein_coding"; transcript_status "KNOWN"; transcript_name "Mtmr14-201"; exon_number "14"; exon_id "ENSMUSE00001240888.1"; talon_gene "18402"; talon_transcript "48122"; talon_exon "250062"; ccdsid "CCDS20412.2"; exon_status "KNOWN"; level "2"; protein_id "ENSMUSP00000108771.2"; source "HAVANA"; tag "CCDS";
chr6	HAVANA	exon	113269501	113269559	.	+	.	gene_id "ENSMUSG00000030269.14"; transcript_id "ENSMUST00000113146.8"; gene_type "protein_coding"; gene_status "KNOWN"; gene_name "Mtmr14"; transcript_type "protein_coding"; transcript_status "KNOWN"; transcript_name "Mtmr14-201"; exon_number "15"; exon_id "ENSMUSE00001226295.1"; talon_gene "18402"; talon_transcript "48122"; talon_exon "250064"; ccdsid "CCDS20412.2"; exon_status "KNOWN"; level "2"; protein_id "ENSMUSP00000108771.2"; source "HAVANA"; tag "CCDS";
chr6	HAVANA	exon	113269732	113269870	.	+	.	gene_id "ENSMUSG00000030269.14"; transcript_id "ENSMUST00000113146.8"; gene_type "protein_coding"; gene_status "KNOWN"; gene_name "Mtmr14"; transcript_type "protein_coding"; transcript_status "KNOWN"; transcript_name "Mtmr14-201"; exon_number "16"; exon_id "ENSMUSE00001267223.1"; talon_gene "18402"; talon_transcript "48122"; talon_exon "250066"; ccdsid "CCDS20412.2"; exon_status "KNOWN"; level "2"; protein_id "ENSMUSP00000108771.2"; source "HAVANA"; tag "CCDS";
chr6	HAVANA	exon	113270522	113270701	.	+	.	gene_id "ENSMUSG00000030269.14"; transcript_id "ENSMUST00000113146.8"; gene_type "protein_coding"; gene_status "KNOWN"; gene_name "Mtmr14"; transcript_type "protein_coding"; transcript_status "KNOWN"; transcript_name "Mtmr14-201"; exon_number "17"; exon_id "ENSMUSE00001295675.1"; talon_gene "18402"; talon_transcript "48122"; talon_exon "250068"; ccdsid "CCDS20412.2"; exon_status "KNOWN"; level "2"; protein_id "ENSMUSP00000108771.2"; source "HAVANA"; tag "CCDS";
chr6	HAVANA	exon	113277790	113277945	.	+	.	gene_id "ENSMUSG00000030269.14"; transcript_id "ENSMUST00000113146.8"; gene_type "protein_coding"; gene_status "KNOWN"; gene_name "Mtmr14"; transcript_type "protein_coding"; transcript_status "KNOWN"; transcript_name "Mtmr14-201"; exon_number "18"; exon_id "ENSMUSE00001237671.1"; talon_gene "18402"; talon_transcript "48122"; talon_exon "250070"; ccdsid "CCDS20412.2"; exon_status "KNOWN"; level "2"; protein_id "ENSMUSP00000108771.2"; source "HAVANA"; tag "CCDS";
chr6	HAVANA	exon	113280603	113281392	.	+	.	gene_id "ENSMUSG00000030269.14"; transcript_id "ENSMUST00000113146.8"; gene_type "protein_coding"; gene_status "KNOWN"; gene_name "Mtmr14"; transcript_type "protein_coding"; transcript_status "KNOWN"; transcript_name "Mtmr14-201"; exon_number "19"; exon_id "ENSMUSE00000475667.4"; talon_gene "18402"; talon_transcript "48122"; talon_exon "250072"; ccdsid "CCDS20412.2"; exon_status "KNOWN"; level "2"; protein_id "ENSMUSP00000108771.2"; source "HAVANA"; tag "CCDS";
chr6	TALON	transcript	113237843	113281196	.	+	.	gene_id "ENSMUSG00000030269.14"; transcript_id "ENCODEMT000327607"; gene_name "Mtmr14"; gene_status "KNOWN"; gene_type "protein_coding"; transcript_status "NOVEL"; transcript_name "ENCODEMT000327607"; talon_gene "18402"; talon_transcript "327607"; NIC_transcript "TRUE";
chr6	HAVANA	exon	113237843	113238121	.	+	.	gene_id "ENSMUSG00000030269.14"; transcript_id "ENCODEMT000327607"; gene_type "protein_coding"; gene_status "KNOWN"; gene_name "Mtmr14"; transcript_status "NOVEL"; transcript_name "ENCODEMT000327607"; exon_number "1"; exon_id "ENSMUSE00001033634.1"; talon_gene "18402"; talon_transcript "327607"; talon_exon "250036"; ccdsid "CCDS20412.2"; exon_status "KNOWN"; level "2"; protein_id "ENSMUSP00000108771.2"; source "HAVANA"; tag "CCDS";
chr6	HAVANA	exon	113240285	113240433	.	+	.	gene_id "ENSMUSG00000030269.14"; transcript_id "ENCODEMT000327607"; gene_type "protein_coding"; gene_status "KNOWN"; gene_name "Mtmr14"; transcript_status "NOVEL"; transcript_name "ENCODEMT000327607"; exon_number "2"; exon_id "ENSMUSE00000982045.1"; talon_gene "18402"; talon_transcript "327607"; talon_exon "250038"; ccdsid "CCDS20412.2"; exon_status "KNOWN"; level "2"; protein_id "ENSMUSP00000108771.2"; source "HAVANA"; tag "CCDS";
chr6	HAVANA	exon	113249871	113249979	.	+	.	gene_id "ENSMUSG00000030269.14"; transcript_id "ENCODEMT000327607"; gene_type "protein_coding"; gene_status "KNOWN"; gene_name "Mtmr14"; transcript_status "NOVEL"; transcript_name "ENCODEMT000327607"; exon_number "3"; exon_id "ENSMUSE00000977523.1"; talon_gene "18402"; talon_transcript "327607"; talon_exon "250040"; ccdsid "CCDS20412.2"; exon_status "KNOWN"; level "2"; protein_id "ENSMUSP00000108771.2"; source "HAVANA"; tag "CCDS";
chr6	HAVANA	exon	113253731	113253806	.	+	.	gene_id "ENSMUSG00000030269.14"; transcript_id "ENCODEMT000327607"; gene_type "protein_coding"; gene_status "KNOWN"; gene_name "Mtmr14"; transcript_status "NOVEL"; transcript_name "ENCODEMT000327607"; exon_number "4"; exon_id "ENSMUSE00001002020.1"; talon_gene "18402"; talon_transcript "327607"; talon_exon "250042"; ccdsid "CCDS20412.2"; exon_status "KNOWN"; level "2"; protein_id "ENSMUSP00000108771.2"; source "HAVANA"; tag "CCDS";
chr6	HAVANA	exon	113254090	113254150	.	+	.	gene_id "ENSMUSG00000030269.14"; transcript_id "ENCODEMT000327607"; gene_type "protein_coding"; gene_status "KNOWN"; gene_name "Mtmr14"; transcript_status "NOVEL"; transcript_name "ENCODEMT000327607"; exon_number "5"; exon_id "ENSMUSE00000995622.1"; talon_gene "18402"; talon_transcript "327607"; talon_exon "250044"; ccdsid "CCDS20412.2"; exon_status "KNOWN"; level "2"; protein_id "ENSMUSP00000108771.2"; source "HAVANA"; tag "CCDS";
chr6	HAVANA	exon	113255816	113255938	.	+	.	gene_id "ENSMUSG00000030269.14"; transcript_id "ENCODEMT000327607"; gene_type "protein_coding"; gene_status "KNOWN"; gene_name "Mtmr14"; transcript_status "NOVEL"; transcript_name "ENCODEMT000327607"; exon_number "6"; exon_id "ENSMUSE00001310972.1"; talon_gene "18402"; talon_transcript "327607"; talon_exon "250046"; ccdsid "CCDS20412.2"; exon_status "KNOWN"; level "2"; protein_id "ENSMUSP00000108771.2"; source "HAVANA"; tag "CCDS";
chr6	HAVANA	exon	113257023	113257096	.	+	.	gene_id "ENSMUSG00000030269.14"; transcript_id "ENCODEMT000327607"; gene_type "protein_coding"; gene_status "KNOWN"; gene_name "Mtmr14"; transcript_status "NOVEL"; transcript_name "ENCODEMT000327607"; exon_number "7"; exon_id "ENSMUSE00001232873.1"; talon_gene "18402"; talon_transcript "327607"; talon_exon "250048"; ccdsid "CCDS20412.2"; exon_status "KNOWN"; level "2"; protein_id "ENSMUSP00000108771.2"; source "HAVANA"; tag "CCDS";
chr6	HAVANA	exon	113260588	113260658	.	+	.	gene_id "ENSMUSG00000030269.14"; transcript_id "ENCODEMT000327607"; gene_type "protein_coding"; gene_status "KNOWN"; gene_name "Mtmr14"; transcript_status "NOVEL"; transcript_name "ENCODEMT000327607"; exon_number "8"; exon_id "ENSMUSE00001215166.1"; talon_gene "18402"; talon_transcript "327607"; talon_exon "250050"; ccdsid "CCDS20412.2"; exon_status "KNOWN"; level "2"; protein_id "ENSMUSP00000108771.2"; source "HAVANA"; tag "CCDS";
chr6	HAVANA	exon	113261206	113261280	.	+	.	gene_id "ENSMUSG00000030269.14"; transcript_id "ENCODEMT000327607"; gene_type "protein_coding"; gene_status "KNOWN"; gene_name "Mtmr14"; transcript_status "NOVEL"; transcript_name "ENCODEMT000327607"; exon_number "9"; exon_id "ENSMUSE00001215296.1"; talon_gene "18402"; talon_transcript "327607"; talon_exon "250052"; ccdsid "CCDS20412.2"; exon_status "KNOWN"; level "2"; protein_id "ENSMUSP00000108771.2"; source "HAVANA"; tag "CCDS";
chr6	HAVANA	exon	113265444	113265510	.	+	.	gene_id "ENSMUSG00000030269.14"; transcript_id "ENCODEMT000327607"; gene_type "protein_coding"; gene_status "KNOWN"; gene_name "Mtmr14"; transcript_status "NOVEL"; transcript_name "ENCODEMT000327607"; exon_number "10"; exon_id "ENSMUSE00001273552.1"; talon_gene "18402"; talon_transcript "327607"; talon_exon "250054"; ccdsid "CCDS20412.2"; exon_status "KNOWN"; level "2"; protein_id "ENSMUSP00000108771.2"; source "HAVANA"; tag "CCDS";
chr6	HAVANA	exon	113265970	113266055	.	+	.	gene_id "ENSMUSG00000030269.14"; transcript_id "ENCODEMT000327607"; gene_type "protein_coding"; gene_status "KNOWN"; gene_name "Mtmr14"; transcript_status "NOVEL"; transcript_name "ENCODEMT000327607"; exon_number "11"; exon_id "ENSMUSE00001266943.1"; talon_gene "18402"; talon_transcript "327607"; talon_exon "250056"; ccdsid "CCDS20412.2"; exon_status "KNOWN"; level "2"; protein_id "ENSMUSP00000108771.2"; source "HAVANA"; tag "CCDS";
chr6	HAVANA	exon	113266260	113266336	.	+	.	gene_id "ENSMUSG00000030269.14"; transcript_id "ENCODEMT000327607"; gene_type "protein_coding"; gene_status "KNOWN"; gene_name "Mtmr14"; transcript_status "NOVEL"; transcript_name "ENCODEMT000327607"; exon_number "12"; exon_id "ENSMUSE00001236928.1"; talon_gene "18402"; talon_transcript "327607"; talon_exon "250058"; ccdsid "CCDS20412.2"; exon_status "KNOWN"; level "2"; protein_id "ENSMUSP00000108771.2"; source "HAVANA"; tag "CCDS";
chr6	HAVANA	exon	113266559	113266595	.	+	.	gene_id "ENSMUSG00000030269.14"; transcript_id "ENCODEMT000327607"; gene_type "protein_coding"; gene_status "KNOWN"; gene_name "Mtmr14"; transcript_status "NOVEL"; transcript_name "ENCODEMT000327607"; exon_number "13"; exon_id "ENSMUSE00001292707.1"; talon_gene "18402"; talon_transcript "327607"; talon_exon "250060"; ccdsid "CCDS20412.2"; exon_status "KNOWN"; level "2"; protein_id "ENSMUSP00000108771.2"; source "HAVANA"; tag "CCDS";
chr6	HAVANA	exon	113268628	113268695	.	+	.	gene_id "ENSMUSG00000030269.14"; transcript_id "ENCODEMT000327607"; gene_type "protein_coding"; gene_status "KNOWN"; gene_name "Mtmr14"; transcript_status "NOVEL"; transcript_name "ENCODEMT000327607"; exon_number "14"; exon_id "ENSMUSE00001240888.1"; talon_gene "18402"; talon_transcript "327607"; talon_exon "250062"; ccdsid "CCDS20412.2"; exon_status "KNOWN"; level "2"; protein_id "ENSMUSP00000108771.2"; source "HAVANA"; tag "CCDS";
chr6	HAVANA	exon	113269501	113269559	.	+	.	gene_id "ENSMUSG00000030269.14"; transcript_id "ENCODEMT000327607"; gene_type "protein_coding"; gene_status "KNOWN"; gene_name "Mtmr14"; transcript_status "NOVEL"; transcript_name "ENCODEMT000327607"; exon_number "15"; exon_id "ENSMUSE00001226295.1"; talon_gene "18402"; talon_transcript "327607"; talon_exon "250064"; ccdsid "CCDS20412.2"; exon_status "KNOWN"; level "2"; protein_id "ENSMUSP00000108771.2"; source "HAVANA"; tag "CCDS";
chr6	HAVANA	exon	113269732	113269870	.	+	.	gene_id "ENSMUSG00000030269.14"; transcript_id "ENCODEMT000327607"; gene_type "protein_coding"; gene_status "KNOWN"; gene_name "Mtmr14"; transcript_status "NOVEL"; transcript_name "ENCODEMT000327607"; exon_number "16"; exon_id "ENSMUSE00001267223.1"; talon_gene "18402"; talon_transcript "327607"; talon_exon "250066"; ccdsid "CCDS20412.2"; exon_status "KNOWN"; level "2"; protein_id "ENSMUSP00000108771.2"; source "HAVANA"; tag "CCDS";
chr6	HAVANA	exon	113270522	113270701	.	+	.	gene_id "ENSMUSG00000030269.14"; transcript_id "ENCODEMT000327607"; gene_type "protein_coding"; gene_status "KNOWN"; gene_name "Mtmr14"; transcript_status "NOVEL"; transcript_name "ENCODEMT000327607"; exon_number "17"; exon_id "ENSMUSE00001295675.1"; talon_gene "18402"; talon_transcript "327607"; talon_exon "250068"; ccdsid "CCDS20412.2"; exon_status "KNOWN"; level "2"; protein_id "ENSMUSP00000108771.2"; source "HAVANA"; tag "CCDS";
chr6	HAVANA	exon	113280603	113281196	.	+	.	gene_id "ENSMUSG00000030269.14"; transcript_id "ENCODEMT000327607"; gene_type "protein_coding"; gene_status "KNOWN"; gene_name "Mtmr14"; transcript_status "NOVEL"; transcript_name "ENCODEMT000327607"; exon_number "18"; exon_id "ENSMUSE00000730531.1"; talon_gene "18402"; talon_transcript "327607"; talon_exon "250102"; exon_status "KNOWN"; level "2"; protein_id "ENSMUSP00000118001.1"; source "HAVANA"; tag "cds_start_NF";
chr6	TALON	transcript	113237843	113281196	.	+	.	gene_id "ENSMUSG00000030269.14"; transcript_id "ENCODEMT000327625"; gene_name "Mtmr14"; gene_status "KNOWN"; gene_type "protein_coding"; transcript_status "NOVEL"; transcript_name "ENCODEMT000327625"; talon_gene "18402"; talon_transcript "327625"; NIC_transcript "TRUE";
chr6	HAVANA	exon	113237843	113238121	.	+	.	gene_id "ENSMUSG00000030269.14"; transcript_id "ENCODEMT000327625"; gene_type "protein_coding"; gene_status "KNOWN"; gene_name "Mtmr14"; transcript_status "NOVEL"; transcript_name "ENCODEMT000327625"; exon_number "1"; exon_id "ENSMUSE00001033634.1"; talon_gene "18402"; talon_transcript "327625"; talon_exon "250036"; ccdsid "CCDS20412.2"; exon_status "KNOWN"; level "2"; protein_id "ENSMUSP00000108771.2"; source "HAVANA"; tag "CCDS";
chr6	HAVANA	exon	113249871	113249979	.	+	.	gene_id "ENSMUSG00000030269.14"; transcript_id "ENCODEMT000327625"; gene_type "protein_coding"; gene_status "KNOWN"; gene_name "Mtmr14"; transcript_status "NOVEL"; transcript_name "ENCODEMT000327625"; exon_number "2"; exon_id "ENSMUSE00000977523.1"; talon_gene "18402"; talon_transcript "327625"; talon_exon "250040"; ccdsid "CCDS20412.2"; exon_status "KNOWN"; level "2"; protein_id "ENSMUSP00000108771.2"; source "HAVANA"; tag "CCDS";
chr6	HAVANA	exon	113253731	113253806	.	+	.	gene_id "ENSMUSG00000030269.14"; transcript_id "ENCODEMT000327625"; gene_type "protein_coding"; gene_status "KNOWN"; gene_name "Mtmr14"; transcript_status "NOVEL"; transcript_name "ENCODEMT000327625"; exon_number "3"; exon_id "ENSMUSE00001002020.1"; talon_gene "18402"; talon_transcript "327625"; talon_exon "250042"; ccdsid "CCDS20412.2"; exon_status "KNOWN"; level "2"; protein_id "ENSMUSP00000108771.2"; source "HAVANA"; tag "CCDS";
chr6	HAVANA	exon	113254090	113254150	.	+	.	gene_id "ENSMUSG00000030269.14"; transcript_id "ENCODEMT000327625"; gene_type "protein_coding"; gene_status "KNOWN"; gene_name "Mtmr14"; transcript_status "NOVEL"; transcript_name "ENCODEMT000327625"; exon_number "4"; exon_id "ENSMUSE00000995622.1"; talon_gene "18402"; talon_transcript "327625"; talon_exon "250044"; ccdsid "CCDS20412.2"; exon_status "KNOWN"; level "2"; protein_id "ENSMUSP00000108771.2"; source "HAVANA"; tag "CCDS";
chr6	HAVANA	exon	113255816	113255938	.	+	.	gene_id "ENSMUSG00000030269.14"; transcript_id "ENCODEMT000327625"; gene_type "protein_coding"; gene_status "KNOWN"; gene_name "Mtmr14"; transcript_status "NOVEL"; transcript_name "ENCODEMT000327625"; exon_number "5"; exon_id "ENSMUSE00001310972.1"; talon_gene "18402"; talon_transcript "327625"; talon_exon "250046"; ccdsid "CCDS20412.2"; exon_status "KNOWN"; level "2"; protein_id "ENSMUSP00000108771.2"; source "HAVANA"; tag "CCDS";
chr6	HAVANA	exon	113257023	113257096	.	+	.	gene_id "ENSMUSG00000030269.14"; transcript_id "ENCODEMT000327625"; gene_type "protein_coding"; gene_status "KNOWN"; gene_name "Mtmr14"; transcript_status "NOVEL"; transcript_name "ENCODEMT000327625"; exon_number "6"; exon_id "ENSMUSE00001232873.1"; talon_gene "18402"; talon_transcript "327625"; talon_exon "250048"; ccdsid "CCDS20412.2"; exon_status "KNOWN"; level "2"; protein_id "ENSMUSP00000108771.2"; source "HAVANA"; tag "CCDS";
chr6	HAVANA	exon	113260588	113260658	.	+	.	gene_id "ENSMUSG00000030269.14"; transcript_id "ENCODEMT000327625"; gene_type "protein_coding"; gene_status "KNOWN"; gene_name "Mtmr14"; transcript_status "NOVEL"; transcript_name "ENCODEMT000327625"; exon_number "7"; exon_id "ENSMUSE00001215166.1"; talon_gene "18402"; talon_transcript "327625"; talon_exon "250050"; ccdsid "CCDS20412.2"; exon_status "KNOWN"; level "2"; protein_id "ENSMUSP00000108771.2"; source "HAVANA"; tag "CCDS";
chr6	HAVANA	exon	113261206	113261280	.	+	.	gene_id "ENSMUSG00000030269.14"; transcript_id "ENCODEMT000327625"; gene_type "protein_coding"; gene_status "KNOWN"; gene_name "Mtmr14"; transcript_status "NOVEL"; transcript_name "ENCODEMT000327625"; exon_number "8"; exon_id "ENSMUSE00001215296.1"; talon_gene "18402"; talon_transcript "327625"; talon_exon "250052"; ccdsid "CCDS20412.2"; exon_status "KNOWN"; level "2"; protein_id "ENSMUSP00000108771.2"; source "HAVANA"; tag "CCDS";
chr6	HAVANA	exon	113265444	113265510	.	+	.	gene_id "ENSMUSG00000030269.14"; transcript_id "ENCODEMT000327625"; gene_type "protein_coding"; gene_status "KNOWN"; gene_name "Mtmr14"; transcript_status "NOVEL"; transcript_name "ENCODEMT000327625"; exon_number "9"; exon_id "ENSMUSE00001273552.1"; talon_gene "18402"; talon_transcript "327625"; talon_exon "250054"; ccdsid "CCDS20412.2"; exon_status "KNOWN"; level "2"; protein_id "ENSMUSP00000108771.2"; source "HAVANA"; tag "CCDS";
chr6	HAVANA	exon	113265970	113266055	.	+	.	gene_id "ENSMUSG00000030269.14"; transcript_id "ENCODEMT000327625"; gene_type "protein_coding"; gene_status "KNOWN"; gene_name "Mtmr14"; transcript_status "NOVEL"; transcript_name "ENCODEMT000327625"; exon_number "10"; exon_id "ENSMUSE00001266943.1"; talon_gene "18402"; talon_transcript "327625"; talon_exon "250056"; ccdsid "CCDS20412.2"; exon_status "KNOWN"; level "2"; protein_id "ENSMUSP00000108771.2"; source "HAVANA"; tag "CCDS";
chr6	HAVANA	exon	113266260	113266336	.	+	.	gene_id "ENSMUSG00000030269.14"; transcript_id "ENCODEMT000327625"; gene_type "protein_coding"; gene_status "KNOWN"; gene_name "Mtmr14"; transcript_status "NOVEL"; transcript_name "ENCODEMT000327625"; exon_number "11"; exon_id "ENSMUSE00001236928.1"; talon_gene "18402"; talon_transcript "327625"; talon_exon "250058"; ccdsid "CCDS20412.2"; exon_status "KNOWN"; level "2"; protein_id "ENSMUSP00000108771.2"; source "HAVANA"; tag "CCDS";
chr6	HAVANA	exon	113266559	113266595	.	+	.	gene_id "ENSMUSG00000030269.14"; transcript_id "ENCODEMT000327625"; gene_type "protein_coding"; gene_status "KNOWN"; gene_name "Mtmr14"; transcript_status "NOVEL"; transcript_name "ENCODEMT000327625"; exon_number "12"; exon_id "ENSMUSE00001292707.1"; talon_gene "18402"; talon_transcript "327625"; talon_exon "250060"; ccdsid "CCDS20412.2"; exon_status "KNOWN"; level "2"; protein_id "ENSMUSP00000108771.2"; source "HAVANA"; tag "CCDS";
chr6	HAVANA	exon	113268628	113268695	.	+	.	gene_id "ENSMUSG00000030269.14"; transcript_id "ENCODEMT000327625"; gene_type "protein_coding"; gene_status "KNOWN"; gene_name "Mtmr14"; transcript_status "NOVEL"; transcript_name "ENCODEMT000327625"; exon_number "13"; exon_id "ENSMUSE00001240888.1"; talon_gene "18402"; talon_transcript "327625"; talon_exon "250062"; ccdsid "CCDS20412.2"; exon_status "KNOWN"; level "2"; protein_id "ENSMUSP00000108771.2"; source "HAVANA"; tag "CCDS";
chr6	HAVANA	exon	113269501	113269559	.	+	.	gene_id "ENSMUSG00000030269.14"; transcript_id "ENCODEMT000327625"; gene_type "protein_coding"; gene_status "KNOWN"; gene_name "Mtmr14"; transcript_status "NOVEL"; transcript_name "ENCODEMT000327625"; exon_number "14"; exon_id "ENSMUSE00001226295.1"; talon_gene "18402"; talon_transcript "327625"; talon_exon "250064"; ccdsid "CCDS20412.2"; exon_status "KNOWN"; level "2"; protein_id "ENSMUSP00000108771.2"; source "HAVANA"; tag "CCDS";
chr6	HAVANA	exon	113269732	113269870	.	+	.	gene_id "ENSMUSG00000030269.14"; transcript_id "ENCODEMT000327625"; gene_type "protein_coding"; gene_status "KNOWN"; gene_name "Mtmr14"; transcript_status "NOVEL"; transcript_name "ENCODEMT000327625"; exon_number "15"; exon_id "ENSMUSE00001267223.1"; talon_gene "18402"; talon_transcript "327625"; talon_exon "250066"; ccdsid "CCDS20412.2"; exon_status "KNOWN"; level "2"; protein_id "ENSMUSP00000108771.2"; source "HAVANA"; tag "CCDS";
chr6	HAVANA	exon	113270522	113270701	.	+	.	gene_id "ENSMUSG00000030269.14"; transcript_id "ENCODEMT000327625"; gene_type "protein_coding"; gene_status "KNOWN"; gene_name "Mtmr14"; transcript_status "NOVEL"; transcript_name "ENCODEMT000327625"; exon_number "16"; exon_id "ENSMUSE00001295675.1"; talon_gene "18402"; talon_transcript "327625"; talon_exon "250068"; ccdsid "CCDS20412.2"; exon_status "KNOWN"; level "2"; protein_id "ENSMUSP00000108771.2"; source "HAVANA"; tag "CCDS";
chr6	HAVANA	exon	113277790	113277945	.	+	.	gene_id "ENSMUSG00000030269.14"; transcript_id "ENCODEMT000327625"; gene_type "protein_coding"; gene_status "KNOWN"; gene_name "Mtmr14"; transcript_status "NOVEL"; transcript_name "ENCODEMT000327625"; exon_number "17"; exon_id "ENSMUSE00001237671.1"; talon_gene "18402"; talon_transcript "327625"; talon_exon "250070"; ccdsid "CCDS20412.2"; exon_status "KNOWN"; level "2"; protein_id "ENSMUSP00000108771.2"; source "HAVANA"; tag "CCDS";
chr6	HAVANA	exon	113280603	113281196	.	+	.	gene_id "ENSMUSG00000030269.14"; transcript_id "ENCODEMT000327625"; gene_type "protein_coding"; gene_status "KNOWN"; gene_name "Mtmr14"; transcript_status "NOVEL"; transcript_name "ENCODEMT000327625"; exon_number "18"; exon_id "ENSMUSE00000730531.1"; talon_gene "18402"; talon_transcript "327625"; talon_exon "250102"; exon_status "KNOWN"; level "2"; protein_id "ENSMUSP00000118001.1"; source "HAVANA"; tag "cds_start_NF";
chr6	HAVANA	transcript	113266005	113281196	.	+	.	gene_id "ENSMUSG00000030269.14"; transcript_id "ENSMUST00000134945.7"; gene_name "Mtmr14"; gene_status "KNOWN"; gene_type "protein_coding"; transcript_type "protein_coding"; transcript_status "KNOWN"; transcript_name "Mtmr14-203"; talon_gene "18402"; talon_transcript "48130"; havana_transcript "OTTMUST00000077026.1"; level "2"; protein_id "ENSMUSP00000118001.1"; source "HAVANA"; tag "cds_start_NF"; transcript_support_level "1";
chr6	HAVANA	exon	113266005	113266055	.	+	.	gene_id "ENSMUSG00000030269.14"; transcript_id "ENSMUST00000134945.7"; gene_type "protein_coding"; gene_status "KNOWN"; gene_name "Mtmr14"; transcript_type "protein_coding"; transcript_status "KNOWN"; transcript_name "Mtmr14-203"; exon_number "1"; exon_id "ENSMUSE00000743803.1"; talon_gene "18402"; talon_transcript "48130"; talon_exon "250100"; exon_status "KNOWN"; level "2"; protein_id "ENSMUSP00000118001.1"; source "HAVANA"; tag "cds_start_NF";
chr6	HAVANA	exon	113266260	113266336	.	+	.	gene_id "ENSMUSG00000030269.14"; transcript_id "ENSMUST00000134945.7"; gene_type "protein_coding"; gene_status "KNOWN"; gene_name "Mtmr14"; transcript_type "protein_coding"; transcript_status "KNOWN"; transcript_name "Mtmr14-203"; exon_number "2"; exon_id "ENSMUSE00001236928.1"; talon_gene "18402"; talon_transcript "48130"; talon_exon "250058"; ccdsid "CCDS20412.2"; exon_status "KNOWN"; level "2"; protein_id "ENSMUSP00000108771.2"; source "HAVANA"; tag "CCDS";
chr6	HAVANA	exon	113266559	113266595	.	+	.	gene_id "ENSMUSG00000030269.14"; transcript_id "ENSMUST00000134945.7"; gene_type "protein_coding"; gene_status "KNOWN"; gene_name "Mtmr14"; transcript_type "protein_coding"; transcript_status "KNOWN"; transcript_name "Mtmr14-203"; exon_number "3"; exon_id "ENSMUSE00001292707.1"; talon_gene "18402"; talon_transcript "48130"; talon_exon "250060"; ccdsid "CCDS20412.2"; exon_status "KNOWN"; level "2"; protein_id "ENSMUSP00000108771.2"; source "HAVANA"; tag "CCDS";
chr6	HAVANA	exon	113268628	113268695	.	+	.	gene_id "ENSMUSG00000030269.14"; transcript_id "ENSMUST00000134945.7"; gene_type "protein_coding"; gene_status "KNOWN"; gene_name "Mtmr14"; transcript_type "protein_coding"; transcript_status "KNOWN"; transcript_name "Mtmr14-203"; exon_number "4"; exon_id "ENSMUSE00001240888.1"; talon_gene "18402"; talon_transcript "48130"; talon_exon "250062"; ccdsid "CCDS20412.2"; exon_status "KNOWN"; level "2"; protein_id "ENSMUSP00000108771.2"; source "HAVANA"; tag "CCDS";
chr6	HAVANA	exon	113269501	113269559	.	+	.	gene_id "ENSMUSG00000030269.14"; transcript_id "ENSMUST00000134945.7"; gene_type "protein_coding"; gene_status "KNOWN"; gene_name "Mtmr14"; transcript_type "protein_coding"; transcript_status "KNOWN"; transcript_name "Mtmr14-203"; exon_number "5"; exon_id "ENSMUSE00001226295.1"; talon_gene "18402"; talon_transcript "48130"; talon_exon "250064"; ccdsid "CCDS20412.2"; exon_status "KNOWN"; level "2"; protein_id "ENSMUSP00000108771.2"; source "HAVANA"; tag "CCDS";
chr6	HAVANA	exon	113269732	113269870	.	+	.	gene_id "ENSMUSG00000030269.14"; transcript_id "ENSMUST00000134945.7"; gene_type "protein_coding"; gene_status "KNOWN"; gene_name "Mtmr14"; transcript_type "protein_coding"; transcript_status "KNOWN"; transcript_name "Mtmr14-203"; exon_number "6"; exon_id "ENSMUSE00001267223.1"; talon_gene "18402"; talon_transcript "48130"; talon_exon "250066"; ccdsid "CCDS20412.2"; exon_status "KNOWN"; level "2"; protein_id "ENSMUSP00000108771.2"; source "HAVANA"; tag "CCDS";
chr6	HAVANA	exon	113270522	113270701	.	+	.	gene_id "ENSMUSG00000030269.14"; transcript_id "ENSMUST00000134945.7"; gene_type "protein_coding"; gene_status "KNOWN"; gene_name "Mtmr14"; transcript_type "protein_coding"; transcript_status "KNOWN"; transcript_name "Mtmr14-203"; exon_number "7"; exon_id "ENSMUSE00001295675.1"; talon_gene "18402"; talon_transcript "48130"; talon_exon "250068"; ccdsid "CCDS20412.2"; exon_status "KNOWN"; level "2"; protein_id "ENSMUSP00000108771.2"; source "HAVANA"; tag "CCDS";
chr6	HAVANA	exon	113280603	113281196	.	+	.	gene_id "ENSMUSG00000030269.14"; transcript_id "ENSMUST00000134945.7"; gene_type "protein_coding"; gene_status "KNOWN"; gene_name "Mtmr14"; transcript_type "protein_coding"; transcript_status "KNOWN"; transcript_name "Mtmr14-203"; exon_number "8"; exon_id "ENSMUSE00000730531.1"; talon_gene "18402"; talon_transcript "48130"; talon_exon "250102"; exon_status "KNOWN"; level "2"; protein_id "ENSMUSP00000118001.1"; source "HAVANA"; tag "cds_start_NF";
chr6	HAVANA	gene	113282307	113305571	.	+	.	gene_id "ENSMUSG00000030270.11"; gene_name "Cpne9"; gene_status "KNOWN"; gene_type "protein_coding"; talon_gene "18404"; havana_gene "OTTMUSG00000022223.4"; level "2";
chr6	TALON	transcript	113282307	113304824	.	+	.	gene_id "ENSMUSG00000030270.11"; transcript_id "ENCODEMT000327921"; gene_name "Cpne9"; gene_status "KNOWN"; gene_type "protein_coding"; transcript_status "NOVEL"; transcript_name "ENCODEMT000327921"; talon_gene "18404"; talon_transcript "327921"; NIC_transcript "TRUE";
chr6	HAVANA	exon	113282307	113282541	.	+	.	gene_id "ENSMUSG00000030270.11"; transcript_id "ENCODEMT000327921"; gene_type "protein_coding"; gene_status "KNOWN"; gene_name "Cpne9"; transcript_status "NOVEL"; transcript_name "ENCODEMT000327921"; exon_number "1"; exon_id "ENSMUSE00001311287.1"; talon_gene "18404"; talon_transcript "327921"; talon_exon "250110"; ccdsid "CCDS20413.1"; exon_status "KNOWN"; level "2"; protein_id "ENSMUSP00000044416.5"; source "HAVANA"; tag "CCDS";
chr6	HAVANA	exon	113283047	113283087	.	+	.	gene_id "ENSMUSG00000030270.11"; transcript_id "ENCODEMT000327921"; gene_type "protein_coding"; gene_status "KNOWN"; gene_name "Cpne9"; transcript_status "NOVEL"; transcript_name "ENCODEMT000327921"; exon_number "2"; exon_id "ENSMUSE00001254564.1"; talon_gene "18404"; talon_transcript "327921"; talon_exon "250112"; ccdsid "CCDS20413.1"; exon_status "KNOWN"; level "2"; protein_id "ENSMUSP00000044416.5"; source "HAVANA"; tag "CCDS";
chr6	HAVANA	exon	113283196	113283242	.	+	.	gene_id "ENSMUSG00000030270.11"; transcript_id "ENCODEMT000327921"; gene_type "protein_coding"; gene_status "KNOWN"; gene_name "Cpne9"; transcript_status "NOVEL"; transcript_name "ENCODEMT000327921"; exon_number "3"; exon_id "ENSMUSE00001206544.1"; talon_gene "18404"; talon_transcript "327921"; talon_exon "250114"; ccdsid "CCDS20413.1"; exon_status "KNOWN"; level "2"; protein_id "ENSMUSP00000044416.5"; source "HAVANA"; tag "CCDS";
chr6	HAVANA	exon	113283350	113283453	.	+	.	gene_id "ENSMUSG00000030270.11"; transcript_id "ENCODEMT000327921"; gene_type "protein_coding"; gene_status "KNOWN"; gene_name "Cpne9"; transcript_status "NOVEL"; transcript_name "ENCODEMT000327921"; exon_number "4"; exon_id "ENSMUSE00001277664.1"; talon_gene "18404"; talon_transcript "327921"; talon_exon "250116"; ccdsid "CCDS20413.1"; exon_status "KNOWN"; level "2"; protein_id "ENSMUSP00000044416.5"; source "HAVANA"; tag "CCDS";
chr6	HAVANA	exon	113283946	113283982	.	+	.	gene_id "ENSMUSG00000030270.11"; transcript_id "ENCODEMT000327921"; gene_type "protein_coding"; gene_status "KNOWN"; gene_name "Cpne9"; transcript_status "NOVEL"; transcript_name "ENCODEMT000327921"; exon_number "5"; exon_id "ENSMUSE00001274374.1"; talon_gene "18404"; talon_transcript "327921"; talon_exon "250118"; ccdsid "CCDS20413.1"; exon_status "KNOWN"; level "2"; protein_id "ENSMUSP00000044416.5"; source "HAVANA"; tag "CCDS";
chr6	HAVANA	exon	113284385	113284461	.	+	.	gene_id "ENSMUSG00000030270.11"; transcript_id "ENCODEMT000327921"; gene_type "protein_coding"; gene_status "KNOWN"; gene_name "Cpne9"; transcript_status "NOVEL"; transcript_name "ENCODEMT000327921"; exon_number "6"; exon_id "ENSMUSE00001306632.1"; talon_gene "18404"; talon_transcript "327921"; talon_exon "250122"; ccdsid "CCDS20413.1"; exon_status "KNOWN"; level "2"; protein_id "ENSMUSP00000044416.5"; source "HAVANA"; tag "CCDS";
chr6	HAVANA	exon	113289985	113290048	.	+	.	gene_id "ENSMUSG00000030270.11"; transcript_id "ENCODEMT000327921"; gene_type "protein_coding"; gene_status "KNOWN"; gene_name "Cpne9"; transcript_status "NOVEL"; transcript_name "ENCODEMT000327921"; exon_number "7"; exon_id "ENSMUSE00001298338.1"; talon_gene "18404"; talon_transcript "327921"; talon_exon "250124"; ccdsid "CCDS20413.1"; exon_status "KNOWN"; level "2"; protein_id "ENSMUSP00000044416.5"; source "HAVANA"; tag "CCDS";
chr6	HAVANA	exon	113290167	113290270	.	+	.	gene_id "ENSMUSG00000030270.11"; transcript_id "ENCODEMT000327921"; gene_type "protein_coding"; gene_status "KNOWN"; gene_name "Cpne9"; transcript_status "NOVEL"; transcript_name "ENCODEMT000327921"; exon_number "8"; exon_id "ENSMUSE00001265013.1"; talon_gene "18404"; talon_transcript "327921"; talon_exon "250126"; ccdsid "CCDS20413.1"; exon_status "KNOWN"; level "2"; protein_id "ENSMUSP00000044416.5"; source "HAVANA"; tag "CCDS";
chr6	HAVANA	exon	113290405	113290509	.	+	.	gene_id "ENSMUSG00000030270.11"; transcript_id "ENCODEMT000327921"; gene_type "protein_coding"; gene_status "KNOWN"; gene_name "Cpne9"; transcript_status "NOVEL"; transcript_name "ENCODEMT000327921"; exon_number "9"; exon_id "ENSMUSE00001232990.1"; talon_gene "18404"; talon_transcript "327921"; talon_exon "250128"; ccdsid "CCDS20413.1"; exon_status "KNOWN"; level "2"; protein_id "ENSMUSP00000044416.5"; source "HAVANA"; tag "CCDS";
chr6	HAVANA	exon	113292038	113292079	.	+	.	gene_id "ENSMUSG00000030270.11"; transcript_id "ENCODEMT000327921"; gene_type "protein_coding"; gene_status "KNOWN"; gene_name "Cpne9"; transcript_status "NOVEL"; transcript_name "ENCODEMT000327921"; exon_number "10"; exon_id "ENSMUSE00001292794.1"; talon_gene "18404"; talon_transcript "327921"; talon_exon "250130"; ccdsid "CCDS20413.1"; exon_status "KNOWN"; level "2"; protein_id "ENSMUSP00000044416.5"; source "HAVANA"; tag "CCDS";
chr6	HAVANA	exon	113292366	113292441	.	+	.	gene_id "ENSMUSG00000030270.11"; transcript_id "ENCODEMT000327921"; gene_type "protein_coding"; gene_status "KNOWN"; gene_name "Cpne9"; transcript_status "NOVEL"; transcript_name "ENCODEMT000327921"; exon_number "11"; exon_id "ENSMUSE00001211766.1"; talon_gene "18404"; talon_transcript "327921"; talon_exon "250132"; ccdsid "CCDS20413.1"; exon_status "KNOWN"; level "2"; protein_id "ENSMUSP00000044416.5"; source "HAVANA"; tag "CCDS";
chr6	HAVANA	exon	113292522	113292575	.	+	.	gene_id "ENSMUSG00000030270.11"; transcript_id "ENCODEMT000327921"; gene_type "protein_coding"; gene_status "KNOWN"; gene_name "Cpne9"; transcript_status "NOVEL"; transcript_name "ENCODEMT000327921"; exon_number "12"; exon_id "ENSMUSE00001291873.1"; talon_gene "18404"; talon_transcript "327921"; talon_exon "250134"; ccdsid "CCDS20413.1"; exon_status "KNOWN"; level "2"; protein_id "ENSMUSP00000044416.5"; source "HAVANA"; tag "CCDS";
chr6	HAVANA	exon	113293003	113293064	.	+	.	gene_id "ENSMUSG00000030270.11"; transcript_id "ENCODEMT000327921"; gene_type "protein_coding"; gene_status "KNOWN"; gene_name "Cpne9"; transcript_status "NOVEL"; transcript_name "ENCODEMT000327921"; exon_number "13"; exon_id "ENSMUSE00001232692.1"; talon_gene "18404"; talon_transcript "327921"; talon_exon "250136"; ccdsid "CCDS20413.1"; exon_status "KNOWN"; level "2"; protein_id "ENSMUSP00000044416.5"; source "HAVANA"; tag "CCDS";
chr6	HAVANA	exon	113293709	113293755	.	+	.	gene_id "ENSMUSG00000030270.11"; transcript_id "ENCODEMT000327921"; gene_type "protein_coding"; gene_status "KNOWN"; gene_name "Cpne9"; transcript_status "NOVEL"; transcript_name "ENCODEMT000327921"; exon_number "14"; exon_id "ENSMUSE00001299878.1"; talon_gene "18404"; talon_transcript "327921"; talon_exon "250138"; ccdsid "CCDS20413.1"; exon_status "KNOWN"; level "2"; protein_id "ENSMUSP00000044416.5"; source "HAVANA"; tag "CCDS";
chr6	HAVANA	exon	113294612	113294793	.	+	.	gene_id "ENSMUSG00000030270.11"; transcript_id "ENCODEMT000327921"; gene_type "protein_coding"; gene_status "KNOWN"; gene_name "Cpne9"; transcript_status "NOVEL"; transcript_name "ENCODEMT000327921"; exon_number "15"; exon_id "ENSMUSE00001256766.1"; talon_gene "18404"; talon_transcript "327921"; talon_exon "250140"; ccdsid "CCDS20413.1"; exon_status "KNOWN"; level "2"; protein_id "ENSMUSP00000044416.5"; source "HAVANA"; tag "CCDS";
chr6	HAVANA	exon	113295026	113295153	.	+	.	gene_id "ENSMUSG00000030270.11"; transcript_id "ENCODEMT000327921"; gene_type "protein_coding"; gene_status "KNOWN"; gene_name "Cpne9"; transcript_status "NOVEL"; transcript_name "ENCODEMT000327921"; exon_number "16"; exon_id "ENSMUSE00001304318.1"; talon_gene "18404"; talon_transcript "327921"; talon_exon "250142"; ccdsid "CCDS20413.1"; exon_status "KNOWN"; level "2"; protein_id "ENSMUSP00000044416.5"; source "HAVANA"; tag "CCDS";
chr6	HAVANA	exon	113300563	113300665	.	+	.	gene_id "ENSMUSG00000030270.11"; transcript_id "ENCODEMT000327921"; gene_type "protein_coding"; gene_status "KNOWN"; gene_name "Cpne9"; transcript_status "NOVEL"; transcript_name "ENCODEMT000327921"; exon_number "17"; exon_id "ENSMUSE00001235160.1"; talon_gene "18404"; talon_transcript "327921"; talon_exon "250144"; ccdsid "CCDS20413.1"; exon_status "KNOWN"; level "2"; protein_id "ENSMUSP00000044416.5"; source "HAVANA"; tag "CCDS";
chr6	HAVANA	exon	113301640	113301697	.	+	.	gene_id "ENSMUSG00000030270.11"; transcript_id "ENCODEMT000327921"; gene_type "protein_coding"; gene_status "KNOWN"; gene_name "Cpne9"; transcript_status "NOVEL"; transcript_name "ENCODEMT000327921"; exon_number "18"; exon_id "ENSMUSE00001289881.1"; talon_gene "18404"; talon_transcript "327921"; talon_exon "250146"; ccdsid "CCDS20413.1"; exon_status "KNOWN"; level "2"; protein_id "ENSMUSP00000044416.5"; source "HAVANA"; tag "CCDS";
chr6	HAVANA	exon	113302049	113302122	.	+	.	gene_id "ENSMUSG00000030270.11"; transcript_id "ENCODEMT000327921"; gene_type "protein_coding"; gene_status "KNOWN"; gene_name "Cpne9"; transcript_status "NOVEL"; transcript_name "ENCODEMT000327921"; exon_number "19"; exon_id "ENSMUSE00001219975.1"; talon_gene "18404"; talon_transcript "327921"; talon_exon "250148"; ccdsid "CCDS20413.1"; exon_status "KNOWN"; level "2"; protein_id "ENSMUSP00000044416.5"; source "HAVANA"; tag "CCDS";
chr6	HAVANA	exon	113304436	113304824	.	+	.	gene_id "ENSMUSG00000030270.11"; transcript_id "ENCODEMT000327921"; gene_type "protein_coding"; gene_status "KNOWN"; gene_name "Cpne9"; transcript_status "NOVEL"; transcript_name "ENCODEMT000327921"; exon_number "20"; exon_id "ENSMUSE00000790666.1"; talon_gene "18404"; talon_transcript "327921"; talon_exon "250156"; exon_status "KNOWN"; level "2"; protein_id "ENSMUSP00000138786.1"; source "HAVANA";
chr6	TALON	transcript	113282307	113304824	.	+	.	gene_id "ENSMUSG00000030270.11"; transcript_id "ENCODEMT000327924"; gene_name "Cpne9"; gene_status "KNOWN"; gene_type "protein_coding"; transcript_status "NOVEL"; transcript_name "ENCODEMT000327924"; talon_gene "18404"; talon_transcript "327924"; NIC_transcript "TRUE";
chr6	HAVANA	exon	113282307	113282541	.	+	.	gene_id "ENSMUSG00000030270.11"; transcript_id "ENCODEMT000327924"; gene_type "protein_coding"; gene_status "KNOWN"; gene_name "Cpne9"; transcript_status "NOVEL"; transcript_name "ENCODEMT000327924"; exon_number "1"; exon_id "ENSMUSE00001311287.1"; talon_gene "18404"; talon_transcript "327924"; talon_exon "250110"; ccdsid "CCDS20413.1"; exon_status "KNOWN"; level "2"; protein_id "ENSMUSP00000044416.5"; source "HAVANA"; tag "CCDS";
chr6	HAVANA	exon	113283047	113283087	.	+	.	gene_id "ENSMUSG00000030270.11"; transcript_id "ENCODEMT000327924"; gene_type "protein_coding"; gene_status "KNOWN"; gene_name "Cpne9"; transcript_status "NOVEL"; transcript_name "ENCODEMT000327924"; exon_number "2"; exon_id "ENSMUSE00001254564.1"; talon_gene "18404"; talon_transcript "327924"; talon_exon "250112"; ccdsid "CCDS20413.1"; exon_status "KNOWN"; level "2"; protein_id "ENSMUSP00000044416.5"; source "HAVANA"; tag "CCDS";
chr6	TALON	exon	113283196	113283453	.	+	.	gene_id "ENSMUSG00000030270.11"; transcript_id "ENCODEMT000327924"; gene_type "protein_coding"; gene_status "KNOWN"; gene_name "Cpne9"; transcript_status "NOVEL"; transcript_name "ENCODEMT000327924"; exon_number "3"; exon_id "946022"; talon_gene "18404"; talon_transcript "327924"; talon_exon "946022"; exon_status "NOVEL";
chr6	HAVANA	exon	113284385	113284461	.	+	.	gene_id "ENSMUSG00000030270.11"; transcript_id "ENCODEMT000327924"; gene_type "protein_coding"; gene_status "KNOWN"; gene_name "Cpne9"; transcript_status "NOVEL"; transcript_name "ENCODEMT000327924"; exon_number "4"; exon_id "ENSMUSE00001306632.1"; talon_gene "18404"; talon_transcript "327924"; talon_exon "250122"; ccdsid "CCDS20413.1"; exon_status "KNOWN"; level "2"; protein_id "ENSMUSP00000044416.5"; source "HAVANA"; tag "CCDS";
chr6	HAVANA	exon	113289985	113290048	.	+	.	gene_id "ENSMUSG00000030270.11"; transcript_id "ENCODEMT000327924"; gene_type "protein_coding"; gene_status "KNOWN"; gene_name "Cpne9"; transcript_status "NOVEL"; transcript_name "ENCODEMT000327924"; exon_number "5"; exon_id "ENSMUSE00001298338.1"; talon_gene "18404"; talon_transcript "327924"; talon_exon "250124"; ccdsid "CCDS20413.1"; exon_status "KNOWN"; level "2"; protein_id "ENSMUSP00000044416.5"; source "HAVANA"; tag "CCDS";
chr6	HAVANA	exon	113290167	113290270	.	+	.	gene_id "ENSMUSG00000030270.11"; transcript_id "ENCODEMT000327924"; gene_type "protein_coding"; gene_status "KNOWN"; gene_name "Cpne9"; transcript_status "NOVEL"; transcript_name "ENCODEMT000327924"; exon_number "6"; exon_id "ENSMUSE00001265013.1"; talon_gene "18404"; talon_transcript "327924"; talon_exon "250126"; ccdsid "CCDS20413.1"; exon_status "KNOWN"; level "2"; protein_id "ENSMUSP00000044416.5"; source "HAVANA"; tag "CCDS";
chr6	HAVANA	exon	113290405	113290509	.	+	.	gene_id "ENSMUSG00000030270.11"; transcript_id "ENCODEMT000327924"; gene_type "protein_coding"; gene_status "KNOWN"; gene_name "Cpne9"; transcript_status "NOVEL"; transcript_name "ENCODEMT000327924"; exon_number "7"; exon_id "ENSMUSE00001232990.1"; talon_gene "18404"; talon_transcript "327924"; talon_exon "250128"; ccdsid "CCDS20413.1"; exon_status "KNOWN"; level "2"; protein_id "ENSMUSP00000044416.5"; source "HAVANA"; tag "CCDS";
chr6	HAVANA	exon	113292038	113292079	.	+	.	gene_id "ENSMUSG00000030270.11"; transcript_id "ENCODEMT000327924"; gene_type "protein_coding"; gene_status "KNOWN"; gene_name "Cpne9"; transcript_status "NOVEL"; transcript_name "ENCODEMT000327924"; exon_number "8"; exon_id "ENSMUSE00001292794.1"; talon_gene "18404"; talon_transcript "327924"; talon_exon "250130"; ccdsid "CCDS20413.1"; exon_status "KNOWN"; level "2"; protein_id "ENSMUSP00000044416.5"; source "HAVANA"; tag "CCDS";
chr6	HAVANA	exon	113292366	113292441	.	+	.	gene_id "ENSMUSG00000030270.11"; transcript_id "ENCODEMT000327924"; gene_type "protein_coding"; gene_status "KNOWN"; gene_name "Cpne9"; transcript_status "NOVEL"; transcript_name "ENCODEMT000327924"; exon_number "9"; exon_id "ENSMUSE00001211766.1"; talon_gene "18404"; talon_transcript "327924"; talon_exon "250132"; ccdsid "CCDS20413.1"; exon_status "KNOWN"; level "2"; protein_id "ENSMUSP00000044416.5"; source "HAVANA"; tag "CCDS";
chr6	HAVANA	exon	113292522	113292575	.	+	.	gene_id "ENSMUSG00000030270.11"; transcript_id "ENCODEMT000327924"; gene_type "protein_coding"; gene_status "KNOWN"; gene_name "Cpne9"; transcript_status "NOVEL"; transcript_name "ENCODEMT000327924"; exon_number "10"; exon_id "ENSMUSE00001291873.1"; talon_gene "18404"; talon_transcript "327924"; talon_exon "250134"; ccdsid "CCDS20413.1"; exon_status "KNOWN"; level "2"; protein_id "ENSMUSP00000044416.5"; source "HAVANA"; tag "CCDS";
chr6	HAVANA	exon	113293003	113293064	.	+	.	gene_id "ENSMUSG00000030270.11"; transcript_id "ENCODEMT000327924"; gene_type "protein_coding"; gene_status "KNOWN"; gene_name "Cpne9"; transcript_status "NOVEL"; transcript_name "ENCODEMT000327924"; exon_number "11"; exon_id "ENSMUSE00001232692.1"; talon_gene "18404"; talon_transcript "327924"; talon_exon "250136"; ccdsid "CCDS20413.1"; exon_status "KNOWN"; level "2"; protein_id "ENSMUSP00000044416.5"; source "HAVANA"; tag "CCDS";
chr6	HAVANA	exon	113293709	113293755	.	+	.	gene_id "ENSMUSG00000030270.11"; transcript_id "ENCODEMT000327924"; gene_type "protein_coding"; gene_status "KNOWN"; gene_name "Cpne9"; transcript_status "NOVEL"; transcript_name "ENCODEMT000327924"; exon_number "12"; exon_id "ENSMUSE00001299878.1"; talon_gene "18404"; talon_transcript "327924"; talon_exon "250138"; ccdsid "CCDS20413.1"; exon_status "KNOWN"; level "2"; protein_id "ENSMUSP00000044416.5"; source "HAVANA"; tag "CCDS";
chr6	HAVANA	exon	113294612	113294793	.	+	.	gene_id "ENSMUSG00000030270.11"; transcript_id "ENCODEMT000327924"; gene_type "protein_coding"; gene_status "KNOWN"; gene_name "Cpne9"; transcript_status "NOVEL"; transcript_name "ENCODEMT000327924"; exon_number "13"; exon_id "ENSMUSE00001256766.1"; talon_gene "18404"; talon_transcript "327924"; talon_exon "250140"; ccdsid "CCDS20413.1"; exon_status "KNOWN"; level "2"; protein_id "ENSMUSP00000044416.5"; source "HAVANA"; tag "CCDS";
chr6	HAVANA	exon	113295026	113295153	.	+	.	gene_id "ENSMUSG00000030270.11"; transcript_id "ENCODEMT000327924"; gene_type "protein_coding"; gene_status "KNOWN"; gene_name "Cpne9"; transcript_status "NOVEL"; transcript_name "ENCODEMT000327924"; exon_number "14"; exon_id "ENSMUSE00001304318.1"; talon_gene "18404"; talon_transcript "327924"; talon_exon "250142"; ccdsid "CCDS20413.1"; exon_status "KNOWN"; level "2"; protein_id "ENSMUSP00000044416.5"; source "HAVANA"; tag "CCDS";
chr6	HAVANA	exon	113300563	113300665	.	+	.	gene_id "ENSMUSG00000030270.11"; transcript_id "ENCODEMT000327924"; gene_type "protein_coding"; gene_status "KNOWN"; gene_name "Cpne9"; transcript_status "NOVEL"; transcript_name "ENCODEMT000327924"; exon_number "15"; exon_id "ENSMUSE00001235160.1"; talon_gene "18404"; talon_transcript "327924"; talon_exon "250144"; ccdsid "CCDS20413.1"; exon_status "KNOWN"; level "2"; protein_id "ENSMUSP00000044416.5"; source "HAVANA"; tag "CCDS";
chr6	HAVANA	exon	113301640	113301697	.	+	.	gene_id "ENSMUSG00000030270.11"; transcript_id "ENCODEMT000327924"; gene_type "protein_coding"; gene_status "KNOWN"; gene_name "Cpne9"; transcript_status "NOVEL"; transcript_name "ENCODEMT000327924"; exon_number "16"; exon_id "ENSMUSE00001289881.1"; talon_gene "18404"; talon_transcript "327924"; talon_exon "250146"; ccdsid "CCDS20413.1"; exon_status "KNOWN"; level "2"; protein_id "ENSMUSP00000044416.5"; source "HAVANA"; tag "CCDS";
chr6	HAVANA	exon	113302049	113302122	.	+	.	gene_id "ENSMUSG00000030270.11"; transcript_id "ENCODEMT000327924"; gene_type "protein_coding"; gene_status "KNOWN"; gene_name "Cpne9"; transcript_status "NOVEL"; transcript_name "ENCODEMT000327924"; exon_number "17"; exon_id "ENSMUSE00001219975.1"; talon_gene "18404"; talon_transcript "327924"; talon_exon "250148"; ccdsid "CCDS20413.1"; exon_status "KNOWN"; level "2"; protein_id "ENSMUSP00000044416.5"; source "HAVANA"; tag "CCDS";
chr6	HAVANA	exon	113304436	113304824	.	+	.	gene_id "ENSMUSG00000030270.11"; transcript_id "ENCODEMT000327924"; gene_type "protein_coding"; gene_status "KNOWN"; gene_name "Cpne9"; transcript_status "NOVEL"; transcript_name "ENCODEMT000327924"; exon_number "18"; exon_id "ENSMUSE00000790666.1"; talon_gene "18404"; talon_transcript "327924"; talon_exon "250156"; exon_status "KNOWN"; level "2"; protein_id "ENSMUSP00000138786.1"; source "HAVANA";
chr6	HAVANA	transcript	113288504	113305571	.	+	.	gene_id "ENSMUSG00000030270.11"; transcript_id "ENSMUST00000134523.7"; gene_name "Cpne9"; gene_status "KNOWN"; gene_type "protein_coding"; transcript_type "retained_intron"; transcript_status "KNOWN"; transcript_name "Cpne9-206"; talon_gene "18404"; talon_transcript "48141"; havana_transcript "OTTMUST00000052840.1"; level "2"; source "HAVANA"; transcript_support_level "2";
chr6	HAVANA	exon	113288504	113290048	.	+	.	gene_id "ENSMUSG00000030270.11"; transcript_id "ENSMUST00000134523.7"; gene_type "protein_coding"; gene_status "KNOWN"; gene_name "Cpne9"; transcript_type "retained_intron"; transcript_status "KNOWN"; transcript_name "Cpne9-206"; exon_number "1"; exon_id "ENSMUSE00000754295.1"; talon_gene "18404"; talon_transcript "48141"; talon_exon "250168"; exon_status "KNOWN"; level "2"; source "HAVANA";
chr6	HAVANA	exon	113290167	113290270	.	+	.	gene_id "ENSMUSG00000030270.11"; transcript_id "ENSMUST00000134523.7"; gene_type "protein_coding"; gene_status "KNOWN"; gene_name "Cpne9"; transcript_type "retained_intron"; transcript_status "KNOWN"; transcript_name "Cpne9-206"; exon_number "2"; exon_id "ENSMUSE00001265013.1"; talon_gene "18404"; talon_transcript "48141"; talon_exon "250126"; ccdsid "CCDS20413.1"; exon_status "KNOWN"; level "2"; protein_id "ENSMUSP00000044416.5"; source "HAVANA"; tag "CCDS";
chr6	HAVANA	exon	113290405	113290509	.	+	.	gene_id "ENSMUSG00000030270.11"; transcript_id "ENSMUST00000134523.7"; gene_type "protein_coding"; gene_status "KNOWN"; gene_name "Cpne9"; transcript_type "retained_intron"; transcript_status "KNOWN"; transcript_name "Cpne9-206"; exon_number "3"; exon_id "ENSMUSE00001232990.1"; talon_gene "18404"; talon_transcript "48141"; talon_exon "250128"; ccdsid "CCDS20413.1"; exon_status "KNOWN"; level "2"; protein_id "ENSMUSP00000044416.5"; source "HAVANA"; tag "CCDS";
chr6	HAVANA	exon	113292038	113292079	.	+	.	gene_id "ENSMUSG00000030270.11"; transcript_id "ENSMUST00000134523.7"; gene_type "protein_coding"; gene_status "KNOWN"; gene_name "Cpne9"; transcript_type "retained_intron"; transcript_status "KNOWN"; transcript_name "Cpne9-206"; exon_number "4"; exon_id "ENSMUSE00001292794.1"; talon_gene "18404"; talon_transcript "48141"; talon_exon "250130"; ccdsid "CCDS20413.1"; exon_status "KNOWN"; level "2"; protein_id "ENSMUSP00000044416.5"; source "HAVANA"; tag "CCDS";
chr6	HAVANA	exon	113292366	113292441	.	+	.	gene_id "ENSMUSG00000030270.11"; transcript_id "ENSMUST00000134523.7"; gene_type "protein_coding"; gene_status "KNOWN"; gene_name "Cpne9"; transcript_type "retained_intron"; transcript_status "KNOWN"; transcript_name "Cpne9-206"; exon_number "5"; exon_id "ENSMUSE00001211766.1"; talon_gene "18404"; talon_transcript "48141"; talon_exon "250132"; ccdsid "CCDS20413.1"; exon_status "KNOWN"; level "2"; protein_id "ENSMUSP00000044416.5"; source "HAVANA"; tag "CCDS";
chr6	HAVANA	exon	113292522	113293064	.	+	.	gene_id "ENSMUSG00000030270.11"; transcript_id "ENSMUST00000134523.7"; gene_type "protein_coding"; gene_status "KNOWN"; gene_name "Cpne9"; transcript_type "retained_intron"; transcript_status "KNOWN"; transcript_name "Cpne9-206"; exon_number "6"; exon_id "ENSMUSE00000758302.1"; talon_gene "18404"; talon_transcript "48141"; talon_exon "250169"; exon_status "KNOWN"; level "2"; source "HAVANA";
chr6	HAVANA	exon	113293709	113293755	.	+	.	gene_id "ENSMUSG00000030270.11"; transcript_id "ENSMUST00000134523.7"; gene_type "protein_coding"; gene_status "KNOWN"; gene_name "Cpne9"; transcript_type "retained_intron"; transcript_status "KNOWN"; transcript_name "Cpne9-206"; exon_number "7"; exon_id "ENSMUSE00001299878.1"; talon_gene "18404"; talon_transcript "48141"; talon_exon "250138"; ccdsid "CCDS20413.1"; exon_status "KNOWN"; level "2"; protein_id "ENSMUSP00000044416.5"; source "HAVANA"; tag "CCDS";
chr6	HAVANA	exon	113294612	113294793	.	+	.	gene_id "ENSMUSG00000030270.11"; transcript_id "ENSMUST00000134523.7"; gene_type "protein_coding"; gene_status "KNOWN"; gene_name "Cpne9"; transcript_type "retained_intron"; transcript_status "KNOWN"; transcript_name "Cpne9-206"; exon_number "8"; exon_id "ENSMUSE00001256766.1"; talon_gene "18404"; talon_transcript "48141"; talon_exon "250140"; ccdsid "CCDS20413.1"; exon_status "KNOWN"; level "2"; protein_id "ENSMUSP00000044416.5"; source "HAVANA"; tag "CCDS";
chr6	HAVANA	exon	113295026	113295153	.	+	.	gene_id "ENSMUSG00000030270.11"; transcript_id "ENSMUST00000134523.7"; gene_type "protein_coding"; gene_status "KNOWN"; gene_name "Cpne9"; transcript_type "retained_intron"; transcript_status "KNOWN"; transcript_name "Cpne9-206"; exon_number "9"; exon_id "ENSMUSE00001304318.1"; talon_gene "18404"; talon_transcript "48141"; talon_exon "250142"; ccdsid "CCDS20413.1"; exon_status "KNOWN"; level "2"; protein_id "ENSMUSP00000044416.5"; source "HAVANA"; tag "CCDS";
chr6	HAVANA	exon	113300563	113300665	.	+	.	gene_id "ENSMUSG00000030270.11"; transcript_id "ENSMUST00000134523.7"; gene_type "protein_coding"; gene_status "KNOWN"; gene_name "Cpne9"; transcript_type "retained_intron"; transcript_status "KNOWN"; transcript_name "Cpne9-206"; exon_number "10"; exon_id "ENSMUSE00001235160.1"; talon_gene "18404"; talon_transcript "48141"; talon_exon "250144"; ccdsid "CCDS20413.1"; exon_status "KNOWN"; level "2"; protein_id "ENSMUSP00000044416.5"; source "HAVANA"; tag "CCDS";
chr6	HAVANA	exon	113301640	113301697	.	+	.	gene_id "ENSMUSG00000030270.11"; transcript_id "ENSMUST00000134523.7"; gene_type "protein_coding"; gene_status "KNOWN"; gene_name "Cpne9"; transcript_type "retained_intron"; transcript_status "KNOWN"; transcript_name "Cpne9-206"; exon_number "11"; exon_id "ENSMUSE00001289881.1"; talon_gene "18404"; talon_transcript "48141"; talon_exon "250146"; ccdsid "CCDS20413.1"; exon_status "KNOWN"; level "2"; protein_id "ENSMUSP00000044416.5"; source "HAVANA"; tag "CCDS";
chr6	HAVANA	exon	113302049	113302122	.	+	.	gene_id "ENSMUSG00000030270.11"; transcript_id "ENSMUST00000134523.7"; gene_type "protein_coding"; gene_status "KNOWN"; gene_name "Cpne9"; transcript_type "retained_intron"; transcript_status "KNOWN"; transcript_name "Cpne9-206"; exon_number "12"; exon_id "ENSMUSE00001219975.1"; talon_gene "18404"; talon_transcript "48141"; talon_exon "250148"; ccdsid "CCDS20413.1"; exon_status "KNOWN"; level "2"; protein_id "ENSMUSP00000044416.5"; source "HAVANA"; tag "CCDS";
chr6	HAVANA	exon	113304436	113305571	.	+	.	gene_id "ENSMUSG00000030270.11"; transcript_id "ENSMUST00000134523.7"; gene_type "protein_coding"; gene_status "KNOWN"; gene_name "Cpne9"; transcript_type "retained_intron"; transcript_status "KNOWN"; transcript_name "Cpne9-206"; exon_number "13"; exon_id "ENSMUSE00000379531.5"; talon_gene "18404"; talon_transcript "48141"; talon_exon "250170"; exon_status "KNOWN"; level "2"; source "HAVANA";
chr6	HAVANA	gene	113305625	113306674	.	-	.	gene_id "ENSMUSG00000107812.1"; gene_name "Gm43935"; gene_status "KNOWN"; gene_type "TEC"; talon_gene "18405"; havana_gene "OTTMUSG00000056517.1"; level "2";
chr6	HAVANA	transcript	113305625	113306674	.	-	.	gene_id "ENSMUSG00000107812.1"; transcript_id "ENSMUST00000203569.1"; gene_name "Gm43935"; gene_status "KNOWN"; gene_type "TEC"; transcript_type "TEC"; transcript_status "KNOWN"; transcript_name "Gm43935-201"; talon_gene "18405"; talon_transcript "48143"; havana_transcript "OTTMUST00000139586.1"; level "2"; source "HAVANA"; tag "basic"; transcript_support_level "NA";
chr6	HAVANA	exon	113305625	113306674	.	-	.	gene_id "ENSMUSG00000107812.1"; transcript_id "ENSMUST00000203569.1"; gene_type "TEC"; gene_status "KNOWN"; gene_name "Gm43935"; transcript_type "TEC"; transcript_status "KNOWN"; transcript_name "Gm43935-201"; exon_number "1"; exon_id "ENSMUSE00001369536.1"; talon_gene "18405"; talon_transcript "48143"; talon_exon "250174"; exon_status "KNOWN"; level "2"; source "HAVANA"; tag "basic";
chr6	HAVANA	gene	113307137	113322306	.	+	.	gene_id "ENSMUSG00000001632.16"; gene_name "Brpf1"; gene_status "KNOWN"; gene_type "protein_coding"; talon_gene "18406"; havana_gene "OTTMUSG00000022740.6"; level "2";
chr6	HAVANA	transcript	113307137	113324857	.	+	.	gene_id "ENSMUSG00000001632.16"; transcript_id "ENSMUST00000113122.7"; gene_name "Brpf1"; gene_status "KNOWN"; gene_type "protein_coding"; transcript_type "protein_coding"; transcript_status "KNOWN"; transcript_name "Brpf1-204"; talon_gene "18406"; talon_transcript "48144"; ccdsid "CCDS71810.1"; havana_transcript "OTTMUST00000054559.2"; level "2"; protein_id "ENSMUSP00000108747.1"; source "HAVANA"; tag "CCDS"; transcript_support_level "5";
chr6	HAVANA	exon	113307137	113307569	.	+	.	gene_id "ENSMUSG00000001632.16"; transcript_id "ENSMUST00000113122.7"; gene_type "protein_coding"; gene_status "KNOWN"; gene_name "Brpf1"; transcript_type "protein_coding"; transcript_status "KNOWN"; transcript_name "Brpf1-204"; exon_number "1"; exon_id "ENSMUSE00001367552.1"; talon_gene "18406"; talon_transcript "48144"; talon_exon "250175"; ccdsid "CCDS71810.1"; exon_status "KNOWN"; level "2"; protein_id "ENSMUSP00000108747.1"; source "HAVANA"; tag "CCDS";
chr6	HAVANA	exon	113309803	113310408	.	+	.	gene_id "ENSMUSG00000001632.16"; transcript_id "ENSMUST00000113122.7"; gene_type "protein_coding"; gene_status "KNOWN"; gene_name "Brpf1"; transcript_type "protein_coding"; transcript_status "KNOWN"; transcript_name "Brpf1-204"; exon_number "2"; exon_id "ENSMUSE00000349930.4"; talon_gene "18406"; talon_transcript "48144"; talon_exon "250177"; ccdsid "CCDS71810.1"; exon_status "KNOWN"; level "2"; protein_id "ENSMUSP00000108747.1"; source "HAVANA"; tag "CCDS";
chr6	HAVANA	exon	113314591	113315550	.	+	.	gene_id "ENSMUSG00000001632.16"; transcript_id "ENSMUST00000113122.7"; gene_type "protein_coding"; gene_status "KNOWN"; gene_name "Brpf1"; transcript_type "protein_coding"; transcript_status "KNOWN"; transcript_name "Brpf1-204"; exon_number "3"; exon_id "ENSMUSE00000376062.3"; talon_gene "18406"; talon_transcript "48144"; talon_exon "250179"; ccdsid "CCDS71810.1"; exon_status "KNOWN"; level "2"; protein_id "ENSMUSP00000108747.1"; source "HAVANA"; tag "CCDS";
chr6	HAVANA	exon	113316528	113316690	.	+	.	gene_id "ENSMUSG00000001632.16"; transcript_id "ENSMUST00000113122.7"; gene_type "protein_coding"; gene_status "KNOWN"; gene_name "Brpf1"; transcript_type "protein_coding"; transcript_status "KNOWN"; transcript_name "Brpf1-204"; exon_number "4"; exon_id "ENSMUSE00000196941.3"; talon_gene "18406"; talon_transcript "48144"; talon_exon "250181"; ccdsid "CCDS71810.1"; exon_status "KNOWN"; level "2"; protein_id "ENSMUSP00000108747.1"; source "HAVANA"; tag "CCDS";
chr6	HAVANA	exon	113317060	113317191	.	+	.	gene_id "ENSMUSG00000001632.16"; transcript_id "ENSMUST00000113122.7"; gene_type "protein_coding"; gene_status "KNOWN"; gene_name "Brpf1"; transcript_type "protein_coding"; transcript_status "KNOWN"; transcript_name "Brpf1-204"; exon_number "5"; exon_id "ENSMUSE00000196942.3"; talon_gene "18406"; talon_transcript "48144"; talon_exon "250183"; ccdsid "CCDS71810.1"; exon_status "KNOWN"; level "2"; protein_id "ENSMUSP00000108747.1"; source "HAVANA"; tag "CCDS";
chr6	HAVANA	exon	113317548	113317676	.	+	.	gene_id "ENSMUSG00000001632.16"; transcript_id "ENSMUST00000113122.7"; gene_type "protein_coding"; gene_status "KNOWN"; gene_name "Brpf1"; transcript_type "protein_coding"; transcript_status "KNOWN"; transcript_name "Brpf1-204"; exon_number "6"; exon_id "ENSMUSE00000196940.3"; talon_gene "18406"; talon_transcript "48144"; talon_exon "250185"; ccdsid "CCDS71810.1"; exon_status "KNOWN"; level "2"; protein_id "ENSMUSP00000108747.1"; source "HAVANA"; tag "CCDS";
chr6	HAVANA	exon	113318412	113318721	.	+	.	gene_id "ENSMUSG00000001632.16"; transcript_id "ENSMUST00000113122.7"; gene_type "protein_coding"; gene_status "KNOWN"; gene_name "Brpf1"; transcript_type "protein_coding"; transcript_status "KNOWN"; transcript_name "Brpf1-204"; exon_number "7"; exon_id "ENSMUSE00000196937.3"; talon_gene "18406"; talon_transcript "48144"; talon_exon "250187"; ccdsid "CCDS71810.1"; exon_status "KNOWN"; level "2"; protein_id "ENSMUSP00000108747.1"; source "HAVANA"; tag "CCDS";
chr6	HAVANA	exon	113319041	113319361	.	+	.	gene_id "ENSMUSG00000001632.16"; transcript_id "ENSMUST00000113122.7"; gene_type "protein_coding"; gene_status "KNOWN"; gene_name "Brpf1"; transcript_type "protein_coding"; transcript_status "KNOWN"; transcript_name "Brpf1-204"; exon_number "8"; exon_id "ENSMUSE00000694361.1"; talon_gene "18406"; talon_transcript "48144"; talon_exon "250189"; ccdsid "CCDS71810.1"; exon_status "KNOWN"; level "2"; protein_id "ENSMUSP00000108747.1"; source "HAVANA"; tag "CCDS";
chr6	HAVANA	exon	113319668	113319952	.	+	.	gene_id "ENSMUSG00000001632.16"; transcript_id "ENSMUST00000113122.7"; gene_type "protein_coding"; gene_status "KNOWN"; gene_name "Brpf1"; transcript_type "protein_coding"; transcript_status "KNOWN"; transcript_name "Brpf1-204"; exon_number "9"; exon_id "ENSMUSE00000468314.3"; talon_gene "18406"; talon_transcript "48144"; talon_exon "250191"; ccdsid "CCDS71810.1"; exon_status "KNOWN"; level "2"; protein_id "ENSMUSP00000108747.1"; source "HAVANA"; tag "CCDS";
chr6	HAVANA	exon	113320434	113320581	.	+	.	gene_id "ENSMUSG00000001632.16"; transcript_id "ENSMUST00000113122.7"; gene_type "protein_coding"; gene_status "KNOWN"; gene_name "Brpf1"; transcript_type "protein_coding"; transcript_status "KNOWN"; transcript_name "Brpf1-204"; exon_number "10"; exon_id "ENSMUSE00000556135.1"; talon_gene "18406"; talon_transcript "48144"; talon_exon "250193"; ccdsid "CCDS71810.1"; exon_status "KNOWN"; level "2"; protein_id "ENSMUSP00000108747.1"; source "HAVANA"; tag "CCDS";
chr6	HAVANA	exon	113321729	113321865	.	+	.	gene_id "ENSMUSG00000001632.16"; transcript_id "ENSMUST00000113122.7"; gene_type "protein_coding"; gene_status "KNOWN"; gene_name "Brpf1"; transcript_type "protein_coding"; transcript_status "KNOWN"; transcript_name "Brpf1-204"; exon_number "11"; exon_id "ENSMUSE00000694360.1"; talon_gene "18406"; talon_transcript "48144"; talon_exon "250195"; ccdsid "CCDS71810.1"; exon_status "KNOWN"; level "2"; protein_id "ENSMUSP00000108747.1"; source "HAVANA"; tag "CCDS";
chr6	HAVANA	exon	113321968	113322086	.	+	.	gene_id "ENSMUSG00000001632.16"; transcript_id "ENSMUST00000113122.7"; gene_type "protein_coding"; gene_status "KNOWN"; gene_name "Brpf1"; transcript_type "protein_coding"; transcript_status "KNOWN"; transcript_name "Brpf1-204"; exon_number "12"; exon_id "ENSMUSE00000694359.1"; talon_gene "18406"; talon_transcript "48144"; talon_exon "250197"; ccdsid "CCDS71810.1"; exon_status "KNOWN"; level "2"; protein_id "ENSMUSP00000108747.1"; source "HAVANA"; tag "CCDS";
chr6	HAVANA	exon	113322413	113322567	.	+	.	gene_id "ENSMUSG00000001632.16"; transcript_id "ENSMUST00000113122.7"; gene_type "protein_coding"; gene_status "KNOWN"; gene_name "Brpf1"; transcript_type "protein_coding"; transcript_status "KNOWN"; transcript_name "Brpf1-204"; exon_number "13"; exon_id "ENSMUSE00000507217.2"; talon_gene "18406"; talon_transcript "48144"; talon_exon "250199"; ccdsid "CCDS71810.1"; exon_status "KNOWN"; level "2"; protein_id "ENSMUSP00000108747.1"; source "HAVANA"; tag "CCDS";
chr6	HAVANA	exon	113323983	113324857	.	+	.	gene_id "ENSMUSG00000001632.16"; transcript_id "ENSMUST00000113122.7"; gene_type "protein_coding"; gene_status "KNOWN"; gene_name "Brpf1"; transcript_type "protein_coding"; transcript_status "KNOWN"; transcript_name "Brpf1-204"; exon_number "14"; exon_id "ENSMUSE00000694358.1"; talon_gene "18406"; talon_transcript "48144"; talon_exon "250201"; ccdsid "CCDS71810.1"; exon_status "KNOWN"; level "2"; protein_id "ENSMUSP00000108747.1"; source "HAVANA"; tag "CCDS";
chr6	HAVANA	transcript	113307192	113324721	.	+	.	gene_id "ENSMUSG00000001632.16"; transcript_id "ENSMUST00000113121.7"; gene_name "Brpf1"; gene_status "KNOWN"; gene_type "protein_coding"; transcript_type "protein_coding"; transcript_status "KNOWN"; transcript_name "Brpf1-203"; talon_gene "18406"; talon_transcript "48146"; havana_transcript "OTTMUST00000054560.2"; level "2"; protein_id "ENSMUSP00000108746.2"; source "HAVANA"; tag "appris_alternative_2"; transcript_support_level "5";
chr6	HAVANA	exon	113307192	113307569	.	+	.	gene_id "ENSMUSG00000001632.16"; transcript_id "ENSMUST00000113121.7"; gene_type "protein_coding"; gene_status "KNOWN"; gene_name "Brpf1"; transcript_type "protein_coding"; transcript_status "KNOWN"; transcript_name "Brpf1-203"; exon_number "1"; exon_id "ENSMUSE00000694357.1"; talon_gene "18406"; talon_transcript "48146"; talon_exon "250207"; ccdsid "CCDS71809.1"; exon_status "KNOWN"; level "2"; protein_id "ENSMUSP00000108746.2"; source "HAVANA"; tag "appris_alternative_2";
chr6	HAVANA	exon	113309803	113310408	.	+	.	gene_id "ENSMUSG00000001632.16"; transcript_id "ENSMUST00000113121.7"; gene_type "protein_coding"; gene_status "KNOWN"; gene_name "Brpf1"; transcript_type "protein_coding"; transcript_status "KNOWN"; transcript_name "Brpf1-203"; exon_number "2"; exon_id "ENSMUSE00000349930.4"; talon_gene "18406"; talon_transcript "48146"; talon_exon "250177"; ccdsid "CCDS71810.1"; exon_status "KNOWN"; level "2"; protein_id "ENSMUSP00000108747.1"; source "HAVANA"; tag "CCDS";
chr6	HAVANA	exon	113314591	113315550	.	+	.	gene_id "ENSMUSG00000001632.16"; transcript_id "ENSMUST00000113121.7"; gene_type "protein_coding"; gene_status "KNOWN"; gene_name "Brpf1"; transcript_type "protein_coding"; transcript_status "KNOWN"; transcript_name "Brpf1-203"; exon_number "3"; exon_id "ENSMUSE00000376062.3"; talon_gene "18406"; talon_transcript "48146"; talon_exon "250179"; ccdsid "CCDS71810.1"; exon_status "KNOWN"; level "2"; protein_id "ENSMUSP00000108747.1"; source "HAVANA"; tag "CCDS";
chr6	HAVANA	exon	113316528	113316690	.	+	.	gene_id "ENSMUSG00000001632.16"; transcript_id "ENSMUST00000113121.7"; gene_type "protein_coding"; gene_status "KNOWN"; gene_name "Brpf1"; transcript_type "protein_coding"; transcript_status "KNOWN"; transcript_name "Brpf1-203"; exon_number "4"; exon_id "ENSMUSE00000196941.3"; talon_gene "18406"; talon_transcript "48146"; talon_exon "250181"; ccdsid "CCDS71810.1"; exon_status "KNOWN"; level "2"; protein_id "ENSMUSP00000108747.1"; source "HAVANA"; tag "CCDS";
chr6	HAVANA	exon	113317060	113317191	.	+	.	gene_id "ENSMUSG00000001632.16"; transcript_id "ENSMUST00000113121.7"; gene_type "protein_coding"; gene_status "KNOWN"; gene_name "Brpf1"; transcript_type "protein_coding"; transcript_status "KNOWN"; transcript_name "Brpf1-203"; exon_number "5"; exon_id "ENSMUSE00000196942.3"; talon_gene "18406"; talon_transcript "48146"; talon_exon "250183"; ccdsid "CCDS71810.1"; exon_status "KNOWN"; level "2"; protein_id "ENSMUSP00000108747.1"; source "HAVANA"; tag "CCDS";
chr6	HAVANA	exon	113317548	113317694	.	+	.	gene_id "ENSMUSG00000001632.16"; transcript_id "ENSMUST00000113121.7"; gene_type "protein_coding"; gene_status "KNOWN"; gene_name "Brpf1"; transcript_type "protein_coding"; transcript_status "KNOWN"; transcript_name "Brpf1-203"; exon_number "6"; exon_id "ENSMUSE00001364637.1"; talon_gene "18406"; talon_transcript "48146"; talon_exon "250208"; ccdsid "CCDS85115.1"; exon_status "KNOWN"; level "2"; protein_id "ENSMUSP00000108746.2"; source "HAVANA"; tag "appris_alternative_2";
chr6	HAVANA	exon	113318412	113318721	.	+	.	gene_id "ENSMUSG00000001632.16"; transcript_id "ENSMUST00000113121.7"; gene_type "protein_coding"; gene_status "KNOWN"; gene_name "Brpf1"; transcript_type "protein_coding"; transcript_status "KNOWN"; transcript_name "Brpf1-203"; exon_number "7"; exon_id "ENSMUSE00000196937.3"; talon_gene "18406"; talon_transcript "48146"; talon_exon "250187"; ccdsid "CCDS71810.1"; exon_status "KNOWN"; level "2"; protein_id "ENSMUSP00000108747.1"; source "HAVANA"; tag "CCDS";
chr6	HAVANA	exon	113319038	113319361	.	+	.	gene_id "ENSMUSG00000001632.16"; transcript_id "ENSMUST00000113121.7"; gene_type "protein_coding"; gene_status "KNOWN"; gene_name "Brpf1"; transcript_type "protein_coding"; transcript_status "KNOWN"; transcript_name "Brpf1-203"; exon_number "8"; exon_id "ENSMUSE00000469231.4"; talon_gene "18406"; talon_transcript "48146"; talon_exon "250204"; ccdsid "CCDS71809.1"; exon_status "KNOWN"; level "2"; protein_id "ENSMUSP00000144804.1"; source "HAVANA"; tag "appris_alternative_2";
chr6	HAVANA	exon	113319668	113319952	.	+	.	gene_id "ENSMUSG00000001632.16"; transcript_id "ENSMUST00000113121.7"; gene_type "protein_coding"; gene_status "KNOWN"; gene_name "Brpf1"; transcript_type "protein_coding"; transcript_status "KNOWN"; transcript_name "Brpf1-203"; exon_number "9"; exon_id "ENSMUSE00000468314.3"; talon_gene "18406"; talon_transcript "48146"; talon_exon "250191"; ccdsid "CCDS71810.1"; exon_status "KNOWN"; level "2"; protein_id "ENSMUSP00000108747.1"; source "HAVANA"; tag "CCDS";
chr6	HAVANA	exon	113320434	113320581	.	+	.	gene_id "ENSMUSG00000001632.16"; transcript_id "ENSMUST00000113121.7"; gene_type "protein_coding"; gene_status "KNOWN"; gene_name "Brpf1"; transcript_type "protein_coding"; transcript_status "KNOWN"; transcript_name "Brpf1-203"; exon_number "10"; exon_id "ENSMUSE00000556135.1"; talon_gene "18406"; talon_transcript "48146"; talon_exon "250193"; ccdsid "CCDS71810.1"; exon_status "KNOWN"; level "2"; protein_id "ENSMUSP00000108747.1"; source "HAVANA"; tag "CCDS";
chr6	HAVANA	exon	113321729	113321865	.	+	.	gene_id "ENSMUSG00000001632.16"; transcript_id "ENSMUST00000113121.7"; gene_type "protein_coding"; gene_status "KNOWN"; gene_name "Brpf1"; transcript_type "protein_coding"; transcript_status "KNOWN"; transcript_name "Brpf1-203"; exon_number "11"; exon_id "ENSMUSE00000694360.1"; talon_gene "18406"; talon_transcript "48146"; talon_exon "250195"; ccdsid "CCDS71810.1"; exon_status "KNOWN"; level "2"; protein_id "ENSMUSP00000108747.1"; source "HAVANA"; tag "CCDS";
chr6	HAVANA	exon	113321968	113322086	.	+	.	gene_id "ENSMUSG00000001632.16"; transcript_id "ENSMUST00000113121.7"; gene_type "protein_coding"; gene_status "KNOWN"; gene_name "Brpf1"; transcript_type "protein_coding"; transcript_status "KNOWN"; transcript_name "Brpf1-203"; exon_number "12"; exon_id "ENSMUSE00000694359.1"; talon_gene "18406"; talon_transcript "48146"; talon_exon "250197"; ccdsid "CCDS71810.1"; exon_status "KNOWN"; level "2"; protein_id "ENSMUSP00000108747.1"; source "HAVANA"; tag "CCDS";
chr6	HAVANA	exon	113322413	113322567	.	+	.	gene_id "ENSMUSG00000001632.16"; transcript_id "ENSMUST00000113121.7"; gene_type "protein_coding"; gene_status "KNOWN"; gene_name "Brpf1"; transcript_type "protein_coding"; transcript_status "KNOWN"; transcript_name "Brpf1-203"; exon_number "13"; exon_id "ENSMUSE00000507217.2"; talon_gene "18406"; talon_transcript "48146"; talon_exon "250199"; ccdsid "CCDS71810.1"; exon_status "KNOWN"; level "2"; protein_id "ENSMUSP00000108747.1"; source "HAVANA"; tag "CCDS";
chr6	HAVANA	exon	113323983	113324721	.	+	.	gene_id "ENSMUSG00000001632.16"; transcript_id "ENSMUST00000113121.7"; gene_type "protein_coding"; gene_status "KNOWN"; gene_name "Brpf1"; transcript_type "protein_coding"; transcript_status "KNOWN"; transcript_name "Brpf1-203"; exon_number "14"; exon_id "ENSMUSE00000694356.1"; talon_gene "18406"; talon_transcript "48146"; talon_exon "250210"; exon_status "KNOWN"; level "2"; protein_id "ENSMUSP00000108746.2"; source "HAVANA"; tag "appris_alternative_2";
chr6	HAVANA	transcript	113307224	113324841	.	+	.	gene_id "ENSMUSG00000001632.16"; transcript_id "ENSMUST00000113117.3"; gene_name "Brpf1"; gene_status "KNOWN"; gene_type "protein_coding"; transcript_type "protein_coding"; transcript_status "KNOWN"; transcript_name "Brpf1-201"; talon_gene "18406"; talon_transcript "48148"; ccdsid "CCDS39592.1"; havana_transcript "OTTMUST00000054558.1"; level "2"; protein_id "ENSMUSP00000108742.1"; source "HAVANA"; tag "CCDS"; transcript_support_level "1";
chr6	HAVANA	exon	113307224	113307337	.	+	.	gene_id "ENSMUSG00000001632.16"; transcript_id "ENSMUST00000113117.3"; gene_type "protein_coding"; gene_status "KNOWN"; gene_name "Brpf1"; transcript_type "protein_coding"; transcript_status "KNOWN"; transcript_name "Brpf1-201"; exon_number "1"; exon_id "ENSMUSE00000694349.1"; talon_gene "18406"; talon_transcript "48148"; talon_exon "250213"; ccdsid "CCDS39592.1"; exon_status "KNOWN"; level "2"; protein_id "ENSMUSP00000108742.1"; source "HAVANA"; tag "CCDS";
chr6	HAVANA	exon	113309803	113310408	.	+	.	gene_id "ENSMUSG00000001632.16"; transcript_id "ENSMUST00000113117.3"; gene_type "protein_coding"; gene_status "KNOWN"; gene_name "Brpf1"; transcript_type "protein_coding"; transcript_status "KNOWN"; transcript_name "Brpf1-201"; exon_number "2"; exon_id "ENSMUSE00000349930.4"; talon_gene "18406"; talon_transcript "48148"; talon_exon "250177"; ccdsid "CCDS71810.1"; exon_status "KNOWN"; level "2"; protein_id "ENSMUSP00000108747.1"; source "HAVANA"; tag "CCDS";
chr6	HAVANA	exon	113314591	113315550	.	+	.	gene_id "ENSMUSG00000001632.16"; transcript_id "ENSMUST00000113117.3"; gene_type "protein_coding"; gene_status "KNOWN"; gene_name "Brpf1"; transcript_type "protein_coding"; transcript_status "KNOWN"; transcript_name "Brpf1-201"; exon_number "3"; exon_id "ENSMUSE00000376062.3"; talon_gene "18406"; talon_transcript "48148"; talon_exon "250179"; ccdsid "CCDS71810.1"; exon_status "KNOWN"; level "2"; protein_id "ENSMUSP00000108747.1"; source "HAVANA"; tag "CCDS";
chr6	HAVANA	exon	113316528	113316690	.	+	.	gene_id "ENSMUSG00000001632.16"; transcript_id "ENSMUST00000113117.3"; gene_type "protein_coding"; gene_status "KNOWN"; gene_name "Brpf1"; transcript_type "protein_coding"; transcript_status "KNOWN"; transcript_name "Brpf1-201"; exon_number "4"; exon_id "ENSMUSE00000196941.3"; talon_gene "18406"; talon_transcript "48148"; talon_exon "250181"; ccdsid "CCDS71810.1"; exon_status "KNOWN"; level "2"; protein_id "ENSMUSP00000108747.1"; source "HAVANA"; tag "CCDS";
chr6	HAVANA	exon	113317060	113317191	.	+	.	gene_id "ENSMUSG00000001632.16"; transcript_id "ENSMUST00000113117.3"; gene_type "protein_coding"; gene_status "KNOWN"; gene_name "Brpf1"; transcript_type "protein_coding"; transcript_status "KNOWN"; transcript_name "Brpf1-201"; exon_number "5"; exon_id "ENSMUSE00000196942.3"; talon_gene "18406"; talon_transcript "48148"; talon_exon "250183"; ccdsid "CCDS71810.1"; exon_status "KNOWN"; level "2"; protein_id "ENSMUSP00000108747.1"; source "HAVANA"; tag "CCDS";
chr6	HAVANA	exon	113317548	113317676	.	+	.	gene_id "ENSMUSG00000001632.16"; transcript_id "ENSMUST00000113117.3"; gene_type "protein_coding"; gene_status "KNOWN"; gene_name "Brpf1"; transcript_type "protein_coding"; transcript_status "KNOWN"; transcript_name "Brpf1-201"; exon_number "6"; exon_id "ENSMUSE00000196940.3"; talon_gene "18406"; talon_transcript "48148"; talon_exon "250185"; ccdsid "CCDS71810.1"; exon_status "KNOWN"; level "2"; protein_id "ENSMUSP00000108747.1"; source "HAVANA"; tag "CCDS";
chr6	HAVANA	exon	113318412	113318721	.	+	.	gene_id "ENSMUSG00000001632.16"; transcript_id "ENSMUST00000113117.3"; gene_type "protein_coding"; gene_status "KNOWN"; gene_name "Brpf1"; transcript_type "protein_coding"; transcript_status "KNOWN"; transcript_name "Brpf1-201"; exon_number "7"; exon_id "ENSMUSE00000196937.3"; talon_gene "18406"; talon_transcript "48148"; talon_exon "250187"; ccdsid "CCDS71810.1"; exon_status "KNOWN"; level "2"; protein_id "ENSMUSP00000108747.1"; source "HAVANA"; tag "CCDS";
chr6	HAVANA	exon	113319041	113319361	.	+	.	gene_id "ENSMUSG00000001632.16"; transcript_id "ENSMUST00000113117.3"; gene_type "protein_coding"; gene_status "KNOWN"; gene_name "Brpf1"; transcript_type "protein_coding"; transcript_status "KNOWN"; transcript_name "Brpf1-201"; exon_number "8"; exon_id "ENSMUSE00000694361.1"; talon_gene "18406"; talon_transcript "48148"; talon_exon "250189"; ccdsid "CCDS71810.1"; exon_status "KNOWN"; level "2"; protein_id "ENSMUSP00000108747.1"; source "HAVANA"; tag "CCDS";
chr6	HAVANA	exon	113319668	113319952	.	+	.	gene_id "ENSMUSG00000001632.16"; transcript_id "ENSMUST00000113117.3"; gene_type "protein_coding"; gene_status "KNOWN"; gene_name "Brpf1"; transcript_type "protein_coding"; transcript_status "KNOWN"; transcript_name "Brpf1-201"; exon_number "9"; exon_id "ENSMUSE00000468314.3"; talon_gene "18406"; talon_transcript "48148"; talon_exon "250191"; ccdsid "CCDS71810.1"; exon_status "KNOWN"; level "2"; protein_id "ENSMUSP00000108747.1"; source "HAVANA"; tag "CCDS";
chr6	HAVANA	exon	113320434	113320581	.	+	.	gene_id "ENSMUSG00000001632.16"; transcript_id "ENSMUST00000113117.3"; gene_type "protein_coding"; gene_status "KNOWN"; gene_name "Brpf1"; transcript_type "protein_coding"; transcript_status "KNOWN"; transcript_name "Brpf1-201"; exon_number "10"; exon_id "ENSMUSE00000556135.1"; talon_gene "18406"; talon_transcript "48148"; talon_exon "250193"; ccdsid "CCDS71810.1"; exon_status "KNOWN"; level "2"; protein_id "ENSMUSP00000108747.1"; source "HAVANA"; tag "CCDS";
chr6	HAVANA	exon	113321729	113322086	.	+	.	gene_id "ENSMUSG00000001632.16"; transcript_id "ENSMUST00000113117.3"; gene_type "protein_coding"; gene_status "KNOWN"; gene_name "Brpf1"; transcript_type "protein_coding"; transcript_status "KNOWN"; transcript_name "Brpf1-201"; exon_number "11"; exon_id "ENSMUSE00000474069.2"; talon_gene "18406"; talon_transcript "48148"; talon_exon "250211"; ccdsid "CCDS71809.1"; exon_status "KNOWN"; level "2"; protein_id "ENSMUSP00000108744.1"; source "HAVANA"; tag "CCDS";
chr6	HAVANA	exon	113322413	113322567	.	+	.	gene_id "ENSMUSG00000001632.16"; transcript_id "ENSMUST00000113117.3"; gene_type "protein_coding"; gene_status "KNOWN"; gene_name "Brpf1"; transcript_type "protein_coding"; transcript_status "KNOWN"; transcript_name "Brpf1-201"; exon_number "12"; exon_id "ENSMUSE00000507217.2"; talon_gene "18406"; talon_transcript "48148"; talon_exon "250199"; ccdsid "CCDS71810.1"; exon_status "KNOWN"; level "2"; protein_id "ENSMUSP00000108747.1"; source "HAVANA"; tag "CCDS";
chr6	HAVANA	exon	113323983	113324841	.	+	.	gene_id "ENSMUSG00000001632.16"; transcript_id "ENSMUST00000113117.3"; gene_type "protein_coding"; gene_status "KNOWN"; gene_name "Brpf1"; transcript_type "protein_coding"; transcript_status "KNOWN"; transcript_name "Brpf1-201"; exon_number "13"; exon_id "ENSMUSE00000694347.1"; talon_gene "18406"; talon_transcript "48148"; talon_exon "250215"; ccdsid "CCDS39592.1"; exon_status "KNOWN"; level "2"; protein_id "ENSMUSP00000108742.1"; source "HAVANA"; tag "CCDS";
chr6	HAVANA	transcript	113307313	113324623	.	+	.	gene_id "ENSMUSG00000001632.16"; transcript_id "ENSMUST00000204626.2"; gene_name "Brpf1"; gene_status "KNOWN"; gene_type "protein_coding"; transcript_type "protein_coding"; transcript_status "KNOWN"; transcript_name "Brpf1-210"; talon_gene "18406"; talon_transcript "48149"; ccdsid "CCDS85115.1"; havana_transcript "OTTMUST00000139605.1"; level "2"; protein_id "ENSMUSP00000145093.1"; source "HAVANA"; tag "CCDS"; transcript_support_level "1";
chr6	HAVANA	exon	113307313	113307569	.	+	.	gene_id "ENSMUSG00000001632.16"; transcript_id "ENSMUST00000204626.2"; gene_type "protein_coding"; gene_status "KNOWN"; gene_name "Brpf1"; transcript_type "protein_coding"; transcript_status "KNOWN"; transcript_name "Brpf1-210"; exon_number "1"; exon_id "ENSMUSE00001368377.1"; talon_gene "18406"; talon_transcript "48149"; talon_exon "250216"; ccdsid "CCDS85115.1"; exon_status "KNOWN"; level "2"; protein_id "ENSMUSP00000145093.1"; source "HAVANA"; tag "CCDS";
chr6	HAVANA	exon	113309803	113310408	.	+	.	gene_id "ENSMUSG00000001632.16"; transcript_id "ENSMUST00000204626.2"; gene_type "protein_coding"; gene_status "KNOWN"; gene_name "Brpf1"; transcript_type "protein_coding"; transcript_status "KNOWN"; transcript_name "Brpf1-210"; exon_number "2"; exon_id "ENSMUSE00000349930.4"; talon_gene "18406"; talon_transcript "48149"; talon_exon "250177"; ccdsid "CCDS71810.1"; exon_status "KNOWN"; level "2"; protein_id "ENSMUSP00000108747.1"; source "HAVANA"; tag "CCDS";
chr6	HAVANA	exon	113314591	113315550	.	+	.	gene_id "ENSMUSG00000001632.16"; transcript_id "ENSMUST00000204626.2"; gene_type "protein_coding"; gene_status "KNOWN"; gene_name "Brpf1"; transcript_type "protein_coding"; transcript_status "KNOWN"; transcript_name "Brpf1-210"; exon_number "3"; exon_id "ENSMUSE00000376062.3"; talon_gene "18406"; talon_transcript "48149"; talon_exon "250179"; ccdsid "CCDS71810.1"; exon_status "KNOWN"; level "2"; protein_id "ENSMUSP00000108747.1"; source "HAVANA"; tag "CCDS";
chr6	HAVANA	exon	113316528	113316690	.	+	.	gene_id "ENSMUSG00000001632.16"; transcript_id "ENSMUST00000204626.2"; gene_type "protein_coding"; gene_status "KNOWN"; gene_name "Brpf1"; transcript_type "protein_coding"; transcript_status "KNOWN"; transcript_name "Brpf1-210"; exon_number "4"; exon_id "ENSMUSE00000196941.3"; talon_gene "18406"; talon_transcript "48149"; talon_exon "250181"; ccdsid "CCDS71810.1"; exon_status "KNOWN"; level "2"; protein_id "ENSMUSP00000108747.1"; source "HAVANA"; tag "CCDS";
chr6	HAVANA	exon	113317060	113317191	.	+	.	gene_id "ENSMUSG00000001632.16"; transcript_id "ENSMUST00000204626.2"; gene_type "protein_coding"; gene_status "KNOWN"; gene_name "Brpf1"; transcript_type "protein_coding"; transcript_status "KNOWN"; transcript_name "Brpf1-210"; exon_number "5"; exon_id "ENSMUSE00000196942.3"; talon_gene "18406"; talon_transcript "48149"; talon_exon "250183"; ccdsid "CCDS71810.1"; exon_status "KNOWN"; level "2"; protein_id "ENSMUSP00000108747.1"; source "HAVANA"; tag "CCDS";
chr6	HAVANA	exon	113317548	113317694	.	+	.	gene_id "ENSMUSG00000001632.16"; transcript_id "ENSMUST00000204626.2"; gene_type "protein_coding"; gene_status "KNOWN"; gene_name "Brpf1"; transcript_type "protein_coding"; transcript_status "KNOWN"; transcript_name "Brpf1-210"; exon_number "6"; exon_id "ENSMUSE00001364637.1"; talon_gene "18406"; talon_transcript "48149"; talon_exon "250208"; ccdsid "CCDS85115.1"; exon_status "KNOWN"; level "2"; protein_id "ENSMUSP00000108746.2"; source "HAVANA"; tag "appris_alternative_2";
chr6	HAVANA	exon	113318412	113318721	.	+	.	gene_id "ENSMUSG00000001632.16"; transcript_id "ENSMUST00000204626.2"; gene_type "protein_coding"; gene_status "KNOWN"; gene_name "Brpf1"; transcript_type "protein_coding"; transcript_status "KNOWN"; transcript_name "Brpf1-210"; exon_number "7"; exon_id "ENSMUSE00000196937.3"; talon_gene "18406"; talon_transcript "48149"; talon_exon "250187"; ccdsid "CCDS71810.1"; exon_status "KNOWN"; level "2"; protein_id "ENSMUSP00000108747.1"; source "HAVANA"; tag "CCDS";
chr6	HAVANA	exon	113319041	113319361	.	+	.	gene_id "ENSMUSG00000001632.16"; transcript_id "ENSMUST00000204626.2"; gene_type "protein_coding"; gene_status "KNOWN"; gene_name "Brpf1"; transcript_type "protein_coding"; transcript_status "KNOWN"; transcript_name "Brpf1-210"; exon_number "8"; exon_id "ENSMUSE00000694361.1"; talon_gene "18406"; talon_transcript "48149"; talon_exon "250189"; ccdsid "CCDS71810.1"; exon_status "KNOWN"; level "2"; protein_id "ENSMUSP00000108747.1"; source "HAVANA"; tag "CCDS";
chr6	HAVANA	exon	113319668	113319952	.	+	.	gene_id "ENSMUSG00000001632.16"; transcript_id "ENSMUST00000204626.2"; gene_type "protein_coding"; gene_status "KNOWN"; gene_name "Brpf1"; transcript_type "protein_coding"; transcript_status "KNOWN"; transcript_name "Brpf1-210"; exon_number "9"; exon_id "ENSMUSE00000468314.3"; talon_gene "18406"; talon_transcript "48149"; talon_exon "250191"; ccdsid "CCDS71810.1"; exon_status "KNOWN"; level "2"; protein_id "ENSMUSP00000108747.1"; source "HAVANA"; tag "CCDS";
chr6	HAVANA	exon	113320434	113320581	.	+	.	gene_id "ENSMUSG00000001632.16"; transcript_id "ENSMUST00000204626.2"; gene_type "protein_coding"; gene_status "KNOWN"; gene_name "Brpf1"; transcript_type "protein_coding"; transcript_status "KNOWN"; transcript_name "Brpf1-210"; exon_number "10"; exon_id "ENSMUSE00000556135.1"; talon_gene "18406"; talon_transcript "48149"; talon_exon "250193"; ccdsid "CCDS71810.1"; exon_status "KNOWN"; level "2"; protein_id "ENSMUSP00000108747.1"; source "HAVANA"; tag "CCDS";
chr6	HAVANA	exon	113321729	113321865	.	+	.	gene_id "ENSMUSG00000001632.16"; transcript_id "ENSMUST00000204626.2"; gene_type "protein_coding"; gene_status "KNOWN"; gene_name "Brpf1"; transcript_type "protein_coding"; transcript_status "KNOWN"; transcript_name "Brpf1-210"; exon_number "11"; exon_id "ENSMUSE00000694360.1"; talon_gene "18406"; talon_transcript "48149"; talon_exon "250195"; ccdsid "CCDS71810.1"; exon_status "KNOWN"; level "2"; protein_id "ENSMUSP00000108747.1"; source "HAVANA"; tag "CCDS";
chr6	HAVANA	exon	113321968	113322086	.	+	.	gene_id "ENSMUSG00000001632.16"; transcript_id "ENSMUST00000204626.2"; gene_type "protein_coding"; gene_status "KNOWN"; gene_name "Brpf1"; transcript_type "protein_coding"; transcript_status "KNOWN"; transcript_name "Brpf1-210"; exon_number "12"; exon_id "ENSMUSE00000694359.1"; talon_gene "18406"; talon_transcript "48149"; talon_exon "250197"; ccdsid "CCDS71810.1"; exon_status "KNOWN"; level "2"; protein_id "ENSMUSP00000108747.1"; source "HAVANA"; tag "CCDS";
chr6	HAVANA	exon	113322413	113322567	.	+	.	gene_id "ENSMUSG00000001632.16"; transcript_id "ENSMUST00000204626.2"; gene_type "protein_coding"; gene_status "KNOWN"; gene_name "Brpf1"; transcript_type "protein_coding"; transcript_status "KNOWN"; transcript_name "Brpf1-210"; exon_number "13"; exon_id "ENSMUSE00000507217.2"; talon_gene "18406"; talon_transcript "48149"; talon_exon "250199"; ccdsid "CCDS71810.1"; exon_status "KNOWN"; level "2"; protein_id "ENSMUSP00000108747.1"; source "HAVANA"; tag "CCDS";
chr6	HAVANA	exon	113323983	113324623	.	+	.	gene_id "ENSMUSG00000001632.16"; transcript_id "ENSMUST00000204626.2"; gene_type "protein_coding"; gene_status "KNOWN"; gene_name "Brpf1"; transcript_type "protein_coding"; transcript_status "KNOWN"; transcript_name "Brpf1-210"; exon_number "14"; exon_id "ENSMUSE00001368657.1"; talon_gene "18406"; talon_transcript "48149"; talon_exon "250217"; ccdsid "CCDS85115.1"; exon_status "KNOWN"; level "2"; protein_id "ENSMUSP00000145093.1"; source "HAVANA"; tag "CCDS";
chr6	HAVANA	transcript	113307429	113324724	.	+	.	gene_id "ENSMUSG00000001632.16"; transcript_id "ENSMUST00000203577.1"; gene_name "Brpf1"; gene_status "KNOWN"; gene_type "protein_coding"; transcript_type "protein_coding"; transcript_status "KNOWN"; transcript_name "Brpf1-208"; talon_gene "18406"; talon_transcript "48150"; havana_transcript "OTTMUST00000139606.1"; level "2"; protein_id "ENSMUSP00000144820.1"; source "HAVANA"; tag "basic"; transcript_support_level "5";
chr6	HAVANA	exon	113307429	113307569	.	+	.	gene_id "ENSMUSG00000001632.16"; transcript_id "ENSMUST00000203577.1"; gene_type "protein_coding"; gene_status "KNOWN"; gene_name "Brpf1"; transcript_type "protein_coding"; transcript_status "KNOWN"; transcript_name "Brpf1-208"; exon_number "1"; exon_id "ENSMUSE00001368866.1"; talon_gene "18406"; talon_transcript "48150"; talon_exon "250218"; exon_status "KNOWN"; level "2"; protein_id "ENSMUSP00000144820.1"; source "HAVANA"; tag "basic";
chr6	HAVANA	exon	113309803	113310408	.	+	.	gene_id "ENSMUSG00000001632.16"; transcript_id "ENSMUST00000203577.1"; gene_type "protein_coding"; gene_status "KNOWN"; gene_name "Brpf1"; transcript_type "protein_coding"; transcript_status "KNOWN"; transcript_name "Brpf1-208"; exon_number "2"; exon_id "ENSMUSE00000349930.4"; talon_gene "18406"; talon_transcript "48150"; talon_exon "250177"; ccdsid "CCDS71810.1"; exon_status "KNOWN"; level "2"; protein_id "ENSMUSP00000108747.1"; source "HAVANA"; tag "CCDS";
chr6	HAVANA	exon	113314591	113315550	.	+	.	gene_id "ENSMUSG00000001632.16"; transcript_id "ENSMUST00000203577.1"; gene_type "protein_coding"; gene_status "KNOWN"; gene_name "Brpf1"; transcript_type "protein_coding"; transcript_status "KNOWN"; transcript_name "Brpf1-208"; exon_number "3"; exon_id "ENSMUSE00000376062.3"; talon_gene "18406"; talon_transcript "48150"; talon_exon "250179"; ccdsid "CCDS71810.1"; exon_status "KNOWN"; level "2"; protein_id "ENSMUSP00000108747.1"; source "HAVANA"; tag "CCDS";
chr6	HAVANA	exon	113316528	113316690	.	+	.	gene_id "ENSMUSG00000001632.16"; transcript_id "ENSMUST00000203577.1"; gene_type "protein_coding"; gene_status "KNOWN"; gene_name "Brpf1"; transcript_type "protein_coding"; transcript_status "KNOWN"; transcript_name "Brpf1-208"; exon_number "4"; exon_id "ENSMUSE00000196941.3"; talon_gene "18406"; talon_transcript "48150"; talon_exon "250181"; ccdsid "CCDS71810.1"; exon_status "KNOWN"; level "2"; protein_id "ENSMUSP00000108747.1"; source "HAVANA"; tag "CCDS";
chr6	HAVANA	exon	113317060	113317191	.	+	.	gene_id "ENSMUSG00000001632.16"; transcript_id "ENSMUST00000203577.1"; gene_type "protein_coding"; gene_status "KNOWN"; gene_name "Brpf1"; transcript_type "protein_coding"; transcript_status "KNOWN"; transcript_name "Brpf1-208"; exon_number "5"; exon_id "ENSMUSE00000196942.3"; talon_gene "18406"; talon_transcript "48150"; talon_exon "250183"; ccdsid "CCDS71810.1"; exon_status "KNOWN"; level "2"; protein_id "ENSMUSP00000108747.1"; source "HAVANA"; tag "CCDS";
chr6	HAVANA	exon	113317548	113317694	.	+	.	gene_id "ENSMUSG00000001632.16"; transcript_id "ENSMUST00000203577.1"; gene_type "protein_coding"; gene_status "KNOWN"; gene_name "Brpf1"; transcript_type "protein_coding"; transcript_status "KNOWN"; transcript_name "Brpf1-208"; exon_number "6"; exon_id "ENSMUSE00001364637.1"; talon_gene "18406"; talon_transcript "48150"; talon_exon "250208"; ccdsid "CCDS85115.1"; exon_status "KNOWN"; level "2"; protein_id "ENSMUSP00000108746.2"; source "HAVANA"; tag "appris_alternative_2";
chr6	HAVANA	exon	113318412	113318721	.	+	.	gene_id "ENSMUSG00000001632.16"; transcript_id "ENSMUST00000203577.1"; gene_type "protein_coding"; gene_status "KNOWN"; gene_name "Brpf1"; transcript_type "protein_coding"; transcript_status "KNOWN"; transcript_name "Brpf1-208"; exon_number "7"; exon_id "ENSMUSE00000196937.3"; talon_gene "18406"; talon_transcript "48150"; talon_exon "250187"; ccdsid "CCDS71810.1"; exon_status "KNOWN"; level "2"; protein_id "ENSMUSP00000108747.1"; source "HAVANA"; tag "CCDS";
chr6	HAVANA	exon	113319041	113319361	.	+	.	gene_id "ENSMUSG00000001632.16"; transcript_id "ENSMUST00000203577.1"; gene_type "protein_coding"; gene_status "KNOWN"; gene_name "Brpf1"; transcript_type "protein_coding"; transcript_status "KNOWN"; transcript_name "Brpf1-208"; exon_number "8"; exon_id "ENSMUSE00000694361.1"; talon_gene "18406"; talon_transcript "48150"; talon_exon "250189"; ccdsid "CCDS71810.1"; exon_status "KNOWN"; level "2"; protein_id "ENSMUSP00000108747.1"; source "HAVANA"; tag "CCDS";
chr6	HAVANA	exon	113319668	113319952	.	+	.	gene_id "ENSMUSG00000001632.16"; transcript_id "ENSMUST00000203577.1"; gene_type "protein_coding"; gene_status "KNOWN"; gene_name "Brpf1"; transcript_type "protein_coding"; transcript_status "KNOWN"; transcript_name "Brpf1-208"; exon_number "9"; exon_id "ENSMUSE00000468314.3"; talon_gene "18406"; talon_transcript "48150"; talon_exon "250191"; ccdsid "CCDS71810.1"; exon_status "KNOWN"; level "2"; protein_id "ENSMUSP00000108747.1"; source "HAVANA"; tag "CCDS";
chr6	HAVANA	exon	113320434	113320581	.	+	.	gene_id "ENSMUSG00000001632.16"; transcript_id "ENSMUST00000203577.1"; gene_type "protein_coding"; gene_status "KNOWN"; gene_name "Brpf1"; transcript_type "protein_coding"; transcript_status "KNOWN"; transcript_name "Brpf1-208"; exon_number "10"; exon_id "ENSMUSE00000556135.1"; talon_gene "18406"; talon_transcript "48150"; talon_exon "250193"; ccdsid "CCDS71810.1"; exon_status "KNOWN"; level "2"; protein_id "ENSMUSP00000108747.1"; source "HAVANA"; tag "CCDS";
chr6	HAVANA	exon	113321729	113322086	.	+	.	gene_id "ENSMUSG00000001632.16"; transcript_id "ENSMUST00000203577.1"; gene_type "protein_coding"; gene_status "KNOWN"; gene_name "Brpf1"; transcript_type "protein_coding"; transcript_status "KNOWN"; transcript_name "Brpf1-208"; exon_number "11"; exon_id "ENSMUSE00000474069.2"; talon_gene "18406"; talon_transcript "48150"; talon_exon "250211"; ccdsid "CCDS71809.1"; exon_status "KNOWN"; level "2"; protein_id "ENSMUSP00000108744.1"; source "HAVANA"; tag "CCDS";
chr6	HAVANA	exon	113322413	113322567	.	+	.	gene_id "ENSMUSG00000001632.16"; transcript_id "ENSMUST00000203577.1"; gene_type "protein_coding"; gene_status "KNOWN"; gene_name "Brpf1"; transcript_type "protein_coding"; transcript_status "KNOWN"; transcript_name "Brpf1-208"; exon_number "12"; exon_id "ENSMUSE00000507217.2"; talon_gene "18406"; talon_transcript "48150"; talon_exon "250199"; ccdsid "CCDS71810.1"; exon_status "KNOWN"; level "2"; protein_id "ENSMUSP00000108747.1"; source "HAVANA"; tag "CCDS";
chr6	HAVANA	exon	113323983	113324724	.	+	.	gene_id "ENSMUSG00000001632.16"; transcript_id "ENSMUST00000203577.1"; gene_type "protein_coding"; gene_status "KNOWN"; gene_name "Brpf1"; transcript_type "protein_coding"; transcript_status "KNOWN"; transcript_name "Brpf1-208"; exon_number "13"; exon_id "ENSMUSE00001366301.1"; talon_gene "18406"; talon_transcript "48150"; talon_exon "250219"; exon_status "KNOWN"; level "2"; protein_id "ENSMUSP00000144820.1"; source "HAVANA"; tag "basic";
chr6	HAVANA	transcript	113320383	113322306	.	+	.	gene_id "ENSMUSG00000001632.16"; transcript_id "ENSMUST00000138737.1"; gene_name "Brpf1"; gene_status "KNOWN"; gene_type "protein_coding"; transcript_type "retained_intron"; transcript_status "KNOWN"; transcript_name "Brpf1-207"; talon_gene "18406"; talon_transcript "48152"; havana_transcript "OTTMUST00000054563.1"; level "2"; source "HAVANA"; transcript_support_level "2";
chr6	HAVANA	exon	113320383	113320581	.	+	.	gene_id "ENSMUSG00000001632.16"; transcript_id "ENSMUST00000138737.1"; gene_type "protein_coding"; gene_status "KNOWN"; gene_name "Brpf1"; transcript_type "retained_intron"; transcript_status "KNOWN"; transcript_name "Brpf1-207"; exon_number "1"; exon_id "ENSMUSE00000762413.1"; talon_gene "18406"; talon_transcript "48152"; talon_exon "250222"; exon_status "KNOWN"; level "2"; source "HAVANA";
chr6	HAVANA	exon	113321729	113322306	.	+	.	gene_id "ENSMUSG00000001632.16"; transcript_id "ENSMUST00000138737.1"; gene_type "protein_coding"; gene_status "KNOWN"; gene_name "Brpf1"; transcript_type "retained_intron"; transcript_status "KNOWN"; transcript_name "Brpf1-207"; exon_number "2"; exon_id "ENSMUSE00000735978.1"; talon_gene "18406"; talon_transcript "48152"; talon_exon "250223"; exon_status "KNOWN"; level "2"; source "HAVANA";
chr6	HAVANA	gene	113326972	113334184	.	+	.	gene_id "ENSMUSG00000030271.14"; gene_name "Ogg1"; gene_status "KNOWN"; gene_type "protein_coding"; talon_gene "18408"; havana_gene "OTTMUSG00000022453.7"; level "2";
chr6	HAVANA	transcript	113326972	113334188	.	+	.	gene_id "ENSMUSG00000030271.14"; transcript_id "ENSMUST00000032406.14"; gene_name "Ogg1"; gene_status "KNOWN"; gene_type "protein_coding"; transcript_type "protein_coding"; transcript_status "KNOWN"; transcript_name "Ogg1-201"; talon_gene "18408"; talon_transcript "48155"; ccdsid "CCDS20414.1"; havana_transcript "OTTMUST00000053690.1"; level "2"; protein_id "ENSMUSP00000032406.8"; source "HAVANA"; tag "CCDS"; transcript_support_level "1";
chr6	HAVANA	exon	113326972	113327362	.	+	.	gene_id "ENSMUSG00000030271.14"; transcript_id "ENSMUST00000032406.14"; gene_type "protein_coding"; gene_status "KNOWN"; gene_name "Ogg1"; transcript_type "protein_coding"; transcript_status "KNOWN"; transcript_name "Ogg1-201"; exon_number "1"; exon_id "ENSMUSE00000841438.1"; talon_gene "18408"; talon_transcript "48155"; talon_exon "250230"; ccdsid "CCDS20414.1"; exon_status "KNOWN"; level "2"; protein_id "ENSMUSP00000032406.8"; source "HAVANA"; tag "CCDS";
chr6	HAVANA	exon	113328365	113328612	.	+	.	gene_id "ENSMUSG00000030271.14"; transcript_id "ENSMUST00000032406.14"; gene_type "protein_coding"; gene_status "KNOWN"; gene_name "Ogg1"; transcript_type "protein_coding"; transcript_status "KNOWN"; transcript_name "Ogg1-201"; exon_number "2"; exon_id "ENSMUSE00001311784.1"; talon_gene "18408"; talon_transcript "48155"; talon_exon "250232"; ccdsid "CCDS20414.1"; exon_status "KNOWN"; level "2"; protein_id "ENSMUSP00000032406.8"; source "HAVANA"; tag "CCDS";
chr6	HAVANA	exon	113329229	113329408	.	+	.	gene_id "ENSMUSG00000030271.14"; transcript_id "ENSMUST00000032406.14"; gene_type "protein_coding"; gene_status "KNOWN"; gene_name "Ogg1"; transcript_type "protein_coding"; transcript_status "KNOWN"; transcript_name "Ogg1-201"; exon_number "3"; exon_id "ENSMUSE00000196951.3"; talon_gene "18408"; talon_transcript "48155"; talon_exon "250234"; ccdsid "CCDS20414.1"; exon_status "KNOWN"; level "2"; protein_id "ENSMUSP00000032406.8"; source "HAVANA"; tag "CCDS";
chr6	HAVANA	exon	113331771	113331952	.	+	.	gene_id "ENSMUSG00000030271.14"; transcript_id "ENSMUST00000032406.14"; gene_type "protein_coding"; gene_status "KNOWN"; gene_name "Ogg1"; transcript_type "protein_coding"; transcript_status "KNOWN"; transcript_name "Ogg1-201"; exon_number "4"; exon_id "ENSMUSE00001210337.1"; talon_gene "18408"; talon_transcript "48155"; talon_exon "250236"; ccdsid "CCDS20414.1"; exon_status "KNOWN"; level "2"; protein_id "ENSMUSP00000032406.8"; source "HAVANA"; tag "CCDS";
chr6	HAVANA	exon	113333342	113333492	.	+	.	gene_id "ENSMUSG00000030271.14"; transcript_id "ENSMUST00000032406.14"; gene_type "protein_coding"; gene_status "KNOWN"; gene_name "Ogg1"; transcript_type "protein_coding"; transcript_status "KNOWN"; transcript_name "Ogg1-201"; exon_number "5"; exon_id "ENSMUSE00001257916.1"; talon_gene "18408"; talon_transcript "48155"; talon_exon "250238"; ccdsid "CCDS20414.1"; exon_status "KNOWN"; level "2"; protein_id "ENSMUSP00000032406.8"; source "HAVANA"; tag "CCDS";
chr6	HAVANA	exon	113333631	113333680	.	+	.	gene_id "ENSMUSG00000030271.14"; transcript_id "ENSMUST00000032406.14"; gene_type "protein_coding"; gene_status "KNOWN"; gene_name "Ogg1"; transcript_type "protein_coding"; transcript_status "KNOWN"; transcript_name "Ogg1-201"; exon_number "6"; exon_id "ENSMUSE00001229748.1"; talon_gene "18408"; talon_transcript "48155"; talon_exon "250240"; ccdsid "CCDS20414.1"; exon_status "KNOWN"; level "2"; protein_id "ENSMUSP00000032406.8"; source "HAVANA"; tag "CCDS";
chr6	HAVANA	exon	113333842	113334188	.	+	.	gene_id "ENSMUSG00000030271.14"; transcript_id "ENSMUST00000032406.14"; gene_type "protein_coding"; gene_status "KNOWN"; gene_name "Ogg1"; transcript_type "protein_coding"; transcript_status "KNOWN"; transcript_name "Ogg1-201"; exon_number "7"; exon_id "ENSMUSE00000814792.1"; talon_gene "18408"; talon_transcript "48155"; talon_exon "250242"; ccdsid "CCDS20414.1"; exon_status "KNOWN"; level "2"; protein_id "ENSMUSP00000032406.8"; source "HAVANA"; tag "CCDS";
chr6	HAVANA	transcript	113326985	113328823	.	+	.	gene_id "ENSMUSG00000030271.14"; transcript_id "ENSMUST00000129871.1"; gene_name "Ogg1"; gene_status "KNOWN"; gene_type "protein_coding"; transcript_type "retained_intron"; transcript_status "KNOWN"; transcript_name "Ogg1-202"; talon_gene "18408"; talon_transcript "48156"; havana_transcript "OTTMUST00000053693.1"; level "2"; source "HAVANA"; transcript_support_level "2";
chr6	HAVANA	exon	113326985	113327362	.	+	.	gene_id "ENSMUSG00000030271.14"; transcript_id "ENSMUST00000129871.1"; gene_type "protein_coding"; gene_status "KNOWN"; gene_name "Ogg1"; transcript_type "retained_intron"; transcript_status "KNOWN"; transcript_name "Ogg1-202"; exon_number "1"; exon_id "ENSMUSE00000792397.1"; talon_gene "18408"; talon_transcript "48156"; talon_exon "250243"; exon_status "KNOWN"; level "2"; source "HAVANA";
chr6	HAVANA	exon	113328365	113328823	.	+	.	gene_id "ENSMUSG00000030271.14"; transcript_id "ENSMUST00000129871.1"; gene_type "protein_coding"; gene_status "KNOWN"; gene_name "Ogg1"; transcript_type "retained_intron"; transcript_status "KNOWN"; transcript_name "Ogg1-202"; exon_number "2"; exon_id "ENSMUSE00000803605.1"; talon_gene "18408"; talon_transcript "48156"; talon_exon "250244"; exon_status "KNOWN"; level "2"; source "HAVANA";
chr6	HAVANA	transcript	113326999	113334184	.	+	.	gene_id "ENSMUSG00000030271.14"; transcript_id "ENSMUST00000136263.3"; gene_name "Ogg1"; gene_status "KNOWN"; gene_type "protein_coding"; transcript_type "nonsense_mediated_decay"; transcript_status "KNOWN"; transcript_name "Ogg1-203"; talon_gene "18408"; talon_transcript "48157"; havana_transcript "OTTMUST00000053691.2"; level "2"; protein_id "ENSMUSP00000144792.1"; source "HAVANA"; transcript_support_level "1";
chr6	HAVANA	exon	113326999	113327362	.	+	.	gene_id "ENSMUSG00000030271.14"; transcript_id "ENSMUST00000136263.3"; gene_type "protein_coding"; gene_status "KNOWN"; gene_name "Ogg1"; transcript_type "nonsense_mediated_decay"; transcript_status "KNOWN"; transcript_name "Ogg1-203"; exon_number "1"; exon_id "ENSMUSE00000406048.9"; talon_gene "18408"; talon_transcript "48157"; talon_exon "250245"; exon_status "KNOWN"; level "2"; protein_id "ENSMUSP00000144792.1"; source "HAVANA";
chr6	HAVANA	exon	113328365	113328612	.	+	.	gene_id "ENSMUSG00000030271.14"; transcript_id "ENSMUST00000136263.3"; gene_type "protein_coding"; gene_status "KNOWN"; gene_name "Ogg1"; transcript_type "nonsense_mediated_decay"; transcript_status "KNOWN"; transcript_name "Ogg1-203"; exon_number "2"; exon_id "ENSMUSE00001311784.1"; talon_gene "18408"; talon_transcript "48157"; talon_exon "250232"; ccdsid "CCDS20414.1"; exon_status "KNOWN"; level "2"; protein_id "ENSMUSP00000032406.8"; source "HAVANA"; tag "CCDS";
chr6	HAVANA	exon	113329146	113329408	.	+	.	gene_id "ENSMUSG00000030271.14"; transcript_id "ENSMUST00000136263.3"; gene_type "protein_coding"; gene_status "KNOWN"; gene_name "Ogg1"; transcript_type "nonsense_mediated_decay"; transcript_status "KNOWN"; transcript_name "Ogg1-203"; exon_number "3"; exon_id "ENSMUSE00000786810.1"; talon_gene "18408"; talon_transcript "48157"; talon_exon "250247"; exon_status "KNOWN"; level "2"; protein_id "ENSMUSP00000144792.1"; source "HAVANA";
chr6	HAVANA	exon	113331771	113331952	.	+	.	gene_id "ENSMUSG00000030271.14"; transcript_id "ENSMUST00000136263.3"; gene_type "protein_coding"; gene_status "KNOWN"; gene_name "Ogg1"; transcript_type "nonsense_mediated_decay"; transcript_status "KNOWN"; transcript_name "Ogg1-203"; exon_number "4"; exon_id "ENSMUSE00001210337.1"; talon_gene "18408"; talon_transcript "48157"; talon_exon "250236"; ccdsid "CCDS20414.1"; exon_status "KNOWN"; level "2"; protein_id "ENSMUSP00000032406.8"; source "HAVANA"; tag "CCDS";
chr6	HAVANA	exon	113333342	113333492	.	+	.	gene_id "ENSMUSG00000030271.14"; transcript_id "ENSMUST00000136263.3"; gene_type "protein_coding"; gene_status "KNOWN"; gene_name "Ogg1"; transcript_type "nonsense_mediated_decay"; transcript_status "KNOWN"; transcript_name "Ogg1-203"; exon_number "5"; exon_id "ENSMUSE00001257916.1"; talon_gene "18408"; talon_transcript "48157"; talon_exon "250238"; ccdsid "CCDS20414.1"; exon_status "KNOWN"; level "2"; protein_id "ENSMUSP00000032406.8"; source "HAVANA"; tag "CCDS";
chr6	HAVANA	exon	113333631	113333680	.	+	.	gene_id "ENSMUSG00000030271.14"; transcript_id "ENSMUST00000136263.3"; gene_type "protein_coding"; gene_status "KNOWN"; gene_name "Ogg1"; transcript_type "nonsense_mediated_decay"; transcript_status "KNOWN"; transcript_name "Ogg1-203"; exon_number "6"; exon_id "ENSMUSE00001229748.1"; talon_gene "18408"; talon_transcript "48157"; talon_exon "250240"; ccdsid "CCDS20414.1"; exon_status "KNOWN"; level "2"; protein_id "ENSMUSP00000032406.8"; source "HAVANA"; tag "CCDS";
chr6	HAVANA	exon	113333842	113334184	.	+	.	gene_id "ENSMUSG00000030271.14"; transcript_id "ENSMUST00000136263.3"; gene_type "protein_coding"; gene_status "KNOWN"; gene_name "Ogg1"; transcript_type "nonsense_mediated_decay"; transcript_status "KNOWN"; transcript_name "Ogg1-203"; exon_number "7"; exon_id "ENSMUSE00000226563.7"; talon_gene "18408"; talon_transcript "48157"; talon_exon "250248"; exon_status "KNOWN"; level "2"; protein_id "ENSMUSP00000144792.1"; source "HAVANA";
chr6	HAVANA	gene	113334124	113343963	.	-	.	gene_id "ENSMUSG00000030272.15"; gene_name "Camk1"; gene_status "KNOWN"; gene_type "protein_coding"; talon_gene "18409"; havana_gene "OTTMUSG00000022452.3"; level "2";
chr6	HAVANA	transcript	113334124	113343984	.	-	.	gene_id "ENSMUSG00000030272.15"; transcript_id "ENSMUST00000032409.14"; gene_name "Camk1"; gene_status "KNOWN"; gene_type "protein_coding"; transcript_type "protein_coding"; transcript_status "KNOWN"; transcript_name "Camk1-201"; talon_gene "18409"; talon_transcript "48162"; ccdsid "CCDS20415.1"; havana_transcript "OTTMUST00000053683.1"; level "2"; protein_id "ENSMUSP00000032409.8"; source "HAVANA"; tag "CCDS"; transcript_support_level "1";
chr6	HAVANA	exon	113343836	113343984	.	-	.	gene_id "ENSMUSG00000030272.15"; transcript_id "ENSMUST00000032409.14"; gene_type "protein_coding"; gene_status "KNOWN"; gene_name "Camk1"; transcript_type "protein_coding"; transcript_status "KNOWN"; transcript_name "Camk1-201"; exon_number "1"; exon_id "ENSMUSE00000728742.1"; talon_gene "18409"; talon_transcript "48162"; talon_exon "250264"; ccdsid "CCDS20415.1"; exon_status "KNOWN"; level "2"; protein_id "ENSMUSP00000032409.8"; source "HAVANA"; tag "CCDS";
chr6	HAVANA	exon	113341868	113341982	.	-	.	gene_id "ENSMUSG00000030272.15"; transcript_id "ENSMUST00000032409.14"; gene_type "protein_coding"; gene_status "KNOWN"; gene_name "Camk1"; transcript_type "protein_coding"; transcript_status "KNOWN"; transcript_name "Camk1-201"; exon_number "2"; exon_id "ENSMUSE00001292603.1"; talon_gene "18409"; talon_transcript "48162"; talon_exon "250266"; ccdsid "CCDS20415.1"; exon_status "KNOWN"; level "2"; protein_id "ENSMUSP00000032409.8"; source "HAVANA"; tag "CCDS";
chr6	HAVANA	exon	113340292	113340423	.	-	.	gene_id "ENSMUSG00000030272.15"; transcript_id "ENSMUST00000032409.14"; gene_type "protein_coding"; gene_status "KNOWN"; gene_name "Camk1"; transcript_type "protein_coding"; transcript_status "KNOWN"; transcript_name "Camk1-201"; exon_number "3"; exon_id "ENSMUSE00001287916.1"; talon_gene "18409"; talon_transcript "48162"; talon_exon "250268"; ccdsid "CCDS20415.1"; exon_status "KNOWN"; level "2"; protein_id "ENSMUSP00000032409.8"; source "HAVANA"; tag "CCDS";
chr6	HAVANA	exon	113339507	113339581	.	-	.	gene_id "ENSMUSG00000030272.15"; transcript_id "ENSMUST00000032409.14"; gene_type "protein_coding"; gene_status "KNOWN"; gene_name "Camk1"; transcript_type "protein_coding"; transcript_status "KNOWN"; transcript_name "Camk1-201"; exon_number "4"; exon_id "ENSMUSE00001296530.1"; talon_gene "18409"; talon_transcript "48162"; talon_exon "250270"; ccdsid "CCDS20415.1"; exon_status "KNOWN"; level "2"; protein_id "ENSMUSP00000032409.8"; source "HAVANA"; tag "CCDS";
chr6	HAVANA	exon	113339285	113339423	.	-	.	gene_id "ENSMUSG00000030272.15"; transcript_id "ENSMUST00000032409.14"; gene_type "protein_coding"; gene_status "KNOWN"; gene_name "Camk1"; transcript_type "protein_coding"; transcript_status "KNOWN"; transcript_name "Camk1-201"; exon_number "5"; exon_id "ENSMUSE00001284986.1"; talon_gene "18409"; talon_transcript "48162"; talon_exon "250272"; ccdsid "CCDS20415.1"; exon_status "KNOWN"; level "2"; protein_id "ENSMUSP00000032409.8"; source "HAVANA"; tag "CCDS";
chr6	HAVANA	exon	113338280	113338406	.	-	.	gene_id "ENSMUSG00000030272.15"; transcript_id "ENSMUST00000032409.14"; gene_type "protein_coding"; gene_status "KNOWN"; gene_name "Camk1"; transcript_type "protein_coding"; transcript_status "KNOWN"; transcript_name "Camk1-201"; exon_number "6"; exon_id "ENSMUSE00001298589.1"; talon_gene "18409"; talon_transcript "48162"; talon_exon "250274"; ccdsid "CCDS20415.1"; exon_status "KNOWN"; level "2"; protein_id "ENSMUSP00000032409.8"; source "HAVANA"; tag "CCDS";
chr6	HAVANA	exon	113338111	113338186	.	-	.	gene_id "ENSMUSG00000030272.15"; transcript_id "ENSMUST00000032409.14"; gene_type "protein_coding"; gene_status "KNOWN"; gene_name "Camk1"; transcript_type "protein_coding"; transcript_status "KNOWN"; transcript_name "Camk1-201"; exon_number "7"; exon_id "ENSMUSE00001266666.1"; talon_gene "18409"; talon_transcript "48162"; talon_exon "250276"; ccdsid "CCDS20415.1"; exon_status "KNOWN"; level "2"; protein_id "ENSMUSP00000032409.8"; source "HAVANA"; tag "CCDS";
chr6	HAVANA	exon	113337193	113337305	.	-	.	gene_id "ENSMUSG00000030272.15"; transcript_id "ENSMUST00000032409.14"; gene_type "protein_coding"; gene_status "KNOWN"; gene_name "Camk1"; transcript_type "protein_coding"; transcript_status "KNOWN"; transcript_name "Camk1-201"; exon_number "8"; exon_id "ENSMUSE00001288353.1"; talon_gene "18409"; talon_transcript "48162"; talon_exon "250278"; ccdsid "CCDS20415.1"; exon_status "KNOWN"; level "2"; protein_id "ENSMUSP00000032409.8"; source "HAVANA"; tag "CCDS";
chr6	HAVANA	exon	113336358	113336436	.	-	.	gene_id "ENSMUSG00000030272.15"; transcript_id "ENSMUST00000032409.14"; gene_type "protein_coding"; gene_status "KNOWN"; gene_name "Camk1"; transcript_type "protein_coding"; transcript_status "KNOWN"; transcript_name "Camk1-201"; exon_number "9"; exon_id "ENSMUSE00001264121.1"; talon_gene "18409"; talon_transcript "48162"; talon_exon "250280"; ccdsid "CCDS20415.1"; exon_status "KNOWN"; level "2"; protein_id "ENSMUSP00000032409.8"; source "HAVANA"; tag "CCDS";
chr6	HAVANA	exon	113336174	113336261	.	-	.	gene_id "ENSMUSG00000030272.15"; transcript_id "ENSMUST00000032409.14"; gene_type "protein_coding"; gene_status "KNOWN"; gene_name "Camk1"; transcript_type "protein_coding"; transcript_status "KNOWN"; transcript_name "Camk1-201"; exon_number "10"; exon_id "ENSMUSE00001233872.1"; talon_gene "18409"; talon_transcript "48162"; talon_exon "250282"; ccdsid "CCDS20415.1"; exon_status "KNOWN"; level "2"; protein_id "ENSMUSP00000032409.8"; source "HAVANA"; tag "CCDS";
chr6	HAVANA	exon	113334514	113334631	.	-	.	gene_id "ENSMUSG00000030272.15"; transcript_id "ENSMUST00000032409.14"; gene_type "protein_coding"; gene_status "KNOWN"; gene_name "Camk1"; transcript_type "protein_coding"; transcript_status "KNOWN"; transcript_name "Camk1-201"; exon_number "11"; exon_id "ENSMUSE00001274238.1"; talon_gene "18409"; talon_transcript "48162"; talon_exon "250284"; ccdsid "CCDS20415.1"; exon_status "KNOWN"; level "2"; protein_id "ENSMUSP00000032409.8"; source "HAVANA"; tag "CCDS";
chr6	HAVANA	exon	113334124	113334408	.	-	.	gene_id "ENSMUSG00000030272.15"; transcript_id "ENSMUST00000032409.14"; gene_type "protein_coding"; gene_status "KNOWN"; gene_name "Camk1"; transcript_type "protein_coding"; transcript_status "KNOWN"; transcript_name "Camk1-201"; exon_number "12"; exon_id "ENSMUSE00000771509.1"; talon_gene "18409"; talon_transcript "48162"; talon_exon "250286"; ccdsid "CCDS20415.1"; exon_status "KNOWN"; level "2"; protein_id "ENSMUSP00000032409.8"; source "HAVANA"; tag "CCDS";
chr6	HAVANA	transcript	113334137	113343904	.	-	.	gene_id "ENSMUSG00000030272.15"; transcript_id "ENSMUST00000149497.3"; gene_name "Camk1"; gene_status "KNOWN"; gene_type "protein_coding"; transcript_type "retained_intron"; transcript_status "KNOWN"; transcript_name "Camk1-202"; talon_gene "18409"; talon_transcript "48164"; havana_transcript "OTTMUST00000053687.1"; level "2"; source "HAVANA"; transcript_support_level "1";
chr6	HAVANA	exon	113343836	113343904	.	-	.	gene_id "ENSMUSG00000030272.15"; transcript_id "ENSMUST00000149497.3"; gene_type "protein_coding"; gene_status "KNOWN"; gene_name "Camk1"; transcript_type "retained_intron"; transcript_status "KNOWN"; transcript_name "Camk1-202"; exon_number "1"; exon_id "ENSMUSE00000556108.6"; talon_gene "18409"; talon_transcript "48164"; talon_exon "250289"; exon_status "KNOWN"; level "2"; source "HAVANA";
chr6	HAVANA	exon	113341868	113341982	.	-	.	gene_id "ENSMUSG00000030272.15"; transcript_id "ENSMUST00000149497.3"; gene_type "protein_coding"; gene_status "KNOWN"; gene_name "Camk1"; transcript_type "retained_intron"; transcript_status "KNOWN"; transcript_name "Camk1-202"; exon_number "2"; exon_id "ENSMUSE00001292603.1"; talon_gene "18409"; talon_transcript "48164"; talon_exon "250266"; ccdsid "CCDS20415.1"; exon_status "KNOWN"; level "2"; protein_id "ENSMUSP00000032409.8"; source "HAVANA"; tag "CCDS";
chr6	HAVANA	exon	113340292	113340423	.	-	.	gene_id "ENSMUSG00000030272.15"; transcript_id "ENSMUST00000149497.3"; gene_type "protein_coding"; gene_status "KNOWN"; gene_name "Camk1"; transcript_type "retained_intron"; transcript_status "KNOWN"; transcript_name "Camk1-202"; exon_number "3"; exon_id "ENSMUSE00001287916.1"; talon_gene "18409"; talon_transcript "48164"; talon_exon "250268"; ccdsid "CCDS20415.1"; exon_status "KNOWN"; level "2"; protein_id "ENSMUSP00000032409.8"; source "HAVANA"; tag "CCDS";
chr6	HAVANA	exon	113339285	113339581	.	-	.	gene_id "ENSMUSG00000030272.15"; transcript_id "ENSMUST00000149497.3"; gene_type "protein_coding"; gene_status "KNOWN"; gene_name "Camk1"; transcript_type "retained_intron"; transcript_status "KNOWN"; transcript_name "Camk1-202"; exon_number "4"; exon_id "ENSMUSE00000770386.1"; talon_gene "18409"; talon_transcript "48164"; talon_exon "250290"; exon_status "KNOWN"; level "2"; source "HAVANA";
chr6	HAVANA	exon	113338280	113338406	.	-	.	gene_id "ENSMUSG00000030272.15"; transcript_id "ENSMUST00000149497.3"; gene_type "protein_coding"; gene_status "KNOWN"; gene_name "Camk1"; transcript_type "retained_intron"; transcript_status "KNOWN"; transcript_name "Camk1-202"; exon_number "5"; exon_id "ENSMUSE00001298589.1"; talon_gene "18409"; talon_transcript "48164"; talon_exon "250274"; ccdsid "CCDS20415.1"; exon_status "KNOWN"; level "2"; protein_id "ENSMUSP00000032409.8"; source "HAVANA"; tag "CCDS";
chr6	HAVANA	exon	113338111	113338186	.	-	.	gene_id "ENSMUSG00000030272.15"; transcript_id "ENSMUST00000149497.3"; gene_type "protein_coding"; gene_status "KNOWN"; gene_name "Camk1"; transcript_type "retained_intron"; transcript_status "KNOWN"; transcript_name "Camk1-202"; exon_number "6"; exon_id "ENSMUSE00001266666.1"; talon_gene "18409"; talon_transcript "48164"; talon_exon "250276"; ccdsid "CCDS20415.1"; exon_status "KNOWN"; level "2"; protein_id "ENSMUSP00000032409.8"; source "HAVANA"; tag "CCDS";
chr6	HAVANA	exon	113337193	113337305	.	-	.	gene_id "ENSMUSG00000030272.15"; transcript_id "ENSMUST00000149497.3"; gene_type "protein_coding"; gene_status "KNOWN"; gene_name "Camk1"; transcript_type "retained_intron"; transcript_status "KNOWN"; transcript_name "Camk1-202"; exon_number "7"; exon_id "ENSMUSE00001288353.1"; talon_gene "18409"; talon_transcript "48164"; talon_exon "250278"; ccdsid "CCDS20415.1"; exon_status "KNOWN"; level "2"; protein_id "ENSMUSP00000032409.8"; source "HAVANA"; tag "CCDS";
chr6	HAVANA	exon	113336358	113336436	.	-	.	gene_id "ENSMUSG00000030272.15"; transcript_id "ENSMUST00000149497.3"; gene_type "protein_coding"; gene_status "KNOWN"; gene_name "Camk1"; transcript_type "retained_intron"; transcript_status "KNOWN"; transcript_name "Camk1-202"; exon_number "8"; exon_id "ENSMUSE00001264121.1"; talon_gene "18409"; talon_transcript "48164"; talon_exon "250280"; ccdsid "CCDS20415.1"; exon_status "KNOWN"; level "2"; protein_id "ENSMUSP00000032409.8"; source "HAVANA"; tag "CCDS";
chr6	HAVANA	exon	113336174	113336261	.	-	.	gene_id "ENSMUSG00000030272.15"; transcript_id "ENSMUST00000149497.3"; gene_type "protein_coding"; gene_status "KNOWN"; gene_name "Camk1"; transcript_type "retained_intron"; transcript_status "KNOWN"; transcript_name "Camk1-202"; exon_number "9"; exon_id "ENSMUSE00001233872.1"; talon_gene "18409"; talon_transcript "48164"; talon_exon "250282"; ccdsid "CCDS20415.1"; exon_status "KNOWN"; level "2"; protein_id "ENSMUSP00000032409.8"; source "HAVANA"; tag "CCDS";
chr6	HAVANA	exon	113334514	113334631	.	-	.	gene_id "ENSMUSG00000030272.15"; transcript_id "ENSMUST00000149497.3"; gene_type "protein_coding"; gene_status "KNOWN"; gene_name "Camk1"; transcript_type "retained_intron"; transcript_status "KNOWN"; transcript_name "Camk1-202"; exon_number "10"; exon_id "ENSMUSE00001274238.1"; talon_gene "18409"; talon_transcript "48164"; talon_exon "250284"; ccdsid "CCDS20415.1"; exon_status "KNOWN"; level "2"; protein_id "ENSMUSP00000032409.8"; source "HAVANA"; tag "CCDS";
chr6	HAVANA	exon	113334137	113334408	.	-	.	gene_id "ENSMUSG00000030272.15"; transcript_id "ENSMUST00000149497.3"; gene_type "protein_coding"; gene_status "KNOWN"; gene_name "Camk1"; transcript_type "retained_intron"; transcript_status "KNOWN"; transcript_name "Camk1-202"; exon_number "11"; exon_id "ENSMUSE00000777268.1"; talon_gene "18409"; talon_transcript "48164"; talon_exon "250291"; exon_status "KNOWN"; level "2"; source "HAVANA";
chr6	HAVANA	transcript	113340903	113343963	.	-	.	gene_id "ENSMUSG00000030272.15"; transcript_id "ENSMUST00000156853.1"; gene_name "Camk1"; gene_status "KNOWN"; gene_type "protein_coding"; transcript_type "retained_intron"; transcript_status "KNOWN"; transcript_name "Camk1-206"; talon_gene "18409"; talon_transcript "48167"; havana_transcript "OTTMUST00000053685.1"; level "2"; source "HAVANA"; transcript_support_level "1";
chr6	HAVANA	exon	113343836	113343963	.	-	.	gene_id "ENSMUSG00000030272.15"; transcript_id "ENSMUST00000156853.1"; gene_type "protein_coding"; gene_status "KNOWN"; gene_name "Camk1"; transcript_type "retained_intron"; transcript_status "KNOWN"; transcript_name "Camk1-206"; exon_number "1"; exon_id "ENSMUSE00000751161.1"; talon_gene "18409"; talon_transcript "48167"; talon_exon "250298"; exon_status "KNOWN"; level "2"; source "HAVANA";
chr6	HAVANA	exon	113340903	113341982	.	-	.	gene_id "ENSMUSG00000030272.15"; transcript_id "ENSMUST00000156853.1"; gene_type "protein_coding"; gene_status "KNOWN"; gene_name "Camk1"; transcript_type "retained_intron"; transcript_status "KNOWN"; transcript_name "Camk1-206"; exon_number "2"; exon_id "ENSMUSE00000755617.1"; talon_gene "18409"; talon_transcript "48167"; talon_exon "250299"; exon_status "KNOWN"; level "2"; source "HAVANA";
chr6	HAVANA	gene	113366025	113377739	.	-	.	gene_id "ENSMUSG00000048930.12"; gene_name "Tada3"; gene_status "KNOWN"; gene_type "protein_coding"; talon_gene "18411"; havana_gene "OTTMUSG00000023740.3"; level "2";
chr6	HAVANA	transcript	113366025	113377883	.	-	.	gene_id "ENSMUSG00000048930.12"; transcript_id "ENSMUST00000032410.13"; gene_name "Tada3"; gene_status "KNOWN"; gene_type "protein_coding"; transcript_type "protein_coding"; transcript_status "KNOWN"; transcript_name "Tada3-201"; talon_gene "18411"; talon_transcript "48169"; ccdsid "CCDS20416.1"; havana_transcript "OTTMUST00000057977.1"; level "2"; protein_id "ENSMUSP00000032410.7"; source "HAVANA"; tag "CCDS"; transcript_support_level "1";
chr6	HAVANA	exon	113377316	113377883	.	-	.	gene_id "ENSMUSG00000048930.12"; transcript_id "ENSMUST00000032410.13"; gene_type "protein_coding"; gene_status "KNOWN"; gene_name "Tada3"; transcript_type "protein_coding"; transcript_status "KNOWN"; transcript_name "Tada3-201"; exon_number "1"; exon_id "ENSMUSE00000340183.5"; talon_gene "18411"; talon_transcript "48169"; talon_exon "250301"; ccdsid "CCDS20416.1"; exon_status "KNOWN"; level "2"; protein_id "ENSMUSP00000032410.7"; source "HAVANA"; tag "CCDS";
chr6	HAVANA	exon	113375840	113376064	.	-	.	gene_id "ENSMUSG00000048930.12"; transcript_id "ENSMUST00000032410.13"; gene_type "protein_coding"; gene_status "KNOWN"; gene_name "Tada3"; transcript_type "protein_coding"; transcript_status "KNOWN"; transcript_name "Tada3-201"; exon_number "2"; exon_id "ENSMUSE00001340857.1"; talon_gene "18411"; talon_transcript "48169"; talon_exon "250303"; ccdsid "CCDS20416.1"; exon_status "KNOWN"; level "2"; protein_id "ENSMUSP00000032410.7"; source "HAVANA"; tag "CCDS";
chr6	HAVANA	exon	113375009	113375259	.	-	.	gene_id "ENSMUSG00000048930.12"; transcript_id "ENSMUST00000032410.13"; gene_type "protein_coding"; gene_status "KNOWN"; gene_name "Tada3"; transcript_type "protein_coding"; transcript_status "KNOWN"; transcript_name "Tada3-201"; exon_number "3"; exon_id "ENSMUSE00000341822.3"; talon_gene "18411"; talon_transcript "48169"; talon_exon "250305"; ccdsid "CCDS20416.1"; exon_status "KNOWN"; level "2"; protein_id "ENSMUSP00000032410.7"; source "HAVANA"; tag "CCDS";
chr6	HAVANA	exon	113374779	113374884	.	-	.	gene_id "ENSMUSG00000048930.12"; transcript_id "ENSMUST00000032410.13"; gene_type "protein_coding"; gene_status "KNOWN"; gene_name "Tada3"; transcript_type "protein_coding"; transcript_status "KNOWN"; transcript_name "Tada3-201"; exon_number "4"; exon_id "ENSMUSE00000466518.2"; talon_gene "18411"; talon_transcript "48169"; talon_exon "250307"; ccdsid "CCDS20416.1"; exon_status "KNOWN"; level "2"; protein_id "ENSMUSP00000032410.7"; source "HAVANA"; tag "CCDS";
chr6	HAVANA	exon	113372465	113372606	.	-	.	gene_id "ENSMUSG00000048930.12"; transcript_id "ENSMUST00000032410.13"; gene_type "protein_coding"; gene_status "KNOWN"; gene_name "Tada3"; transcript_type "protein_coding"; transcript_status "KNOWN"; transcript_name "Tada3-201"; exon_number "5"; exon_id "ENSMUSE00000334404.3"; talon_gene "18411"; talon_transcript "48169"; talon_exon "250309"; ccdsid "CCDS20416.1"; exon_status "KNOWN"; level "2"; protein_id "ENSMUSP00000032410.7"; source "HAVANA"; tag "CCDS";
chr6	HAVANA	exon	113372278	113372381	.	-	.	gene_id "ENSMUSG00000048930.12"; transcript_id "ENSMUST00000032410.13"; gene_type "protein_coding"; gene_status "KNOWN"; gene_name "Tada3"; transcript_type "protein_coding"; transcript_status "KNOWN"; transcript_name "Tada3-201"; exon_number "6"; exon_id "ENSMUSE00000348316.3"; talon_gene "18411"; talon_transcript "48169"; talon_exon "250311"; ccdsid "CCDS20416.1"; exon_status "KNOWN"; level "2"; protein_id "ENSMUSP00000032410.7"; source "HAVANA"; tag "CCDS";
chr6	HAVANA	exon	113370939	113371048	.	-	.	gene_id "ENSMUSG00000048930.12"; transcript_id "ENSMUST00000032410.13"; gene_type "protein_coding"; gene_status "KNOWN"; gene_name "Tada3"; transcript_type "protein_coding"; transcript_status "KNOWN"; transcript_name "Tada3-201"; exon_number "7"; exon_id "ENSMUSE00000375563.3"; talon_gene "18411"; talon_transcript "48169"; talon_exon "250313"; ccdsid "CCDS20416.1"; exon_status "KNOWN"; level "2"; protein_id "ENSMUSP00000032410.7"; source "HAVANA"; tag "CCDS";
chr6	HAVANA	exon	113370222	113370407	.	-	.	gene_id "ENSMUSG00000048930.12"; transcript_id "ENSMUST00000032410.13"; gene_type "protein_coding"; gene_status "KNOWN"; gene_name "Tada3"; transcript_type "protein_coding"; transcript_status "KNOWN"; transcript_name "Tada3-201"; exon_number "8"; exon_id "ENSMUSE00001311642.1"; talon_gene "18411"; talon_transcript "48169"; talon_exon "250315"; ccdsid "CCDS20416.1"; exon_status "KNOWN"; level "2"; protein_id "ENSMUSP00000032410.7"; source "HAVANA"; tag "CCDS";
chr6	HAVANA	exon	113366025	113367180	.	-	.	gene_id "ENSMUSG00000048930.12"; transcript_id "ENSMUST00000032410.13"; gene_type "protein_coding"; gene_status "KNOWN"; gene_name "Tada3"; transcript_type "protein_coding"; transcript_status "KNOWN"; transcript_name "Tada3-201"; exon_number "9"; exon_id "ENSMUSE00000343826.3"; talon_gene "18411"; talon_transcript "48169"; talon_exon "250317"; ccdsid "CCDS20416.1"; exon_status "KNOWN"; level "2"; protein_id "ENSMUSP00000032410.7"; source "HAVANA"; tag "CCDS";
chr6	TALON	transcript	113366025	113377756	.	-	.	gene_id "ENSMUSG00000048930.12"; transcript_id "ENCODEMT000329443"; gene_name "Tada3"; gene_status "KNOWN"; gene_type "protein_coding"; transcript_status "NOVEL"; transcript_name "ENCODEMT000329443"; talon_gene "18411"; talon_transcript "329443"; NIC_transcript "TRUE";
chr6	TALON	exon	113377316	113377756	.	-	.	gene_id "ENSMUSG00000048930.12"; transcript_id "ENCODEMT000329443"; gene_type "protein_coding"; gene_status "KNOWN"; gene_name "Tada3"; transcript_status "NOVEL"; transcript_name "ENCODEMT000329443"; exon_number "1"; exon_id "947774"; talon_gene "18411"; talon_transcript "329443"; talon_exon "947774"; exon_status "NOVEL";
chr6	HAVANA	exon	113376892	113376945	.	-	.	gene_id "ENSMUSG00000048930.12"; transcript_id "ENCODEMT000329443"; gene_type "protein_coding"; gene_status "KNOWN"; gene_name "Tada3"; transcript_status "NOVEL"; transcript_name "ENCODEMT000329443"; exon_number "2"; exon_id "ENSMUSE00001305017.1"; talon_gene "18411"; talon_transcript "329443"; talon_exon "250320"; exon_status "KNOWN"; level "2"; protein_id "ENSMUSP00000043363.2"; source "HAVANA"; tag "basic";
chr6	HAVANA	exon	113375840	113376064	.	-	.	gene_id "ENSMUSG00000048930.12"; transcript_id "ENCODEMT000329443"; gene_type "protein_coding"; gene_status "KNOWN"; gene_name "Tada3"; transcript_status "NOVEL"; transcript_name "ENCODEMT000329443"; exon_number "3"; exon_id "ENSMUSE00001340857.1"; talon_gene "18411"; talon_transcript "329443"; talon_exon "250303"; ccdsid "CCDS20416.1"; exon_status "KNOWN"; level "2"; protein_id "ENSMUSP00000032410.7"; source "HAVANA"; tag "CCDS";
chr6	HAVANA	exon	113375009	113375259	.	-	.	gene_id "ENSMUSG00000048930.12"; transcript_id "ENCODEMT000329443"; gene_type "protein_coding"; gene_status "KNOWN"; gene_name "Tada3"; transcript_status "NOVEL"; transcript_name "ENCODEMT000329443"; exon_number "4"; exon_id "ENSMUSE00000341822.3"; talon_gene "18411"; talon_transcript "329443"; talon_exon "250305"; ccdsid "CCDS20416.1"; exon_status "KNOWN"; level "2"; protein_id "ENSMUSP00000032410.7"; source "HAVANA"; tag "CCDS";
chr6	HAVANA	exon	113374779	113374884	.	-	.	gene_id "ENSMUSG00000048930.12"; transcript_id "ENCODEMT000329443"; gene_type "protein_coding"; gene_status "KNOWN"; gene_name "Tada3"; transcript_status "NOVEL"; transcript_name "ENCODEMT000329443"; exon_number "5"; exon_id "ENSMUSE00000466518.2"; talon_gene "18411"; talon_transcript "329443"; talon_exon "250307"; ccdsid "CCDS20416.1"; exon_status "KNOWN"; level "2"; protein_id "ENSMUSP00000032410.7"; source "HAVANA"; tag "CCDS";
chr6	HAVANA	exon	113372465	113372606	.	-	.	gene_id "ENSMUSG00000048930.12"; transcript_id "ENCODEMT000329443"; gene_type "protein_coding"; gene_status "KNOWN"; gene_name "Tada3"; transcript_status "NOVEL"; transcript_name "ENCODEMT000329443"; exon_number "6"; exon_id "ENSMUSE00000334404.3"; talon_gene "18411"; talon_transcript "329443"; talon_exon "250309"; ccdsid "CCDS20416.1"; exon_status "KNOWN"; level "2"; protein_id "ENSMUSP00000032410.7"; source "HAVANA"; tag "CCDS";
chr6	HAVANA	exon	113372278	113372381	.	-	.	gene_id "ENSMUSG00000048930.12"; transcript_id "ENCODEMT000329443"; gene_type "protein_coding"; gene_status "KNOWN"; gene_name "Tada3"; transcript_status "NOVEL"; transcript_name "ENCODEMT000329443"; exon_number "7"; exon_id "ENSMUSE00000348316.3"; talon_gene "18411"; talon_transcript "329443"; talon_exon "250311"; ccdsid "CCDS20416.1"; exon_status "KNOWN"; level "2"; protein_id "ENSMUSP00000032410.7"; source "HAVANA"; tag "CCDS";
chr6	HAVANA	exon	113370939	113371048	.	-	.	gene_id "ENSMUSG00000048930.12"; transcript_id "ENCODEMT000329443"; gene_type "protein_coding"; gene_status "KNOWN"; gene_name "Tada3"; transcript_status "NOVEL"; transcript_name "ENCODEMT000329443"; exon_number "8"; exon_id "ENSMUSE00000375563.3"; talon_gene "18411"; talon_transcript "329443"; talon_exon "250313"; ccdsid "CCDS20416.1"; exon_status "KNOWN"; level "2"; protein_id "ENSMUSP00000032410.7"; source "HAVANA"; tag "CCDS";
chr6	HAVANA	exon	113370222	113370407	.	-	.	gene_id "ENSMUSG00000048930.12"; transcript_id "ENCODEMT000329443"; gene_type "protein_coding"; gene_status "KNOWN"; gene_name "Tada3"; transcript_status "NOVEL"; transcript_name "ENCODEMT000329443"; exon_number "9"; exon_id "ENSMUSE00001311642.1"; talon_gene "18411"; talon_transcript "329443"; talon_exon "250315"; ccdsid "CCDS20416.1"; exon_status "KNOWN"; level "2"; protein_id "ENSMUSP00000032410.7"; source "HAVANA"; tag "CCDS";
chr6	HAVANA	exon	113366025	113367180	.	-	.	gene_id "ENSMUSG00000048930.12"; transcript_id "ENCODEMT000329443"; gene_type "protein_coding"; gene_status "KNOWN"; gene_name "Tada3"; transcript_status "NOVEL"; transcript_name "ENCODEMT000329443"; exon_number "10"; exon_id "ENSMUSE00000343826.3"; talon_gene "18411"; talon_transcript "329443"; talon_exon "250317"; ccdsid "CCDS20416.1"; exon_status "KNOWN"; level "2"; protein_id "ENSMUSP00000032410.7"; source "HAVANA"; tag "CCDS";
chr6	HAVANA	transcript	113366916	113371142	.	-	.	gene_id "ENSMUSG00000048930.12"; transcript_id "ENSMUST00000125414.1"; gene_name "Tada3"; gene_status "KNOWN"; gene_type "protein_coding"; transcript_type "retained_intron"; transcript_status "KNOWN"; transcript_name "Tada3-206"; talon_gene "18411"; talon_transcript "48172"; havana_transcript "OTTMUST00000057982.1"; level "2"; source "HAVANA"; transcript_support_level "1";
chr6	HAVANA	exon	113370939	113371142	.	-	.	gene_id "ENSMUSG00000048930.12"; transcript_id "ENSMUST00000125414.1"; gene_type "protein_coding"; gene_status "KNOWN"; gene_name "Tada3"; transcript_type "retained_intron"; transcript_status "KNOWN"; transcript_name "Tada3-206"; exon_number "1"; exon_id "ENSMUSE00000802835.1"; talon_gene "18411"; talon_transcript "48172"; talon_exon "250328"; exon_status "KNOWN"; level "2"; source "HAVANA";
chr6	HAVANA	exon	113370222	113370407	.	-	.	gene_id "ENSMUSG00000048930.12"; transcript_id "ENSMUST00000125414.1"; gene_type "protein_coding"; gene_status "KNOWN"; gene_name "Tada3"; transcript_type "retained_intron"; transcript_status "KNOWN"; transcript_name "Tada3-206"; exon_number "2"; exon_id "ENSMUSE00001311642.1"; talon_gene "18411"; talon_transcript "48172"; talon_exon "250315"; ccdsid "CCDS20416.1"; exon_status "KNOWN"; level "2"; protein_id "ENSMUSP00000032410.7"; source "HAVANA"; tag "CCDS";
chr6	HAVANA	exon	113366916	113367180	.	-	.	gene_id "ENSMUSG00000048930.12"; transcript_id "ENSMUST00000125414.1"; gene_type "protein_coding"; gene_status "KNOWN"; gene_name "Tada3"; transcript_type "retained_intron"; transcript_status "KNOWN"; transcript_name "Tada3-206"; exon_number "3"; exon_id "ENSMUSE00000750319.1"; talon_gene "18411"; talon_transcript "48172"; talon_exon "250329"; exon_status "KNOWN"; level "2"; source "HAVANA";
chr6	HAVANA	transcript	113374386	113377739	.	-	.	gene_id "ENSMUSG00000048930.12"; transcript_id "ENSMUST00000113107.7"; gene_name "Tada3"; gene_status "KNOWN"; gene_type "protein_coding"; transcript_type "retained_intron"; transcript_status "KNOWN"; transcript_name "Tada3-205"; talon_gene "18411"; talon_transcript "48173"; havana_transcript "OTTMUST00000057979.2"; level "2"; source "HAVANA"; transcript_support_level "1";
chr6	HAVANA	exon	113377316	113377739	.	-	.	gene_id "ENSMUSG00000048930.12"; transcript_id "ENSMUST00000113107.7"; gene_type "protein_coding"; gene_status "KNOWN"; gene_name "Tada3"; transcript_type "retained_intron"; transcript_status "KNOWN"; transcript_name "Tada3-205"; exon_number "1"; exon_id "ENSMUSE00000694305.1"; talon_gene "18411"; talon_transcript "48173"; talon_exon "250330"; exon_status "KNOWN"; level "2"; source "HAVANA";
chr6	HAVANA	exon	113376892	113376945	.	-	.	gene_id "ENSMUSG00000048930.12"; transcript_id "ENSMUST00000113107.7"; gene_type "protein_coding"; gene_status "KNOWN"; gene_name "Tada3"; transcript_type "retained_intron"; transcript_status "KNOWN"; transcript_name "Tada3-205"; exon_number "2"; exon_id "ENSMUSE00001305017.1"; talon_gene "18411"; talon_transcript "48173"; talon_exon "250320"; exon_status "KNOWN"; level "2"; protein_id "ENSMUSP00000043363.2"; source "HAVANA"; tag "basic";
chr6	HAVANA	exon	113375840	113376064	.	-	.	gene_id "ENSMUSG00000048930.12"; transcript_id "ENSMUST00000113107.7"; gene_type "protein_coding"; gene_status "KNOWN"; gene_name "Tada3"; transcript_type "retained_intron"; transcript_status "KNOWN"; transcript_name "Tada3-205"; exon_number "3"; exon_id "ENSMUSE00001340857.1"; talon_gene "18411"; talon_transcript "48173"; talon_exon "250303"; ccdsid "CCDS20416.1"; exon_status "KNOWN"; level "2"; protein_id "ENSMUSP00000032410.7"; source "HAVANA"; tag "CCDS";
chr6	HAVANA	exon	113374386	113375259	.	-	.	gene_id "ENSMUSG00000048930.12"; transcript_id "ENSMUST00000113107.7"; gene_type "protein_coding"; gene_status "KNOWN"; gene_name "Tada3"; transcript_type "retained_intron"; transcript_status "KNOWN"; transcript_name "Tada3-205"; exon_number "4"; exon_id "ENSMUSE00000284554.3"; talon_gene "18411"; talon_transcript "48173"; talon_exon "250331"; exon_status "KNOWN"; level "2"; source "HAVANA";
chr6	HAVANA	gene	113378115	113389015	.	+	.	gene_id "ENSMUSG00000079426.13"; gene_name "Arpc4"; gene_status "KNOWN"; gene_type "protein_coding"; talon_gene "18412"; havana_gene "OTTMUSG00000016376.4"; level "2"; tag "overlapping_locus";
chr6	HAVANA	transcript	113378115	113390448	.	+	.	gene_id "ENSMUSG00000079426.13"; transcript_id "ENSMUST00000156898.4"; gene_name "Arpc4"; gene_status "KNOWN"; gene_type "protein_coding"; transcript_type "protein_coding"; transcript_status "KNOWN"; transcript_name "Arpc4-201"; talon_gene "18412"; talon_transcript "48176"; ccdsid "CCDS20417.1"; havana_transcript "OTTMUST00000039414.1"; level "2"; protein_id "ENSMUSP00000114839.1"; source "HAVANA"; tag "CCDS"; transcript_support_level "1";
chr6	HAVANA	exon	113378115	113378208	.	+	.	gene_id "ENSMUSG00000079426.13"; transcript_id "ENSMUST00000156898.4"; gene_type "protein_coding"; gene_status "KNOWN"; gene_name "Arpc4"; transcript_type "protein_coding"; transcript_status "KNOWN"; transcript_name "Arpc4-201"; exon_number "1"; exon_id "ENSMUSE00001365588.1"; talon_gene "18412"; talon_transcript "48176"; talon_exon "250338"; ccdsid "CCDS20417.1"; exon_status "KNOWN"; level "2"; protein_id "ENSMUSP00000114839.1"; source "HAVANA"; tag "CCDS";
chr6	HAVANA	exon	113380726	113380844	.	+	.	gene_id "ENSMUSG00000079426.13"; transcript_id "ENSMUST00000156898.4"; gene_type "protein_coding"; gene_status "KNOWN"; gene_name "Arpc4"; transcript_type "protein_coding"; transcript_status "KNOWN"; transcript_name "Arpc4-201"; exon_number "2"; exon_id "ENSMUSE00001217319.1"; talon_gene "18412"; talon_transcript "48176"; talon_exon "250340"; ccdsid "CCDS20417.1"; exon_status "KNOWN"; level "2"; protein_id "ENSMUSP00000114839.1"; source "HAVANA"; tag "CCDS";
chr6	HAVANA	exon	113381963	113382074	.	+	.	gene_id "ENSMUSG00000079426.13"; transcript_id "ENSMUST00000156898.4"; gene_type "protein_coding"; gene_status "KNOWN"; gene_name "Arpc4"; transcript_type "protein_coding"; transcript_status "KNOWN"; transcript_name "Arpc4-201"; exon_number "3"; exon_id "ENSMUSE00001205264.1"; talon_gene "18412"; talon_transcript "48176"; talon_exon "250342"; ccdsid "CCDS20417.1"; exon_status "KNOWN"; level "2"; protein_id "ENSMUSP00000114839.1"; source "HAVANA"; tag "CCDS";
chr6	HAVANA	exon	113384082	113384177	.	+	.	gene_id "ENSMUSG00000079426.13"; transcript_id "ENSMUST00000156898.4"; gene_type "protein_coding"; gene_status "KNOWN"; gene_name "Arpc4"; transcript_type "protein_coding"; transcript_status "KNOWN"; transcript_name "Arpc4-201"; exon_number "4"; exon_id "ENSMUSE00001244382.1"; talon_gene "18412"; talon_transcript "48176"; talon_exon "250344"; ccdsid "CCDS20417.1"; exon_status "KNOWN"; level "2"; protein_id "ENSMUSP00000114839.1"; source "HAVANA"; tag "CCDS";
chr6	HAVANA	exon	113385490	113385660	.	+	.	gene_id "ENSMUSG00000079426.13"; transcript_id "ENSMUST00000156898.4"; gene_type "protein_coding"; gene_status "KNOWN"; gene_name "Arpc4"; transcript_type "protein_coding"; transcript_status "KNOWN"; transcript_name "Arpc4-201"; exon_number "5"; exon_id "ENSMUSE00001275066.1"; talon_gene "18412"; talon_transcript "48176"; talon_exon "250346"; ccdsid "CCDS20417.1"; exon_status "KNOWN"; level "2"; protein_id "ENSMUSP00000114839.1"; source "HAVANA"; tag "CCDS";
chr6	HAVANA	exon	113388771	113390448	.	+	.	gene_id "ENSMUSG00000079426.13"; transcript_id "ENSMUST00000156898.4"; gene_type "protein_coding"; gene_status "KNOWN"; gene_name "Arpc4"; transcript_type "protein_coding"; transcript_status "KNOWN"; transcript_name "Arpc4-201"; exon_number "6"; exon_id "ENSMUSE00001366967.1"; talon_gene "18412"; talon_transcript "48176"; talon_exon "250348"; ccdsid "CCDS20417.1"; exon_status "KNOWN"; level "2"; protein_id "ENSMUSP00000114839.1"; source "HAVANA"; tag "CCDS";
chr6	HAVANA	transcript	113378147	113389652	.	+	.	gene_id "ENSMUSG00000079426.13"; transcript_id "ENSMUST00000203578.2"; gene_name "Arpc4"; gene_status "KNOWN"; gene_type "protein_coding"; transcript_type "protein_coding"; transcript_status "KNOWN"; transcript_name "Arpc4-203"; talon_gene "18412"; talon_transcript "48177"; ccdsid "CCDS85117.1"; havana_transcript "OTTMUST00000039415.3"; level "2"; protein_id "ENSMUSP00000145344.1"; source "HAVANA"; tag "CCDS"; transcript_support_level "1";
chr6	HAVANA	exon	113378147	113378208	.	+	.	gene_id "ENSMUSG00000079426.13"; transcript_id "ENSMUST00000203578.2"; gene_type "protein_coding"; gene_status "KNOWN"; gene_name "Arpc4"; transcript_type "protein_coding"; transcript_status "KNOWN"; transcript_name "Arpc4-203"; exon_number "1"; exon_id "ENSMUSE00001365743.1"; talon_gene "18412"; talon_transcript "48177"; talon_exon "250349"; ccdsid "CCDS85117.1"; exon_status "KNOWN"; level "2"; protein_id "ENSMUSP00000145344.1"; source "HAVANA"; tag "CCDS";
chr6	HAVANA	exon	113381963	113382074	.	+	.	gene_id "ENSMUSG00000079426.13"; transcript_id "ENSMUST00000203578.2"; gene_type "protein_coding"; gene_status "KNOWN"; gene_name "Arpc4"; transcript_type "protein_coding"; transcript_status "KNOWN"; transcript_name "Arpc4-203"; exon_number "2"; exon_id "ENSMUSE00001205264.1"; talon_gene "18412"; talon_transcript "48177"; talon_exon "250342"; ccdsid "CCDS20417.1"; exon_status "KNOWN"; level "2"; protein_id "ENSMUSP00000114839.1"; source "HAVANA"; tag "CCDS";
chr6	HAVANA	exon	113384082	113384177	.	+	.	gene_id "ENSMUSG00000079426.13"; transcript_id "ENSMUST00000203578.2"; gene_type "protein_coding"; gene_status "KNOWN"; gene_name "Arpc4"; transcript_type "protein_coding"; transcript_status "KNOWN"; transcript_name "Arpc4-203"; exon_number "3"; exon_id "ENSMUSE00001244382.1"; talon_gene "18412"; talon_transcript "48177"; talon_exon "250344"; ccdsid "CCDS20417.1"; exon_status "KNOWN"; level "2"; protein_id "ENSMUSP00000114839.1"; source "HAVANA"; tag "CCDS";
chr6	HAVANA	exon	113385490	113385660	.	+	.	gene_id "ENSMUSG00000079426.13"; transcript_id "ENSMUST00000203578.2"; gene_type "protein_coding"; gene_status "KNOWN"; gene_name "Arpc4"; transcript_type "protein_coding"; transcript_status "KNOWN"; transcript_name "Arpc4-203"; exon_number "4"; exon_id "ENSMUSE00001275066.1"; talon_gene "18412"; talon_transcript "48177"; talon_exon "250346"; ccdsid "CCDS20417.1"; exon_status "KNOWN"; level "2"; protein_id "ENSMUSP00000114839.1"; source "HAVANA"; tag "CCDS";
chr6	HAVANA	exon	113388771	113389652	.	+	.	gene_id "ENSMUSG00000079426.13"; transcript_id "ENSMUST00000203578.2"; gene_type "protein_coding"; gene_status "KNOWN"; gene_name "Arpc4"; transcript_type "protein_coding"; transcript_status "KNOWN"; transcript_name "Arpc4-203"; exon_number "5"; exon_id "ENSMUSE00001367692.1"; talon_gene "18412"; talon_transcript "48177"; talon_exon "250351"; ccdsid "CCDS85117.1"; exon_status "KNOWN"; level "2"; protein_id "ENSMUSP00000145344.1"; source "HAVANA"; tag "CCDS";
chr6	HAVANA	transcript	113378193	113389182	.	+	.	gene_id "ENSMUSG00000079426.13"; transcript_id "ENSMUST00000171058.7"; gene_name "Arpc4"; gene_status "KNOWN"; gene_type "protein_coding"; transcript_type "protein_coding"; transcript_status "KNOWN"; transcript_name "Arpc4-202"; talon_gene "18412"; talon_transcript "48178"; ccdsid "CCDS51871.1"; havana_transcript "OTTMUST00000147949.1"; level "2"; protein_id "ENSMUSP00000131690.1"; source "HAVANA"; tag "CCDS"; transcript_support_level "5";
chr6	HAVANA	exon	113378193	113378208	.	+	.	gene_id "ENSMUSG00000079426.13"; transcript_id "ENSMUST00000171058.7"; gene_type "protein_coding"; gene_status "KNOWN"; gene_name "Arpc4"; transcript_type "protein_coding"; transcript_status "KNOWN"; transcript_name "Arpc4-202"; exon_number "1"; exon_id "ENSMUSE00000875456.2"; talon_gene "18412"; talon_transcript "48178"; talon_exon "250352"; ccdsid "CCDS51871.1"; exon_status "KNOWN"; level "2"; protein_id "ENSMUSP00000131690.1"; source "HAVANA"; tag "CCDS";
chr6	HAVANA	exon	113384082	113384177	.	+	.	gene_id "ENSMUSG00000079426.13"; transcript_id "ENSMUST00000171058.7"; gene_type "protein_coding"; gene_status "KNOWN"; gene_name "Arpc4"; transcript_type "protein_coding"; transcript_status "KNOWN"; transcript_name "Arpc4-202"; exon_number "2"; exon_id "ENSMUSE00001244382.1"; talon_gene "18412"; talon_transcript "48178"; talon_exon "250344"; ccdsid "CCDS20417.1"; exon_status "KNOWN"; level "2"; protein_id "ENSMUSP00000114839.1"; source "HAVANA"; tag "CCDS";
chr6	HAVANA	exon	113385490	113385660	.	+	.	gene_id "ENSMUSG00000079426.13"; transcript_id "ENSMUST00000171058.7"; gene_type "protein_coding"; gene_status "KNOWN"; gene_name "Arpc4"; transcript_type "protein_coding"; transcript_status "KNOWN"; transcript_name "Arpc4-202"; exon_number "3"; exon_id "ENSMUSE00001275066.1"; talon_gene "18412"; talon_transcript "48178"; talon_exon "250346"; ccdsid "CCDS20417.1"; exon_status "KNOWN"; level "2"; protein_id "ENSMUSP00000114839.1"; source "HAVANA"; tag "CCDS";
chr6	HAVANA	exon	113388771	113389182	.	+	.	gene_id "ENSMUSG00000079426.13"; transcript_id "ENSMUST00000171058.7"; gene_type "protein_coding"; gene_status "KNOWN"; gene_name "Arpc4"; transcript_type "protein_coding"; transcript_status "KNOWN"; transcript_name "Arpc4-202"; exon_number "4"; exon_id "ENSMUSE00000885131.2"; talon_gene "18412"; talon_transcript "48178"; talon_exon "250354"; ccdsid "CCDS51871.1"; exon_status "KNOWN"; level "2"; protein_id "ENSMUSP00000131690.1"; source "HAVANA"; tag "CCDS";
chr6	TALON	transcript	113378193	113389652	.	+	.	gene_id "ENSMUSG00000079426.13"; transcript_id "ENCODEMT000332010"; gene_name "Arpc4"; gene_status "KNOWN"; gene_type "protein_coding"; transcript_status "NOVEL"; transcript_name "ENCODEMT000332010"; talon_gene "18412"; talon_transcript "332010"; ISM-suffix_to_IDs "48176,48179,329739,330018,330119,330179,331993,332008"; ISM-suffix_transcript "TRUE"; ISM_to_IDs "48176,48179,329739,329756,329959,330018,330119,330179,330605,330624,330692,330999,331265,331885,331993,332008"; ISM_transcript "TRUE";
chr6	TALON	exon	113378193	113380844	.	+	.	gene_id "ENSMUSG00000079426.13"; transcript_id "ENCODEMT000332010"; gene_type "protein_coding"; gene_status "KNOWN"; gene_name "Arpc4"; transcript_status "NOVEL"; transcript_name "ENCODEMT000332010"; exon_number "1"; exon_id "950791"; talon_gene "18412"; talon_transcript "332010"; talon_exon "950791"; exon_status "NOVEL";
chr6	HAVANA	exon	113381963	113382074	.	+	.	gene_id "ENSMUSG00000079426.13"; transcript_id "ENCODEMT000332010"; gene_type "protein_coding"; gene_status "KNOWN"; gene_name "Arpc4"; transcript_status "NOVEL"; transcript_name "ENCODEMT000332010"; exon_number "2"; exon_id "ENSMUSE00001205264.1"; talon_gene "18412"; talon_transcript "332010"; talon_exon "250342"; ccdsid "CCDS20417.1"; exon_status "KNOWN"; level "2"; protein_id "ENSMUSP00000114839.1"; source "HAVANA"; tag "CCDS";
chr6	HAVANA	exon	113384082	113384177	.	+	.	gene_id "ENSMUSG00000079426.13"; transcript_id "ENCODEMT000332010"; gene_type "protein_coding"; gene_status "KNOWN"; gene_name "Arpc4"; transcript_status "NOVEL"; transcript_name "ENCODEMT000332010"; exon_number "3"; exon_id "ENSMUSE00001244382.1"; talon_gene "18412"; talon_transcript "332010"; talon_exon "250344"; ccdsid "CCDS20417.1"; exon_status "KNOWN"; level "2"; protein_id "ENSMUSP00000114839.1"; source "HAVANA"; tag "CCDS";
chr6	HAVANA	exon	113385490	113385660	.	+	.	gene_id "ENSMUSG00000079426.13"; transcript_id "ENCODEMT000332010"; gene_type "protein_coding"; gene_status "KNOWN"; gene_name "Arpc4"; transcript_status "NOVEL"; transcript_name "ENCODEMT000332010"; exon_number "4"; exon_id "ENSMUSE00001275066.1"; talon_gene "18412"; talon_transcript "332010"; talon_exon "250346"; ccdsid "CCDS20417.1"; exon_status "KNOWN"; level "2"; protein_id "ENSMUSP00000114839.1"; source "HAVANA"; tag "CCDS";
chr6	HAVANA	exon	113388771	113389652	.	+	.	gene_id "ENSMUSG00000079426.13"; transcript_id "ENCODEMT000332010"; gene_type "protein_coding"; gene_status "KNOWN"; gene_name "Arpc4"; transcript_status "NOVEL"; transcript_name "ENCODEMT000332010"; exon_number "5"; exon_id "ENSMUSE00001367692.1"; talon_gene "18412"; talon_transcript "332010"; talon_exon "250351"; ccdsid "CCDS85117.1"; exon_status "KNOWN"; level "2"; protein_id "ENSMUSP00000145344.1"; source "HAVANA"; tag "CCDS";
chr6	HAVANA	transcript	113378570	113389015	.	+	.	gene_id "ENSMUSG00000079426.13"; transcript_id "ENSMUST00000204802.1"; gene_name "Arpc4"; gene_status "KNOWN"; gene_type "protein_coding"; transcript_type "protein_coding"; transcript_status "KNOWN"; transcript_name "Arpc4-204"; talon_gene "18412"; talon_transcript "48179"; ccdsid "CCDS85117.1"; havana_transcript "OTTMUST00000039416.2"; level "2"; protein_id "ENSMUSP00000144751.1"; source "HAVANA"; tag "CCDS"; transcript_support_level "3";
chr6	HAVANA	exon	113378570	113378620	.	+	.	gene_id "ENSMUSG00000079426.13"; transcript_id "ENSMUST00000204802.1"; gene_type "protein_coding"; gene_status "KNOWN"; gene_name "Arpc4"; transcript_type "protein_coding"; transcript_status "KNOWN"; transcript_name "Arpc4-204"; exon_number "1"; exon_id "ENSMUSE00001367555.1"; talon_gene "18412"; talon_transcript "48179"; talon_exon "250355"; ccdsid "CCDS85117.1"; exon_status "KNOWN"; level "2"; protein_id "ENSMUSP00000144751.1"; source "HAVANA"; tag "CCDS";
chr6	HAVANA	exon	113380726	113380844	.	+	.	gene_id "ENSMUSG00000079426.13"; transcript_id "ENSMUST00000204802.1"; gene_type "protein_coding"; gene_status "KNOWN"; gene_name "Arpc4"; transcript_type "protein_coding"; transcript_status "KNOWN"; transcript_name "Arpc4-204"; exon_number "2"; exon_id "ENSMUSE00001217319.1"; talon_gene "18412"; talon_transcript "48179"; talon_exon "250340"; ccdsid "CCDS20417.1"; exon_status "KNOWN"; level "2"; protein_id "ENSMUSP00000114839.1"; source "HAVANA"; tag "CCDS";
chr6	HAVANA	exon	113381963	113382074	.	+	.	gene_id "ENSMUSG00000079426.13"; transcript_id "ENSMUST00000204802.1"; gene_type "protein_coding"; gene_status "KNOWN"; gene_name "Arpc4"; transcript_type "protein_coding"; transcript_status "KNOWN"; transcript_name "Arpc4-204"; exon_number "3"; exon_id "ENSMUSE00001205264.1"; talon_gene "18412"; talon_transcript "48179"; talon_exon "250342"; ccdsid "CCDS20417.1"; exon_status "KNOWN"; level "2"; protein_id "ENSMUSP00000114839.1"; source "HAVANA"; tag "CCDS";
chr6	HAVANA	exon	113384082	113384177	.	+	.	gene_id "ENSMUSG00000079426.13"; transcript_id "ENSMUST00000204802.1"; gene_type "protein_coding"; gene_status "KNOWN"; gene_name "Arpc4"; transcript_type "protein_coding"; transcript_status "KNOWN"; transcript_name "Arpc4-204"; exon_number "4"; exon_id "ENSMUSE00001244382.1"; talon_gene "18412"; talon_transcript "48179"; talon_exon "250344"; ccdsid "CCDS20417.1"; exon_status "KNOWN"; level "2"; protein_id "ENSMUSP00000114839.1"; source "HAVANA"; tag "CCDS";
chr6	HAVANA	exon	113385490	113385660	.	+	.	gene_id "ENSMUSG00000079426.13"; transcript_id "ENSMUST00000204802.1"; gene_type "protein_coding"; gene_status "KNOWN"; gene_name "Arpc4"; transcript_type "protein_coding"; transcript_status "KNOWN"; transcript_name "Arpc4-204"; exon_number "5"; exon_id "ENSMUSE00001275066.1"; talon_gene "18412"; talon_transcript "48179"; talon_exon "250346"; ccdsid "CCDS20417.1"; exon_status "KNOWN"; level "2"; protein_id "ENSMUSP00000114839.1"; source "HAVANA"; tag "CCDS";
chr6	HAVANA	exon	113388771	113389015	.	+	.	gene_id "ENSMUSG00000079426.13"; transcript_id "ENSMUST00000204802.1"; gene_type "protein_coding"; gene_status "KNOWN"; gene_name "Arpc4"; transcript_type "protein_coding"; transcript_status "KNOWN"; transcript_name "Arpc4-204"; exon_number "6"; exon_id "ENSMUSE00001366026.1"; talon_gene "18412"; talon_transcript "48179"; talon_exon "250357"; ccdsid "CCDS85117.1"; exon_status "KNOWN"; level "2"; protein_id "ENSMUSP00000144751.1"; source "HAVANA"; tag "CCDS";
chr6	HAVANA	gene	113392458	113414587	.	+	.	gene_id "ENSMUSG00000030276.19"; gene_name "Ttll3"; gene_status "KNOWN"; gene_type "protein_coding"; talon_gene "18413"; havana_gene "OTTMUSG00000017554.7"; level "1"; tag "overlapping_locus";
chr6	HAVANA	transcript	113392458	113414587	.	+	.	gene_id "ENSMUSG00000030276.19"; transcript_id "ENSMUST00000032414.10"; gene_name "Ttll3"; gene_status "KNOWN"; gene_type "protein_coding"; transcript_type "protein_coding"; transcript_status "KNOWN"; transcript_name "Ttll3-201"; talon_gene "18413"; talon_transcript "48182"; ccdsid "CCDS39593.2"; havana_transcript "OTTMUST00000042659.3"; level "2"; protein_id "ENSMUSP00000032414.4"; source "HAVANA"; tag "CCDS"; transcript_support_level "1";
chr6	HAVANA	exon	113392458	113392896	.	+	.	gene_id "ENSMUSG00000030276.19"; transcript_id "ENSMUST00000032414.10"; gene_type "protein_coding"; gene_status "KNOWN"; gene_name "Ttll3"; transcript_type "protein_coding"; transcript_status "KNOWN"; transcript_name "Ttll3-201"; exon_number "1"; exon_id "ENSMUSE00001369297.1"; talon_gene "18413"; talon_transcript "48182"; talon_exon "250374"; ccdsid "CCDS39593.2"; exon_status "KNOWN"; level "2"; protein_id "ENSMUSP00000032414.4"; source "HAVANA"; tag "CCDS";
chr6	ENSEMBL	exon	113393103	113393194	.	+	.	gene_id "ENSMUSG00000030276.19"; transcript_id "ENSMUST00000032414.10"; gene_type "protein_coding"; gene_status "KNOWN"; gene_name "Ttll3"; transcript_type "protein_coding"; transcript_status "KNOWN"; transcript_name "Ttll3-201"; exon_number "2"; exon_id "ENSMUSE00001266684.1"; talon_gene "18413"; talon_transcript "48182"; talon_exon "250360"; ccdsid "CCDS85118.1"; exon_status "KNOWN"; level "3"; protein_id "ENSMUSP00000037870.5"; source "ENSEMBL"; tag "appris_alternative_2";
chr6	ENSEMBL	exon	113394692	113394860	.	+	.	gene_id "ENSMUSG00000030276.19"; transcript_id "ENSMUST00000032414.10"; gene_type "protein_coding"; gene_status "KNOWN"; gene_name "Ttll3"; transcript_type "protein_coding"; transcript_status "KNOWN"; transcript_name "Ttll3-201"; exon_number "3"; exon_id "ENSMUSE00001258854.1"; talon_gene "18413"; talon_transcript "48182"; talon_exon "250362"; ccdsid "CCDS85118.1"; exon_status "KNOWN"; level "3"; protein_id "ENSMUSP00000037870.5"; source "ENSEMBL"; tag "appris_alternative_2";
chr6	ENSEMBL	exon	113394998	113395095	.	+	.	gene_id "ENSMUSG00000030276.19"; transcript_id "ENSMUST00000032414.10"; gene_type "protein_coding"; gene_status "KNOWN"; gene_name "Ttll3"; transcript_type "protein_coding"; transcript_status "KNOWN"; transcript_name "Ttll3-201"; exon_number "4"; exon_id "ENSMUSE00001296067.1"; talon_gene "18413"; talon_transcript "48182"; talon_exon "250364"; ccdsid "CCDS85118.1"; exon_status "KNOWN"; level "3"; protein_id "ENSMUSP00000037870.5"; source "ENSEMBL"; tag "appris_alternative_2";
chr6	ENSEMBL	exon	113397930	113398058	.	+	.	gene_id "ENSMUSG00000030276.19"; transcript_id "ENSMUST00000032414.10"; gene_type "protein_coding"; gene_status "KNOWN"; gene_name "Ttll3"; transcript_type "protein_coding"; transcript_status "KNOWN"; transcript_name "Ttll3-201"; exon_number "5"; exon_id "ENSMUSE00001204712.1"; talon_gene "18413"; talon_transcript "48182"; talon_exon "250366"; ccdsid "CCDS85118.1"; exon_status "KNOWN"; level "3"; protein_id "ENSMUSP00000037870.5"; source "ENSEMBL"; tag "appris_alternative_2";
chr6	ENSEMBL	exon	113398770	113398884	.	+	.	gene_id "ENSMUSG00000030276.19"; transcript_id "ENSMUST00000032414.10"; gene_type "protein_coding"; gene_status "KNOWN"; gene_name "Ttll3"; transcript_type "protein_coding"; transcript_status "KNOWN"; transcript_name "Ttll3-201"; exon_number "6"; exon_id "ENSMUSE00001301538.1"; talon_gene "18413"; talon_transcript "48182"; talon_exon "250376"; ccdsid "CCDS39593.2"; exon_status "KNOWN"; level "3"; protein_id "ENSMUSP00000037870.5"; source "ENSEMBL"; tag "appris_alternative_2";
chr6	HAVANA	exon	113399667	113399771	.	+	.	gene_id "ENSMUSG00000030276.19"; transcript_id "ENSMUST00000032414.10"; gene_type "protein_coding"; gene_status "KNOWN"; gene_name "Ttll3"; transcript_type "protein_coding"; transcript_status "KNOWN"; transcript_name "Ttll3-201"; exon_number "7"; exon_id "ENSMUSE00001300281.1"; talon_gene "18413"; talon_transcript "48182"; talon_exon "250378"; ccdsid "CCDS39593.2"; exon_status "KNOWN"; level "2"; protein_id "ENSMUSP00000032414.4"; source "HAVANA"; tag "CCDS";
chr6	ENSEMBL	exon	113401302	113401497	.	+	.	gene_id "ENSMUSG00000030276.19"; transcript_id "ENSMUST00000032414.10"; gene_type "protein_coding"; gene_status "KNOWN"; gene_name "Ttll3"; transcript_type "protein_coding"; transcript_status "KNOWN"; transcript_name "Ttll3-201"; exon_number "8"; exon_id "ENSMUSE00001280155.1"; talon_gene "18413"; talon_transcript "48182"; talon_exon "250380"; ccdsid "CCDS39593.2"; exon_status "KNOWN"; level "3"; protein_id "ENSMUSP00000037870.5"; source "ENSEMBL"; tag "appris_alternative_2";
chr6	ENSEMBL	exon	113405299	113405447	.	+	.	gene_id "ENSMUSG00000030276.19"; transcript_id "ENSMUST00000032414.10"; gene_type "protein_coding"; gene_status "KNOWN"; gene_name "Ttll3"; transcript_type "protein_coding"; transcript_status "KNOWN"; transcript_name "Ttll3-201"; exon_number "9"; exon_id "ENSMUSE00001303468.1"; talon_gene "18413"; talon_transcript "48182"; talon_exon "250382"; ccdsid "CCDS39593.2"; exon_status "KNOWN"; level "3"; protein_id "ENSMUSP00000037870.5"; source "ENSEMBL"; tag "appris_alternative_2";
chr6	ENSEMBL	exon	113407176	113407419	.	+	.	gene_id "ENSMUSG00000030276.19"; transcript_id "ENSMUST00000032414.10"; gene_type "protein_coding"; gene_status "KNOWN"; gene_name "Ttll3"; transcript_type "protein_coding"; transcript_status "KNOWN"; transcript_name "Ttll3-201"; exon_number "10"; exon_id "ENSMUSE00001220414.1"; talon_gene "18413"; talon_transcript "48182"; talon_exon "250384"; ccdsid "CCDS39593.2"; exon_status "KNOWN"; level "3"; protein_id "ENSMUSP00000037870.5"; source "ENSEMBL"; tag "appris_alternative_2";
chr6	ENSEMBL	exon	113408905	113409340	.	+	.	gene_id "ENSMUSG00000030276.19"; transcript_id "ENSMUST00000032414.10"; gene_type "protein_coding"; gene_status "KNOWN"; gene_name "Ttll3"; transcript_type "protein_coding"; transcript_status "KNOWN"; transcript_name "Ttll3-201"; exon_number "11"; exon_id "ENSMUSE00001311744.1"; talon_gene "18413"; talon_transcript "48182"; talon_exon "250386"; ccdsid "CCDS39593.2"; exon_status "KNOWN"; level "3"; protein_id "ENSMUSP00000037870.5"; source "ENSEMBL"; tag "appris_alternative_2";
chr6	ENSEMBL	exon	113412789	113413059	.	+	.	gene_id "ENSMUSG00000030276.19"; transcript_id "ENSMUST00000032414.10"; gene_type "protein_coding"; gene_status "KNOWN"; gene_name "Ttll3"; transcript_type "protein_coding"; transcript_status "KNOWN"; transcript_name "Ttll3-201"; exon_number "12"; exon_id "ENSMUSE00001309536.1"; talon_gene "18413"; talon_transcript "48182"; talon_exon "250388"; ccdsid "CCDS39593.2"; exon_status "KNOWN"; level "3"; protein_id "ENSMUSP00000037870.5"; source "ENSEMBL"; tag "appris_alternative_2";
chr6	HAVANA	exon	113413863	113414587	.	+	.	gene_id "ENSMUSG00000030276.19"; transcript_id "ENSMUST00000032414.10"; gene_type "protein_coding"; gene_status "KNOWN"; gene_name "Ttll3"; transcript_type "protein_coding"; transcript_status "KNOWN"; transcript_name "Ttll3-201"; exon_number "13"; exon_id "ENSMUSE00001366916.1"; talon_gene "18413"; talon_transcript "48182"; talon_exon "250390"; ccdsid "CCDS39593.2"; exon_status "KNOWN"; level "2"; protein_id "ENSMUSP00000032414.4"; source "HAVANA"; tag "CCDS";
chr6	HAVANA	gene	113415319	113419323	.	-	.	gene_id "ENSMUSG00000051169.14"; gene_name "Rpusd3"; gene_status "KNOWN"; gene_type "protein_coding"; talon_gene "18414"; havana_gene "OTTMUSG00000024195.5"; level "1";
chr6	HAVANA	transcript	113415319	113419340	.	-	.	gene_id "ENSMUSG00000051169.14"; transcript_id "ENSMUST00000113092.8"; gene_name "Rpusd3"; gene_status "KNOWN"; gene_type "protein_coding"; transcript_type "protein_coding"; transcript_status "KNOWN"; transcript_name "Rpusd3-202"; talon_gene "18414"; talon_transcript "48189"; ccdsid "CCDS51872.1"; havana_transcript "OTTMUST00000059185.3"; level "2"; protein_id "ENSMUSP00000108715.2"; source "HAVANA"; tag "CCDS"; transcript_support_level "1";
chr6	HAVANA	exon	113419218	113419340	.	-	.	gene_id "ENSMUSG00000051169.14"; transcript_id "ENSMUST00000113092.8"; gene_type "protein_coding"; gene_status "KNOWN"; gene_name "Rpusd3"; transcript_type "protein_coding"; transcript_status "KNOWN"; transcript_name "Rpusd3-202"; exon_number "1"; exon_id "ENSMUSE00000783547.2"; talon_gene "18414"; talon_transcript "48189"; talon_exon "250415"; ccdsid "CCDS51872.1"; exon_status "KNOWN"; level "2"; protein_id "ENSMUSP00000108715.2"; source "HAVANA"; tag "CCDS";
chr6	HAVANA	exon	113418810	113418949	.	-	.	gene_id "ENSMUSG00000051169.14"; transcript_id "ENSMUST00000113092.8"; gene_type "protein_coding"; gene_status "KNOWN"; gene_name "Rpusd3"; transcript_type "protein_coding"; transcript_status "KNOWN"; transcript_name "Rpusd3-202"; exon_number "2"; exon_id "ENSMUSE00001313105.1"; talon_gene "18414"; talon_transcript "48189"; talon_exon "250417"; ccdsid "CCDS51872.1"; exon_status "KNOWN"; level "2"; protein_id "ENSMUSP00000108715.2"; source "HAVANA"; tag "CCDS";
chr6	HAVANA	exon	113418031	113418075	.	-	.	gene_id "ENSMUSG00000051169.14"; transcript_id "ENSMUST00000113092.8"; gene_type "protein_coding"; gene_status "KNOWN"; gene_name "Rpusd3"; transcript_type "protein_coding"; transcript_status "KNOWN"; transcript_name "Rpusd3-202"; exon_number "3"; exon_id "ENSMUSE00001288690.1"; talon_gene "18414"; talon_transcript "48189"; talon_exon "250419"; ccdsid "CCDS51872.1"; exon_status "KNOWN"; level "2"; protein_id "ENSMUSP00000108715.2"; source "HAVANA"; tag "CCDS";
chr6	HAVANA	exon	113417847	113417946	.	-	.	gene_id "ENSMUSG00000051169.14"; transcript_id "ENSMUST00000113092.8"; gene_type "protein_coding"; gene_status "KNOWN"; gene_name "Rpusd3"; transcript_type "protein_coding"; transcript_status "KNOWN"; transcript_name "Rpusd3-202"; exon_number "4"; exon_id "ENSMUSE00001309479.1"; talon_gene "18414"; talon_transcript "48189"; talon_exon "250421"; ccdsid "CCDS51872.1"; exon_status "KNOWN"; level "2"; protein_id "ENSMUSP00000108715.2"; source "HAVANA"; tag "CCDS";
chr6	HAVANA	exon	113417304	113417411	.	-	.	gene_id "ENSMUSG00000051169.14"; transcript_id "ENSMUST00000113092.8"; gene_type "protein_coding"; gene_status "KNOWN"; gene_name "Rpusd3"; transcript_type "protein_coding"; transcript_status "KNOWN"; transcript_name "Rpusd3-202"; exon_number "5"; exon_id "ENSMUSE00001219046.1"; talon_gene "18414"; talon_transcript "48189"; talon_exon "250423"; ccdsid "CCDS51872.1"; exon_status "KNOWN"; level "2"; protein_id "ENSMUSP00000108715.2"; source "HAVANA"; tag "CCDS";
chr6	HAVANA	exon	113417141	113417225	.	-	.	gene_id "ENSMUSG00000051169.14"; transcript_id "ENSMUST00000113092.8"; gene_type "protein_coding"; gene_status "KNOWN"; gene_name "Rpusd3"; transcript_type "protein_coding"; transcript_status "KNOWN"; transcript_name "Rpusd3-202"; exon_number "6"; exon_id "ENSMUSE00000377656.3"; talon_gene "18414"; talon_transcript "48189"; talon_exon "250425"; ccdsid "CCDS51872.1"; exon_status "KNOWN"; level "2"; protein_id "ENSMUSP00000108715.2"; source "HAVANA"; tag "CCDS";
chr6	HAVANA	exon	113416789	113416912	.	-	.	gene_id "ENSMUSG00000051169.14"; transcript_id "ENSMUST00000113092.8"; gene_type "protein_coding"; gene_status "KNOWN"; gene_name "Rpusd3"; transcript_type "protein_coding"; transcript_status "KNOWN"; transcript_name "Rpusd3-202"; exon_number "7"; exon_id "ENSMUSE00001304711.1"; talon_gene "18414"; talon_transcript "48189"; talon_exon "250427"; ccdsid "CCDS51872.1"; exon_status "KNOWN"; level "2"; protein_id "ENSMUSP00000108715.2"; source "HAVANA"; tag "CCDS";
chr6	HAVANA	exon	113416307	113416446	.	-	.	gene_id "ENSMUSG00000051169.14"; transcript_id "ENSMUST00000113092.8"; gene_type "protein_coding"; gene_status "KNOWN"; gene_name "Rpusd3"; transcript_type "protein_coding"; transcript_status "KNOWN"; transcript_name "Rpusd3-202"; exon_number "8"; exon_id "ENSMUSE00000390351.3"; talon_gene "18414"; talon_transcript "48189"; talon_exon "250429"; ccdsid "CCDS51872.1"; exon_status "KNOWN"; level "2"; protein_id "ENSMUSP00000108715.2"; source "HAVANA"; tag "CCDS";
chr6	HAVANA	exon	113415319	113415722	.	-	.	gene_id "ENSMUSG00000051169.14"; transcript_id "ENSMUST00000113092.8"; gene_type "protein_coding"; gene_status "KNOWN"; gene_name "Rpusd3"; transcript_type "protein_coding"; transcript_status "KNOWN"; transcript_name "Rpusd3-202"; exon_number "9"; exon_id "ENSMUSE00000694236.2"; talon_gene "18414"; talon_transcript "48189"; talon_exon "250431"; ccdsid "CCDS51872.1"; exon_status "KNOWN"; level "2"; protein_id "ENSMUSP00000108715.2"; source "HAVANA"; tag "CCDS";
chr6	HAVANA	transcript	113415329	113419319	.	-	.	gene_id "ENSMUSG00000051169.14"; transcript_id "ENSMUST00000060634.13"; gene_name "Rpusd3"; gene_status "KNOWN"; gene_type "protein_coding"; transcript_type "protein_coding"; transcript_status "KNOWN"; transcript_name "Rpusd3-201"; talon_gene "18414"; talon_transcript "48190"; ccdsid "CCDS85119.1"; havana_transcript "OTTMUST00000059186.2"; level "2"; protein_id "ENSMUSP00000059057.7"; source "HAVANA"; tag "CCDS"; transcript_support_level "1";
chr6	HAVANA	exon	113419218	113419319	.	-	.	gene_id "ENSMUSG00000051169.14"; transcript_id "ENSMUST00000060634.13"; gene_type "protein_coding"; gene_status "KNOWN"; gene_name "Rpusd3"; transcript_type "protein_coding"; transcript_status "KNOWN"; transcript_name "Rpusd3-201"; exon_number "1"; exon_id "ENSMUSE00001277374.1"; talon_gene "18414"; talon_transcript "48190"; talon_exon "250432"; ccdsid "CCDS85119.1"; exon_status "KNOWN"; level "2"; protein_id "ENSMUSP00000059057.7"; source "HAVANA"; tag "CCDS";
chr6	HAVANA	exon	113418810	113418949	.	-	.	gene_id "ENSMUSG00000051169.14"; transcript_id "ENSMUST00000060634.13"; gene_type "protein_coding"; gene_status "KNOWN"; gene_name "Rpusd3"; transcript_type "protein_coding"; transcript_status "KNOWN"; transcript_name "Rpusd3-201"; exon_number "2"; exon_id "ENSMUSE00001313105.1"; talon_gene "18414"; talon_transcript "48190"; talon_exon "250417"; ccdsid "CCDS51872.1"; exon_status "KNOWN"; level "2"; protein_id "ENSMUSP00000108715.2"; source "HAVANA"; tag "CCDS";
chr6	HAVANA	exon	113418031	113418075	.	-	.	gene_id "ENSMUSG00000051169.14"; transcript_id "ENSMUST00000060634.13"; gene_type "protein_coding"; gene_status "KNOWN"; gene_name "Rpusd3"; transcript_type "protein_coding"; transcript_status "KNOWN"; transcript_name "Rpusd3-201"; exon_number "3"; exon_id "ENSMUSE00001288690.1"; talon_gene "18414"; talon_transcript "48190"; talon_exon "250419"; ccdsid "CCDS51872.1"; exon_status "KNOWN"; level "2"; protein_id "ENSMUSP00000108715.2"; source "HAVANA"; tag "CCDS";
chr6	HAVANA	exon	113417847	113417946	.	-	.	gene_id "ENSMUSG00000051169.14"; transcript_id "ENSMUST00000060634.13"; gene_type "protein_coding"; gene_status "KNOWN"; gene_name "Rpusd3"; transcript_type "protein_coding"; transcript_status "KNOWN"; transcript_name "Rpusd3-201"; exon_number "4"; exon_id "ENSMUSE00001309479.1"; talon_gene "18414"; talon_transcript "48190"; talon_exon "250421"; ccdsid "CCDS51872.1"; exon_status "KNOWN"; level "2"; protein_id "ENSMUSP00000108715.2"; source "HAVANA"; tag "CCDS";
chr6	HAVANA	exon	113417304	113417411	.	-	.	gene_id "ENSMUSG00000051169.14"; transcript_id "ENSMUST00000060634.13"; gene_type "protein_coding"; gene_status "KNOWN"; gene_name "Rpusd3"; transcript_type "protein_coding"; transcript_status "KNOWN"; transcript_name "Rpusd3-201"; exon_number "5"; exon_id "ENSMUSE00001219046.1"; talon_gene "18414"; talon_transcript "48190"; talon_exon "250423"; ccdsid "CCDS51872.1"; exon_status "KNOWN"; level "2"; protein_id "ENSMUSP00000108715.2"; source "HAVANA"; tag "CCDS";
chr6	HAVANA	exon	113417141	113417225	.	-	.	gene_id "ENSMUSG00000051169.14"; transcript_id "ENSMUST00000060634.13"; gene_type "protein_coding"; gene_status "KNOWN"; gene_name "Rpusd3"; transcript_type "protein_coding"; transcript_status "KNOWN"; transcript_name "Rpusd3-201"; exon_number "6"; exon_id "ENSMUSE00000377656.3"; talon_gene "18414"; talon_transcript "48190"; talon_exon "250425"; ccdsid "CCDS51872.1"; exon_status "KNOWN"; level "2"; protein_id "ENSMUSP00000108715.2"; source "HAVANA"; tag "CCDS";
chr6	HAVANA	exon	113416789	113416912	.	-	.	gene_id "ENSMUSG00000051169.14"; transcript_id "ENSMUST00000060634.13"; gene_type "protein_coding"; gene_status "KNOWN"; gene_name "Rpusd3"; transcript_type "protein_coding"; transcript_status "KNOWN"; transcript_name "Rpusd3-201"; exon_number "7"; exon_id "ENSMUSE00001304711.1"; talon_gene "18414"; talon_transcript "48190"; talon_exon "250427"; ccdsid "CCDS51872.1"; exon_status "KNOWN"; level "2"; protein_id "ENSMUSP00000108715.2"; source "HAVANA"; tag "CCDS";
chr6	HAVANA	exon	113416307	113416432	.	-	.	gene_id "ENSMUSG00000051169.14"; transcript_id "ENSMUST00000060634.13"; gene_type "protein_coding"; gene_status "KNOWN"; gene_name "Rpusd3"; transcript_type "protein_coding"; transcript_status "KNOWN"; transcript_name "Rpusd3-201"; exon_number "8"; exon_id "ENSMUSE00000694235.1"; talon_gene "18414"; talon_transcript "48190"; talon_exon "250434"; ccdsid "CCDS85119.1"; exon_status "KNOWN"; level "2"; protein_id "ENSMUSP00000059057.7"; source "HAVANA"; tag "CCDS";
chr6	HAVANA	exon	113415329	113415722	.	-	.	gene_id "ENSMUSG00000051169.14"; transcript_id "ENSMUST00000060634.13"; gene_type "protein_coding"; gene_status "KNOWN"; gene_name "Rpusd3"; transcript_type "protein_coding"; transcript_status "KNOWN"; transcript_name "Rpusd3-201"; exon_number "9"; exon_id "ENSMUSE00000508762.5"; talon_gene "18414"; talon_transcript "48190"; talon_exon "250435"; ccdsid "CCDS85119.1"; exon_status "KNOWN"; level "2"; protein_id "ENSMUSP00000059057.7"; source "HAVANA"; tag "CCDS";
chr6	HAVANA	transcript	113415548	113416452	.	-	.	gene_id "ENSMUSG00000051169.14"; transcript_id "ENSMUST00000203758.1"; gene_name "Rpusd3"; gene_status "KNOWN"; gene_type "protein_coding"; transcript_type "retained_intron"; transcript_status "KNOWN"; transcript_name "Rpusd3-210"; talon_gene "18414"; talon_transcript "48191"; havana_transcript "OTTMUST00000139580.1"; level "2"; source "HAVANA"; transcript_support_level "2";
chr6	HAVANA	exon	113416307	113416452	.	-	.	gene_id "ENSMUSG00000051169.14"; transcript_id "ENSMUST00000203758.1"; gene_type "protein_coding"; gene_status "KNOWN"; gene_name "Rpusd3"; transcript_type "retained_intron"; transcript_status "KNOWN"; transcript_name "Rpusd3-210"; exon_number "1"; exon_id "ENSMUSE00001364984.1"; talon_gene "18414"; talon_transcript "48191"; talon_exon "250436"; exon_status "KNOWN"; level "2"; source "HAVANA";
chr6	HAVANA	exon	113415548	113415722	.	-	.	gene_id "ENSMUSG00000051169.14"; transcript_id "ENSMUST00000203758.1"; gene_type "protein_coding"; gene_status "KNOWN"; gene_name "Rpusd3"; transcript_type "retained_intron"; transcript_status "KNOWN"; transcript_name "Rpusd3-210"; exon_number "2"; exon_id "ENSMUSE00001368980.1"; talon_gene "18414"; talon_transcript "48191"; talon_exon "250437"; exon_status "KNOWN"; level "2"; source "HAVANA";
chr6	HAVANA	transcript	113416106	113419319	.	-	.	gene_id "ENSMUSG00000051169.14"; transcript_id "ENSMUST00000129047.7"; gene_name "Rpusd3"; gene_status "KNOWN"; gene_type "protein_coding"; transcript_type "protein_coding"; transcript_status "KNOWN"; transcript_name "Rpusd3-204"; talon_gene "18414"; talon_transcript "48192"; havana_transcript "OTTMUST00000059187.3"; level "2"; protein_id "ENSMUSP00000120380.1"; source "HAVANA"; tag "appris_alternative_2"; transcript_support_level "1";
chr6	HAVANA	exon	113419218	113419319	.	-	.	gene_id "ENSMUSG00000051169.14"; transcript_id "ENSMUST00000129047.7"; gene_type "protein_coding"; gene_status "KNOWN"; gene_name "Rpusd3"; transcript_type "protein_coding"; transcript_status "KNOWN"; transcript_name "Rpusd3-204"; exon_number "1"; exon_id "ENSMUSE00001277374.1"; talon_gene "18414"; talon_transcript "48192"; talon_exon "250432"; ccdsid "CCDS85119.1"; exon_status "KNOWN"; level "2"; protein_id "ENSMUSP00000059057.7"; source "HAVANA"; tag "CCDS";
chr6	HAVANA	exon	113418810	113418949	.	-	.	gene_id "ENSMUSG00000051169.14"; transcript_id "ENSMUST00000129047.7"; gene_type "protein_coding"; gene_status "KNOWN"; gene_name "Rpusd3"; transcript_type "protein_coding"; transcript_status "KNOWN"; transcript_name "Rpusd3-204"; exon_number "2"; exon_id "ENSMUSE00001313105.1"; talon_gene "18414"; talon_transcript "48192"; talon_exon "250417"; ccdsid "CCDS51872.1"; exon_status "KNOWN"; level "2"; protein_id "ENSMUSP00000108715.2"; source "HAVANA"; tag "CCDS";
chr6	HAVANA	exon	113418031	113418075	.	-	.	gene_id "ENSMUSG00000051169.14"; transcript_id "ENSMUST00000129047.7"; gene_type "protein_coding"; gene_status "KNOWN"; gene_name "Rpusd3"; transcript_type "protein_coding"; transcript_status "KNOWN"; transcript_name "Rpusd3-204"; exon_number "3"; exon_id "ENSMUSE00001288690.1"; talon_gene "18414"; talon_transcript "48192"; talon_exon "250419"; ccdsid "CCDS51872.1"; exon_status "KNOWN"; level "2"; protein_id "ENSMUSP00000108715.2"; source "HAVANA"; tag "CCDS";
chr6	HAVANA	exon	113417847	113417946	.	-	.	gene_id "ENSMUSG00000051169.14"; transcript_id "ENSMUST00000129047.7"; gene_type "protein_coding"; gene_status "KNOWN"; gene_name "Rpusd3"; transcript_type "protein_coding"; transcript_status "KNOWN"; transcript_name "Rpusd3-204"; exon_number "4"; exon_id "ENSMUSE00001309479.1"; talon_gene "18414"; talon_transcript "48192"; talon_exon "250421"; ccdsid "CCDS51872.1"; exon_status "KNOWN"; level "2"; protein_id "ENSMUSP00000108715.2"; source "HAVANA"; tag "CCDS";
chr6	HAVANA	exon	113417304	113417411	.	-	.	gene_id "ENSMUSG00000051169.14"; transcript_id "ENSMUST00000129047.7"; gene_type "protein_coding"; gene_status "KNOWN"; gene_name "Rpusd3"; transcript_type "protein_coding"; transcript_status "KNOWN"; transcript_name "Rpusd3-204"; exon_number "5"; exon_id "ENSMUSE00001219046.1"; talon_gene "18414"; talon_transcript "48192"; talon_exon "250423"; ccdsid "CCDS51872.1"; exon_status "KNOWN"; level "2"; protein_id "ENSMUSP00000108715.2"; source "HAVANA"; tag "CCDS";
chr6	HAVANA	exon	113417141	113417225	.	-	.	gene_id "ENSMUSG00000051169.14"; transcript_id "ENSMUST00000129047.7"; gene_type "protein_coding"; gene_status "KNOWN"; gene_name "Rpusd3"; transcript_type "protein_coding"; transcript_status "KNOWN"; transcript_name "Rpusd3-204"; exon_number "6"; exon_id "ENSMUSE00000377656.3"; talon_gene "18414"; talon_transcript "48192"; talon_exon "250425"; ccdsid "CCDS51872.1"; exon_status "KNOWN"; level "2"; protein_id "ENSMUSP00000108715.2"; source "HAVANA"; tag "CCDS";
chr6	HAVANA	exon	113416789	113416912	.	-	.	gene_id "ENSMUSG00000051169.14"; transcript_id "ENSMUST00000129047.7"; gene_type "protein_coding"; gene_status "KNOWN"; gene_name "Rpusd3"; transcript_type "protein_coding"; transcript_status "KNOWN"; transcript_name "Rpusd3-204"; exon_number "7"; exon_id "ENSMUSE00001304711.1"; talon_gene "18414"; talon_transcript "48192"; talon_exon "250427"; ccdsid "CCDS51872.1"; exon_status "KNOWN"; level "2"; protein_id "ENSMUSP00000108715.2"; source "HAVANA"; tag "CCDS";
chr6	HAVANA	exon	113416106	113416446	.	-	.	gene_id "ENSMUSG00000051169.14"; transcript_id "ENSMUST00000129047.7"; gene_type "protein_coding"; gene_status "KNOWN"; gene_name "Rpusd3"; transcript_type "protein_coding"; transcript_status "KNOWN"; transcript_name "Rpusd3-204"; exon_number "8"; exon_id "ENSMUSE00000724185.1"; talon_gene "18414"; talon_transcript "48192"; talon_exon "250438"; exon_status "KNOWN"; level "2"; protein_id "ENSMUSP00000120380.1"; source "HAVANA"; tag "appris_alternative_2";
chr6	HAVANA	transcript	113418304	113419323	.	-	.	gene_id "ENSMUSG00000051169.14"; transcript_id "ENSMUST00000150452.1"; gene_name "Rpusd3"; gene_status "KNOWN"; gene_type "protein_coding"; transcript_type "retained_intron"; transcript_status "KNOWN"; transcript_name "Rpusd3-208"; talon_gene "18414"; talon_transcript "48198"; havana_transcript "OTTMUST00000059188.1"; level "2"; source "HAVANA"; transcript_support_level "2";
chr6	HAVANA	exon	113419218	113419323	.	-	.	gene_id "ENSMUSG00000051169.14"; transcript_id "ENSMUST00000150452.1"; gene_type "protein_coding"; gene_status "KNOWN"; gene_name "Rpusd3"; transcript_type "retained_intron"; transcript_status "KNOWN"; transcript_name "Rpusd3-208"; exon_number "1"; exon_id "ENSMUSE00000834440.1"; talon_gene "18414"; talon_transcript "48198"; talon_exon "250452"; exon_status "KNOWN"; level "2"; source "HAVANA";
chr6	HAVANA	exon	113418304	113418949	.	-	.	gene_id "ENSMUSG00000051169.14"; transcript_id "ENSMUST00000150452.1"; gene_type "protein_coding"; gene_status "KNOWN"; gene_name "Rpusd3"; transcript_type "retained_intron"; transcript_status "KNOWN"; transcript_name "Rpusd3-208"; exon_number "2"; exon_id "ENSMUSE00000845922.1"; talon_gene "18414"; talon_transcript "48198"; talon_exon "250453"; exon_status "KNOWN"; level "2"; source "HAVANA";
chr6	HAVANA	gene	113442569	113448209	.	+	.	gene_id "ENSMUSG00000051256.10"; gene_name "Jagn1"; gene_status "KNOWN"; gene_type "protein_coding"; talon_gene "18419"; havana_gene "OTTMUSG00000023562.3"; level "2";
chr6	HAVANA	transcript	113442569	113448229	.	+	.	gene_id "ENSMUSG00000051256.10"; transcript_id "ENSMUST00000101070.4"; gene_name "Jagn1"; gene_status "KNOWN"; gene_type "protein_coding"; transcript_type "protein_coding"; transcript_status "KNOWN"; transcript_name "Jagn1-201"; talon_gene "18419"; talon_transcript "48206"; ccdsid "CCDS20419.1"; havana_transcript "OTTMUST00000057472.1"; level "2"; protein_id "ENSMUSP00000098631.4"; source "HAVANA"; tag "CCDS"; transcript_support_level "1";
chr6	HAVANA	exon	113442569	113442797	.	+	.	gene_id "ENSMUSG00000051256.10"; transcript_id "ENSMUST00000101070.4"; gene_type "protein_coding"; gene_status "KNOWN"; gene_name "Jagn1"; transcript_type "protein_coding"; transcript_status "KNOWN"; transcript_name "Jagn1-201"; exon_number "1"; exon_id "ENSMUSE00000332206.9"; talon_gene "18419"; talon_transcript "48206"; talon_exon "250476"; ccdsid "CCDS20419.1"; exon_status "KNOWN"; level "2"; protein_id "ENSMUSP00000098631.4"; source "HAVANA"; tag "CCDS";
chr6	HAVANA	exon	113447258	113448229	.	+	.	gene_id "ENSMUSG00000051256.10"; transcript_id "ENSMUST00000101070.4"; gene_type "protein_coding"; gene_status "KNOWN"; gene_name "Jagn1"; transcript_type "protein_coding"; transcript_status "KNOWN"; transcript_name "Jagn1-201"; exon_number "2"; exon_id "ENSMUSE00000652394.4"; talon_gene "18419"; talon_transcript "48206"; talon_exon "250478"; ccdsid "CCDS20419.1"; exon_status "KNOWN"; level "2"; protein_id "ENSMUSP00000098631.4"; source "HAVANA"; tag "CCDS";
chr6	HAVANA	transcript	113442595	113445008	.	+	.	gene_id "ENSMUSG00000051256.10"; transcript_id "ENSMUST00000204287.1"; gene_name "Jagn1"; gene_status "KNOWN"; gene_type "protein_coding"; transcript_type "retained_intron"; transcript_status "KNOWN"; transcript_name "Jagn1-203"; talon_gene "18419"; talon_transcript "48207"; havana_transcript "OTTMUST00000139286.1"; level "2"; source "HAVANA"; transcript_support_level "NA";
chr6	HAVANA	exon	113442595	113445008	.	+	.	gene_id "ENSMUSG00000051256.10"; transcript_id "ENSMUST00000204287.1"; gene_type "protein_coding"; gene_status "KNOWN"; gene_name "Jagn1"; transcript_type "retained_intron"; transcript_status "KNOWN"; transcript_name "Jagn1-203"; exon_number "1"; exon_id "ENSMUSE00001365213.1"; talon_gene "18419"; talon_transcript "48207"; talon_exon "250479"; exon_status "KNOWN"; level "2"; source "HAVANA";
chr6	HAVANA	transcript	113442610	113448209	.	+	.	gene_id "ENSMUSG00000051256.10"; transcript_id "ENSMUST00000204254.1"; gene_name "Jagn1"; gene_status "KNOWN"; gene_type "protein_coding"; transcript_type "protein_coding"; transcript_status "KNOWN"; transcript_name "Jagn1-202"; talon_gene "18419"; talon_transcript "48208"; ccdsid "CCDS85121.1"; havana_transcript "OTTMUST00000139285.1"; level "2"; protein_id "ENSMUSP00000145000.1"; source "HAVANA"; tag "CCDS"; transcript_support_level "1";
chr6	HAVANA	exon	113442610	113442804	.	+	.	gene_id "ENSMUSG00000051256.10"; transcript_id "ENSMUST00000204254.1"; gene_type "protein_coding"; gene_status "KNOWN"; gene_name "Jagn1"; transcript_type "protein_coding"; transcript_status "KNOWN"; transcript_name "Jagn1-202"; exon_number "1"; exon_id "ENSMUSE00001367814.1"; talon_gene "18419"; talon_transcript "48208"; talon_exon "250480"; ccdsid "CCDS85121.1"; exon_status "KNOWN"; level "2"; protein_id "ENSMUSP00000145000.1"; source "HAVANA"; tag "CCDS";
chr6	HAVANA	exon	113447258	113448209	.	+	.	gene_id "ENSMUSG00000051256.10"; transcript_id "ENSMUST00000204254.1"; gene_type "protein_coding"; gene_status "KNOWN"; gene_name "Jagn1"; transcript_type "protein_coding"; transcript_status "KNOWN"; transcript_name "Jagn1-202"; exon_number "2"; exon_id "ENSMUSE00001370164.1"; talon_gene "18419"; talon_transcript "48208"; talon_exon "250482"; ccdsid "CCDS85121.1"; exon_status "KNOWN"; level "2"; protein_id "ENSMUSP00000145000.1"; source "HAVANA"; tag "CCDS";
chr6	HAVANA	gene	113458484	113470143	.	+	.	gene_id "ENSMUSG00000043088.16"; gene_name "Il17re"; gene_status "KNOWN"; gene_type "protein_coding"; talon_gene "18420"; havana_gene "OTTMUSG00000056372.7"; level "2";
chr6	HAVANA	transcript	113458484	113470758	.	+	.	gene_id "ENSMUSG00000043088.16"; transcript_id "ENSMUST00000058548.13"; gene_name "Il17re"; gene_status "KNOWN"; gene_type "protein_coding"; transcript_type "protein_coding"; transcript_status "KNOWN"; transcript_name "Il17re-202"; talon_gene "18420"; talon_transcript "48209"; ccdsid "CCDS20420.1"; havana_transcript "OTTMUST00000139287.1"; level "2"; protein_id "ENSMUSP00000062103.7"; source "HAVANA"; tag "CCDS"; transcript_support_level "1";
chr6	HAVANA	exon	113458484	113459026	.	+	.	gene_id "ENSMUSG00000043088.16"; transcript_id "ENSMUST00000058548.13"; gene_type "protein_coding"; gene_status "KNOWN"; gene_name "Il17re"; transcript_type "protein_coding"; transcript_status "KNOWN"; transcript_name "Il17re-202"; exon_number "1"; exon_id "ENSMUSE00000898710.1"; talon_gene "18420"; talon_transcript "48209"; talon_exon "250483"; ccdsid "CCDS20420.1"; exon_status "KNOWN"; level "2"; protein_id "ENSMUSP00000062103.7"; source "HAVANA"; tag "CCDS";
chr6	ENSEMBL	exon	113459360	113459375	.	+	.	gene_id "ENSMUSG00000043088.16"; transcript_id "ENSMUST00000058548.13"; gene_type "protein_coding"; gene_status "KNOWN"; gene_name "Il17re"; transcript_type "protein_coding"; transcript_status "KNOWN"; transcript_name "Il17re-202"; exon_number "2"; exon_id "ENSMUSE00001212636.1"; talon_gene "18420"; talon_transcript "48209"; talon_exon "250485"; ccdsid "CCDS20421.1"; exon_status "KNOWN"; level "3"; protein_id "ENSMUSP00000098626.1"; source "ENSEMBL"; tag "CCDS";
chr6	ENSEMBL	exon	113462279	113462376	.	+	.	gene_id "ENSMUSG00000043088.16"; transcript_id "ENSMUST00000058548.13"; gene_type "protein_coding"; gene_status "KNOWN"; gene_name "Il17re"; transcript_type "protein_coding"; transcript_status "KNOWN"; transcript_name "Il17re-202"; exon_number "3"; exon_id "ENSMUSE00001304495.1"; talon_gene "18420"; talon_transcript "48209"; talon_exon "250487"; ccdsid "CCDS20421.1"; exon_status "KNOWN"; level "3"; protein_id "ENSMUSP00000098626.1"; source "ENSEMBL"; tag "CCDS";
chr6	ENSEMBL	exon	113462594	113462753	.	+	.	gene_id "ENSMUSG00000043088.16"; transcript_id "ENSMUST00000058548.13"; gene_type "protein_coding"; gene_status "KNOWN"; gene_name "Il17re"; transcript_type "protein_coding"; transcript_status "KNOWN"; transcript_name "Il17re-202"; exon_number "4"; exon_id "ENSMUSE00001248379.1"; talon_gene "18420"; talon_transcript "48209"; talon_exon "250489"; ccdsid "CCDS20421.1"; exon_status "KNOWN"; level "3"; protein_id "ENSMUSP00000098626.1"; source "ENSEMBL"; tag "CCDS";
chr6	ENSEMBL	exon	113462828	113462967	.	+	.	gene_id "ENSMUSG00000043088.16"; transcript_id "ENSMUST00000058548.13"; gene_type "protein_coding"; gene_status "KNOWN"; gene_name "Il17re"; transcript_type "protein_coding"; transcript_status "KNOWN"; transcript_name "Il17re-202"; exon_number "5"; exon_id "ENSMUSE00001268259.1"; talon_gene "18420"; talon_transcript "48209"; talon_exon "250491"; ccdsid "CCDS20421.1"; exon_status "KNOWN"; level "3"; protein_id "ENSMUSP00000098626.1"; source "ENSEMBL"; tag "CCDS";
chr6	ENSEMBL	exon	113463953	113464021	.	+	.	gene_id "ENSMUSG00000043088.16"; transcript_id "ENSMUST00000058548.13"; gene_type "protein_coding"; gene_status "KNOWN"; gene_name "Il17re"; transcript_type "protein_coding"; transcript_status "KNOWN"; transcript_name "Il17re-202"; exon_number "6"; exon_id "ENSMUSE00001238100.1"; talon_gene "18420"; talon_transcript "48209"; talon_exon "250493"; ccdsid "CCDS20421.1"; exon_status "KNOWN"; level "3"; protein_id "ENSMUSP00000098626.1"; source "ENSEMBL"; tag "CCDS";
chr6	ENSEMBL	exon	113464761	113464827	.	+	.	gene_id "ENSMUSG00000043088.16"; transcript_id "ENSMUST00000058548.13"; gene_type "protein_coding"; gene_status "KNOWN"; gene_name "Il17re"; transcript_type "protein_coding"; transcript_status "KNOWN"; transcript_name "Il17re-202"; exon_number "7"; exon_id "ENSMUSE00000652389.1"; talon_gene "18420"; talon_transcript "48209"; talon_exon "250495"; ccdsid "CCDS20421.1"; exon_status "KNOWN"; level "3"; protein_id "ENSMUSP00000098626.1"; source "ENSEMBL"; tag "CCDS";
chr6	ENSEMBL	exon	113465715	113465890	.	+	.	gene_id "ENSMUSG00000043088.16"; transcript_id "ENSMUST00000058548.13"; gene_type "protein_coding"; gene_status "KNOWN"; gene_name "Il17re"; transcript_type "protein_coding"; transcript_status "KNOWN"; transcript_name "Il17re-202"; exon_number "8"; exon_id "ENSMUSE00000652388.1"; talon_gene "18420"; talon_transcript "48209"; talon_exon "250497"; ccdsid "CCDS20421.1"; exon_status "KNOWN"; level "3"; protein_id "ENSMUSP00000098626.1"; source "ENSEMBL"; tag "CCDS";
chr6	ENSEMBL	exon	113465980	113466027	.	+	.	gene_id "ENSMUSG00000043088.16"; transcript_id "ENSMUST00000058548.13"; gene_type "protein_coding"; gene_status "KNOWN"; gene_name "Il17re"; transcript_type "protein_coding"; transcript_status "KNOWN"; transcript_name "Il17re-202"; exon_number "9"; exon_id "ENSMUSE00000652387.1"; talon_gene "18420"; talon_transcript "48209"; talon_exon "250499"; ccdsid "CCDS20421.1"; exon_status "KNOWN"; level "3"; protein_id "ENSMUSP00000098626.1"; source "ENSEMBL"; tag "CCDS";
chr6	ENSEMBL	exon	113466109	113466154	.	+	.	gene_id "ENSMUSG00000043088.16"; transcript_id "ENSMUST00000058548.13"; gene_type "protein_coding"; gene_status "KNOWN"; gene_name "Il17re"; transcript_type "protein_coding"; transcript_status "KNOWN"; transcript_name "Il17re-202"; exon_number "10"; exon_id "ENSMUSE00000652383.1"; talon_gene "18420"; talon_transcript "48209"; talon_exon "250501"; ccdsid "CCDS20421.1"; exon_status "KNOWN"; level "3"; protein_id "ENSMUSP00000098626.1"; source "ENSEMBL"; tag "CCDS";
chr6	ENSEMBL	exon	113466253	113466407	.	+	.	gene_id "ENSMUSG00000043088.16"; transcript_id "ENSMUST00000058548.13"; gene_type "protein_coding"; gene_status "KNOWN"; gene_name "Il17re"; transcript_type "protein_coding"; transcript_status "KNOWN"; transcript_name "Il17re-202"; exon_number "11"; exon_id "ENSMUSE00000652379.1"; talon_gene "18420"; talon_transcript "48209"; talon_exon "250503"; ccdsid "CCDS20421.1"; exon_status "KNOWN"; level "3"; protein_id "ENSMUSP00000098626.1"; source "ENSEMBL"; tag "CCDS";
chr6	ENSEMBL	exon	113468437	113468505	.	+	.	gene_id "ENSMUSG00000043088.16"; transcript_id "ENSMUST00000058548.13"; gene_type "protein_coding"; gene_status "KNOWN"; gene_name "Il17re"; transcript_type "protein_coding"; transcript_status "KNOWN"; transcript_name "Il17re-202"; exon_number "12"; exon_id "ENSMUSE00000394118.3"; talon_gene "18420"; talon_transcript "48209"; talon_exon "250505"; ccdsid "CCDS20421.1"; exon_status "KNOWN"; level "3"; protein_id "ENSMUSP00000098626.1"; source "ENSEMBL"; tag "CCDS";
chr6	ENSEMBL	exon	113468906	113468957	.	+	.	gene_id "ENSMUSG00000043088.16"; transcript_id "ENSMUST00000058548.13"; gene_type "protein_coding"; gene_status "KNOWN"; gene_name "Il17re"; transcript_type "protein_coding"; transcript_status "KNOWN"; transcript_name "Il17re-202"; exon_number "13"; exon_id "ENSMUSE00000359006.3"; talon_gene "18420"; talon_transcript "48209"; talon_exon "250507"; ccdsid "CCDS20421.1"; exon_status "KNOWN"; level "3"; protein_id "ENSMUSP00000098626.1"; source "ENSEMBL"; tag "CCDS";
chr6	ENSEMBL	exon	113469030	113469128	.	+	.	gene_id "ENSMUSG00000043088.16"; transcript_id "ENSMUST00000058548.13"; gene_type "protein_coding"; gene_status "KNOWN"; gene_name "Il17re"; transcript_type "protein_coding"; transcript_status "KNOWN"; transcript_name "Il17re-202"; exon_number "14"; exon_id "ENSMUSE00000351716.3"; talon_gene "18420"; talon_transcript "48209"; talon_exon "250509"; ccdsid "CCDS20421.1"; exon_status "KNOWN"; level "3"; protein_id "ENSMUSP00000098626.1"; source "ENSEMBL"; tag "CCDS";
chr6	HAVANA	exon	113469557	113470758	.	+	.	gene_id "ENSMUSG00000043088.16"; transcript_id "ENSMUST00000058548.13"; gene_type "protein_coding"; gene_status "KNOWN"; gene_name "Il17re"; transcript_type "protein_coding"; transcript_status "KNOWN"; transcript_name "Il17re-202"; exon_number "15"; exon_id "ENSMUSE00000474151.4"; talon_gene "18420"; talon_transcript "48209"; talon_exon "250511"; ccdsid "CCDS20420.1"; exon_status "KNOWN"; level "2"; protein_id "ENSMUSP00000062103.7"; source "HAVANA"; tag "CCDS";
chr6	HAVANA	transcript	113458895	113470143	.	+	.	gene_id "ENSMUSG00000043088.16"; transcript_id "ENSMUST00000053569.6"; gene_name "Il17re"; gene_status "KNOWN"; gene_type "protein_coding"; transcript_type "protein_coding"; transcript_status "KNOWN"; transcript_name "Il17re-201"; talon_gene "18420"; talon_transcript "48214"; ccdsid "CCDS20421.1"; havana_transcript "OTTMUST00000139807.2"; level "2"; protein_id "ENSMUSP00000054378.4"; source "HAVANA"; tag "CCDS"; transcript_support_level "1";
chr6	ENSEMBL	exon	113458895	113459026	.	+	.	gene_id "ENSMUSG00000043088.16"; transcript_id "ENSMUST00000053569.6"; gene_type "protein_coding"; gene_status "KNOWN"; gene_name "Il17re"; transcript_type "protein_coding"; transcript_status "KNOWN"; transcript_name "Il17re-201"; exon_number "1"; exon_id "ENSMUSE00000652358.1"; talon_gene "18420"; talon_transcript "48214"; talon_exon "250519"; ccdsid "CCDS20421.1"; exon_status "KNOWN"; level "3"; protein_id "ENSMUSP00000098626.1"; source "ENSEMBL"; tag "CCDS";
chr6	ENSEMBL	exon	113462279	113462376	.	+	.	gene_id "ENSMUSG00000043088.16"; transcript_id "ENSMUST00000053569.6"; gene_type "protein_coding"; gene_status "KNOWN"; gene_name "Il17re"; transcript_type "protein_coding"; transcript_status "KNOWN"; transcript_name "Il17re-201"; exon_number "2"; exon_id "ENSMUSE00001304495.1"; talon_gene "18420"; talon_transcript "48214"; talon_exon "250487"; ccdsid "CCDS20421.1"; exon_status "KNOWN"; level "3"; protein_id "ENSMUSP00000098626.1"; source "ENSEMBL"; tag "CCDS";
chr6	ENSEMBL	exon	113462594	113462753	.	+	.	gene_id "ENSMUSG00000043088.16"; transcript_id "ENSMUST00000053569.6"; gene_type "protein_coding"; gene_status "KNOWN"; gene_name "Il17re"; transcript_type "protein_coding"; transcript_status "KNOWN"; transcript_name "Il17re-201"; exon_number "3"; exon_id "ENSMUSE00001248379.1"; talon_gene "18420"; talon_transcript "48214"; talon_exon "250489"; ccdsid "CCDS20421.1"; exon_status "KNOWN"; level "3"; protein_id "ENSMUSP00000098626.1"; source "ENSEMBL"; tag "CCDS";
chr6	ENSEMBL	exon	113462828	113462967	.	+	.	gene_id "ENSMUSG00000043088.16"; transcript_id "ENSMUST00000053569.6"; gene_type "protein_coding"; gene_status "KNOWN"; gene_name "Il17re"; transcript_type "protein_coding"; transcript_status "KNOWN"; transcript_name "Il17re-201"; exon_number "4"; exon_id "ENSMUSE00001268259.1"; talon_gene "18420"; talon_transcript "48214"; talon_exon "250491"; ccdsid "CCDS20421.1"; exon_status "KNOWN"; level "3"; protein_id "ENSMUSP00000098626.1"; source "ENSEMBL"; tag "CCDS";
chr6	ENSEMBL	exon	113463953	113464021	.	+	.	gene_id "ENSMUSG00000043088.16"; transcript_id "ENSMUST00000053569.6"; gene_type "protein_coding"; gene_status "KNOWN"; gene_name "Il17re"; transcript_type "protein_coding"; transcript_status "KNOWN"; transcript_name "Il17re-201"; exon_number "5"; exon_id "ENSMUSE00001238100.1"; talon_gene "18420"; talon_transcript "48214"; talon_exon "250493"; ccdsid "CCDS20421.1"; exon_status "KNOWN"; level "3"; protein_id "ENSMUSP00000098626.1"; source "ENSEMBL"; tag "CCDS";
chr6	ENSEMBL	exon	113464761	113464827	.	+	.	gene_id "ENSMUSG00000043088.16"; transcript_id "ENSMUST00000053569.6"; gene_type "protein_coding"; gene_status "KNOWN"; gene_name "Il17re"; transcript_type "protein_coding"; transcript_status "KNOWN"; transcript_name "Il17re-201"; exon_number "6"; exon_id "ENSMUSE00000652389.1"; talon_gene "18420"; talon_transcript "48214"; talon_exon "250495"; ccdsid "CCDS20421.1"; exon_status "KNOWN"; level "3"; protein_id "ENSMUSP00000098626.1"; source "ENSEMBL"; tag "CCDS";
chr6	ENSEMBL	exon	113465715	113465890	.	+	.	gene_id "ENSMUSG00000043088.16"; transcript_id "ENSMUST00000053569.6"; gene_type "protein_coding"; gene_status "KNOWN"; gene_name "Il17re"; transcript_type "protein_coding"; transcript_status "KNOWN"; transcript_name "Il17re-201"; exon_number "7"; exon_id "ENSMUSE00000652388.1"; talon_gene "18420"; talon_transcript "48214"; talon_exon "250497"; ccdsid "CCDS20421.1"; exon_status "KNOWN"; level "3"; protein_id "ENSMUSP00000098626.1"; source "ENSEMBL"; tag "CCDS";
chr6	ENSEMBL	exon	113465980	113466027	.	+	.	gene_id "ENSMUSG00000043088.16"; transcript_id "ENSMUST00000053569.6"; gene_type "protein_coding"; gene_status "KNOWN"; gene_name "Il17re"; transcript_type "protein_coding"; transcript_status "KNOWN"; transcript_name "Il17re-201"; exon_number "8"; exon_id "ENSMUSE00000652387.1"; talon_gene "18420"; talon_transcript "48214"; talon_exon "250499"; ccdsid "CCDS20421.1"; exon_status "KNOWN"; level "3"; protein_id "ENSMUSP00000098626.1"; source "ENSEMBL"; tag "CCDS";
chr6	ENSEMBL	exon	113466109	113466154	.	+	.	gene_id "ENSMUSG00000043088.16"; transcript_id "ENSMUST00000053569.6"; gene_type "protein_coding"; gene_status "KNOWN"; gene_name "Il17re"; transcript_type "protein_coding"; transcript_status "KNOWN"; transcript_name "Il17re-201"; exon_number "9"; exon_id "ENSMUSE00000652383.1"; talon_gene "18420"; talon_transcript "48214"; talon_exon "250501"; ccdsid "CCDS20421.1"; exon_status "KNOWN"; level "3"; protein_id "ENSMUSP00000098626.1"; source "ENSEMBL"; tag "CCDS";
chr6	ENSEMBL	exon	113466253	113466407	.	+	.	gene_id "ENSMUSG00000043088.16"; transcript_id "ENSMUST00000053569.6"; gene_type "protein_coding"; gene_status "KNOWN"; gene_name "Il17re"; transcript_type "protein_coding"; transcript_status "KNOWN"; transcript_name "Il17re-201"; exon_number "10"; exon_id "ENSMUSE00000652379.1"; talon_gene "18420"; talon_transcript "48214"; talon_exon "250503"; ccdsid "CCDS20421.1"; exon_status "KNOWN"; level "3"; protein_id "ENSMUSP00000098626.1"; source "ENSEMBL"; tag "CCDS";
chr6	ENSEMBL	exon	113468437	113468505	.	+	.	gene_id "ENSMUSG00000043088.16"; transcript_id "ENSMUST00000053569.6"; gene_type "protein_coding"; gene_status "KNOWN"; gene_name "Il17re"; transcript_type "protein_coding"; transcript_status "KNOWN"; transcript_name "Il17re-201"; exon_number "11"; exon_id "ENSMUSE00000394118.3"; talon_gene "18420"; talon_transcript "48214"; talon_exon "250505"; ccdsid "CCDS20421.1"; exon_status "KNOWN"; level "3"; protein_id "ENSMUSP00000098626.1"; source "ENSEMBL"; tag "CCDS";
chr6	ENSEMBL	exon	113468906	113468957	.	+	.	gene_id "ENSMUSG00000043088.16"; transcript_id "ENSMUST00000053569.6"; gene_type "protein_coding"; gene_status "KNOWN"; gene_name "Il17re"; transcript_type "protein_coding"; transcript_status "KNOWN"; transcript_name "Il17re-201"; exon_number "12"; exon_id "ENSMUSE00000359006.3"; talon_gene "18420"; talon_transcript "48214"; talon_exon "250507"; ccdsid "CCDS20421.1"; exon_status "KNOWN"; level "3"; protein_id "ENSMUSP00000098626.1"; source "ENSEMBL"; tag "CCDS";
chr6	ENSEMBL	exon	113469030	113469128	.	+	.	gene_id "ENSMUSG00000043088.16"; transcript_id "ENSMUST00000053569.6"; gene_type "protein_coding"; gene_status "KNOWN"; gene_name "Il17re"; transcript_type "protein_coding"; transcript_status "KNOWN"; transcript_name "Il17re-201"; exon_number "13"; exon_id "ENSMUSE00000351716.3"; talon_gene "18420"; talon_transcript "48214"; talon_exon "250509"; ccdsid "CCDS20421.1"; exon_status "KNOWN"; level "3"; protein_id "ENSMUSP00000098626.1"; source "ENSEMBL"; tag "CCDS";
chr6	ENSEMBL	exon	113469557	113470143	.	+	.	gene_id "ENSMUSG00000043088.16"; transcript_id "ENSMUST00000053569.6"; gene_type "protein_coding"; gene_status "KNOWN"; gene_name "Il17re"; transcript_type "protein_coding"; transcript_status "KNOWN"; transcript_name "Il17re-201"; exon_number "14"; exon_id "ENSMUSE00001371270.1"; talon_gene "18420"; talon_transcript "48214"; talon_exon "250523"; ccdsid "CCDS20421.1"; exon_status "KNOWN"; level "3"; protein_id "ENSMUSP00000098626.1"; source "ENSEMBL"; tag "CCDS";
chr6	HAVANA	gene	113471427	113483140	.	+	.	gene_id "ENSMUSG00000030281.16"; gene_name "Il17rc"; gene_status "KNOWN"; gene_type "protein_coding"; talon_gene "18421"; havana_gene "OTTMUSG00000024163.3"; level "2";
chr6	TALON	transcript	113471427	113483140	.	+	.	gene_id "ENSMUSG00000030281.16"; transcript_id "ENCODEMT000333016"; gene_name "Il17rc"; gene_status "KNOWN"; gene_type "protein_coding"; transcript_status "NOVEL"; transcript_name "ENCODEMT000333016"; talon_gene "18421"; talon_transcript "333016"; NIC_transcript "TRUE";
chr6	HAVANA	exon	113471427	113471787	.	+	.	gene_id "ENSMUSG00000030281.16"; transcript_id "ENCODEMT000333016"; gene_type "protein_coding"; gene_status "KNOWN"; gene_name "Il17rc"; transcript_status "NOVEL"; transcript_name "ENCODEMT000333016"; exon_number "1"; exon_id "ENSMUSE00000716968.4"; talon_gene "18421"; talon_transcript "333016"; talon_exon "250531"; ccdsid "CCDS20422.1"; exon_status "KNOWN"; level "2"; protein_id "ENSMUSP00000055343.7"; source "HAVANA"; tag "CCDS";
chr6	HAVANA	exon	113472071	113472092	.	+	.	gene_id "ENSMUSG00000030281.16"; transcript_id "ENCODEMT000333016"; gene_type "protein_coding"; gene_status "KNOWN"; gene_name "Il17rc"; transcript_status "NOVEL"; transcript_name "ENCODEMT000333016"; exon_number "2"; exon_id "ENSMUSE00000225341.3"; talon_gene "18421"; talon_transcript "333016"; talon_exon "250533"; ccdsid "CCDS20422.1"; exon_status "KNOWN"; level "2"; protein_id "ENSMUSP00000055343.7"; source "HAVANA"; tag "CCDS";
chr6	HAVANA	exon	113472231	113472383	.	+	.	gene_id "ENSMUSG00000030281.16"; transcript_id "ENCODEMT000333016"; gene_type "protein_coding"; gene_status "KNOWN"; gene_name "Il17rc"; transcript_status "NOVEL"; transcript_name "ENCODEMT000333016"; exon_number "3"; exon_id "ENSMUSE00000225334.3"; talon_gene "18421"; talon_transcript "333016"; talon_exon "250535"; ccdsid "CCDS20422.1"; exon_status "KNOWN"; level "2"; protein_id "ENSMUSP00000055343.7"; source "HAVANA"; tag "CCDS";
chr6	HAVANA	exon	113472627	113472689	.	+	.	gene_id "ENSMUSG00000030281.16"; transcript_id "ENCODEMT000333016"; gene_type "protein_coding"; gene_status "KNOWN"; gene_name "Il17rc"; transcript_status "NOVEL"; transcript_name "ENCODEMT000333016"; exon_number "4"; exon_id "ENSMUSE00000197037.3"; talon_gene "18421"; talon_transcript "333016"; talon_exon "250537"; ccdsid "CCDS20422.1"; exon_status "KNOWN"; level "2"; protein_id "ENSMUSP00000055343.7"; source "HAVANA"; tag "CCDS";
chr6	HAVANA	exon	113472778	113472887	.	+	.	gene_id "ENSMUSG00000030281.16"; transcript_id "ENCODEMT000333016"; gene_type "protein_coding"; gene_status "KNOWN"; gene_name "Il17rc"; transcript_status "NOVEL"; transcript_name "ENCODEMT000333016"; exon_number "5"; exon_id "ENSMUSE00000197022.3"; talon_gene "18421"; talon_transcript "333016"; talon_exon "250539"; ccdsid "CCDS20422.1"; exon_status "KNOWN"; level "2"; protein_id "ENSMUSP00000055343.7"; source "HAVANA"; tag "CCDS";
chr6	HAVANA	exon	113474161	113474272	.	+	.	gene_id "ENSMUSG00000030281.16"; transcript_id "ENCODEMT000333016"; gene_type "protein_coding"; gene_status "KNOWN"; gene_name "Il17rc"; transcript_status "NOVEL"; transcript_name "ENCODEMT000333016"; exon_number "6"; exon_id "ENSMUSE00000197043.3"; talon_gene "18421"; talon_transcript "333016"; talon_exon "250541"; ccdsid "CCDS20422.1"; exon_status "KNOWN"; level "2"; protein_id "ENSMUSP00000055343.7"; source "HAVANA"; tag "CCDS";
chr6	HAVANA	exon	113474553	113474597	.	+	.	gene_id "ENSMUSG00000030281.16"; transcript_id "ENCODEMT000333016"; gene_type "protein_coding"; gene_status "KNOWN"; gene_name "Il17rc"; transcript_status "NOVEL"; transcript_name "ENCODEMT000333016"; exon_number "7"; exon_id "ENSMUSE00001364942.1"; talon_gene "18421"; talon_transcript "333016"; talon_exon "250569"; exon_status "KNOWN"; level "2"; protein_id "ENSMUSP00000145038.1"; source "HAVANA"; tag "cds_start_NF";
chr6	HAVANA	exon	113476399	113476538	.	+	.	gene_id "ENSMUSG00000030281.16"; transcript_id "ENCODEMT000333016"; gene_type "protein_coding"; gene_status "KNOWN"; gene_name "Il17rc"; transcript_status "NOVEL"; transcript_name "ENCODEMT000333016"; exon_number "8"; exon_id "ENSMUSE00001366987.1"; talon_gene "18421"; talon_transcript "333016"; talon_exon "250571"; exon_status "KNOWN"; level "2"; protein_id "ENSMUSP00000145038.1"; source "HAVANA"; tag "cds_start_NF";
chr6	HAVANA	exon	113476735	113476794	.	+	.	gene_id "ENSMUSG00000030281.16"; transcript_id "ENCODEMT000333016"; gene_type "protein_coding"; gene_status "KNOWN"; gene_name "Il17rc"; transcript_status "NOVEL"; transcript_name "ENCODEMT000333016"; exon_number "9"; exon_id "ENSMUSE00000555958.1"; talon_gene "18421"; talon_transcript "333016"; talon_exon "250545"; ccdsid "CCDS20422.1"; exon_status "KNOWN"; level "2"; protein_id "ENSMUSP00000055343.7"; source "HAVANA"; tag "CCDS";
chr6	HAVANA	exon	113478864	113478918	.	+	.	gene_id "ENSMUSG00000030281.16"; transcript_id "ENCODEMT000333016"; gene_type "protein_coding"; gene_status "KNOWN"; gene_name "Il17rc"; transcript_status "NOVEL"; transcript_name "ENCODEMT000333016"; exon_number "10"; exon_id "ENSMUSE00000555955.1"; talon_gene "18421"; talon_transcript "333016"; talon_exon "250547"; ccdsid "CCDS20422.1"; exon_status "KNOWN"; level "2"; protein_id "ENSMUSP00000055343.7"; source "HAVANA"; tag "CCDS";
chr6	HAVANA	exon	113478989	113479170	.	+	.	gene_id "ENSMUSG00000030281.16"; transcript_id "ENCODEMT000333016"; gene_type "protein_coding"; gene_status "KNOWN"; gene_name "Il17rc"; transcript_status "NOVEL"; transcript_name "ENCODEMT000333016"; exon_number "11"; exon_id "ENSMUSE00000197028.3"; talon_gene "18421"; talon_transcript "333016"; talon_exon "250549"; ccdsid "CCDS20422.1"; exon_status "KNOWN"; level "2"; protein_id "ENSMUSP00000055343.7"; source "HAVANA"; tag "CCDS";
chr6	HAVANA	exon	113479251	113479301	.	+	.	gene_id "ENSMUSG00000030281.16"; transcript_id "ENCODEMT000333016"; gene_type "protein_coding"; gene_status "KNOWN"; gene_name "Il17rc"; transcript_status "NOVEL"; transcript_name "ENCODEMT000333016"; exon_number "12"; exon_id "ENSMUSE00000197024.3"; talon_gene "18421"; talon_transcript "333016"; talon_exon "250551"; ccdsid "CCDS20422.1"; exon_status "KNOWN"; level "2"; protein_id "ENSMUSP00000055343.7"; source "HAVANA"; tag "CCDS";
chr6	HAVANA	exon	113480130	113480175	.	+	.	gene_id "ENSMUSG00000030281.16"; transcript_id "ENCODEMT000333016"; gene_type "protein_coding"; gene_status "KNOWN"; gene_name "Il17rc"; transcript_status "NOVEL"; transcript_name "ENCODEMT000333016"; exon_number "13"; exon_id "ENSMUSE00000197041.3"; talon_gene "18421"; talon_transcript "333016"; talon_exon "250553"; ccdsid "CCDS20422.1"; exon_status "KNOWN"; level "2"; protein_id "ENSMUSP00000055343.7"; source "HAVANA"; tag "CCDS";
chr6	HAVANA	exon	113480306	113480427	.	+	.	gene_id "ENSMUSG00000030281.16"; transcript_id "ENCODEMT000333016"; gene_type "protein_coding"; gene_status "KNOWN"; gene_name "Il17rc"; transcript_status "NOVEL"; transcript_name "ENCODEMT000333016"; exon_number "14"; exon_id "ENSMUSE00000197020.3"; talon_gene "18421"; talon_transcript "333016"; talon_exon "250555"; ccdsid "CCDS20422.1"; exon_status "KNOWN"; level "2"; protein_id "ENSMUSP00000055343.7"; source "HAVANA"; tag "CCDS";
chr6	HAVANA	exon	113480758	113480817	.	+	.	gene_id "ENSMUSG00000030281.16"; transcript_id "ENCODEMT000333016"; gene_type "protein_coding"; gene_status "KNOWN"; gene_name "Il17rc"; transcript_status "NOVEL"; transcript_name "ENCODEMT000333016"; exon_number "15"; exon_id "ENSMUSE00000197033.3"; talon_gene "18421"; talon_transcript "333016"; talon_exon "250557"; ccdsid "CCDS20422.1"; exon_status "KNOWN"; level "2"; protein_id "ENSMUSP00000055343.7"; source "HAVANA"; tag "CCDS";
chr6	HAVANA	exon	113481184	113481235	.	+	.	gene_id "ENSMUSG00000030281.16"; transcript_id "ENCODEMT000333016"; gene_type "protein_coding"; gene_status "KNOWN"; gene_name "Il17rc"; transcript_status "NOVEL"; transcript_name "ENCODEMT000333016"; exon_number "16"; exon_id "ENSMUSE00000197038.3"; talon_gene "18421"; talon_transcript "333016"; talon_exon "250559"; ccdsid "CCDS20422.1"; exon_status "KNOWN"; level "2"; protein_id "ENSMUSP00000055343.7"; source "HAVANA"; tag "CCDS";
chr6	HAVANA	exon	113482283	113482378	.	+	.	gene_id "ENSMUSG00000030281.16"; transcript_id "ENCODEMT000333016"; gene_type "protein_coding"; gene_status "KNOWN"; gene_name "Il17rc"; transcript_status "NOVEL"; transcript_name "ENCODEMT000333016"; exon_number "17"; exon_id "ENSMUSE00000331203.3"; talon_gene "18421"; talon_transcript "333016"; talon_exon "250561"; ccdsid "CCDS20422.1"; exon_status "KNOWN"; level "2"; protein_id "ENSMUSP00000055343.7"; source "HAVANA"; tag "CCDS";
chr6	HAVANA	exon	113482497	113483140	.	+	.	gene_id "ENSMUSG00000030281.16"; transcript_id "ENCODEMT000333016"; gene_type "protein_coding"; gene_status "KNOWN"; gene_name "Il17rc"; transcript_status "NOVEL"; transcript_name "ENCODEMT000333016"; exon_number "18"; exon_id "ENSMUSE00000379259.8"; talon_gene "18421"; talon_transcript "333016"; talon_exon "250563"; ccdsid "CCDS20422.1"; exon_status "KNOWN"; level "2"; protein_id "ENSMUSP00000055343.7"; source "HAVANA"; tag "CCDS";
chr6	HAVANA	gene	113483297	113493335	.	+	.	gene_id "ENSMUSG00000030284.11"; gene_name "Creld1"; gene_status "KNOWN"; gene_type "protein_coding"; talon_gene "18422"; havana_gene "OTTMUSG00000023299.2"; level "2";
chr6	HAVANA	transcript	113483297	113493338	.	+	.	gene_id "ENSMUSG00000030284.11"; transcript_id "ENSMUST00000032422.5"; gene_name "Creld1"; gene_status "KNOWN"; gene_type "protein_coding"; transcript_type "protein_coding"; transcript_status "KNOWN"; transcript_name "Creld1-201"; talon_gene "18422"; talon_transcript "48223"; ccdsid "CCDS20423.1"; havana_transcript "OTTMUST00000056426.1"; level "2"; protein_id "ENSMUSP00000032422.5"; source "HAVANA"; tag "CCDS"; transcript_support_level "1";
chr6	HAVANA	exon	113483297	113484076	.	+	.	gene_id "ENSMUSG00000030284.11"; transcript_id "ENSMUST00000032422.5"; gene_type "protein_coding"; gene_status "KNOWN"; gene_name "Creld1"; transcript_type "protein_coding"; transcript_status "KNOWN"; transcript_name "Creld1-201"; exon_number "1"; exon_id "ENSMUSE00000810762.1"; talon_gene "18422"; talon_transcript "48223"; talon_exon "250577"; ccdsid "CCDS20423.1"; exon_status "KNOWN"; level "2"; protein_id "ENSMUSP00000032422.5"; source "HAVANA"; tag "CCDS";
chr6	HAVANA	exon	113484495	113484577	.	+	.	gene_id "ENSMUSG00000030284.11"; transcript_id "ENSMUST00000032422.5"; gene_type "protein_coding"; gene_status "KNOWN"; gene_name "Creld1"; transcript_type "protein_coding"; transcript_status "KNOWN"; transcript_name "Creld1-201"; exon_number "2"; exon_id "ENSMUSE00001247989.1"; talon_gene "18422"; talon_transcript "48223"; talon_exon "250579"; ccdsid "CCDS20423.1"; exon_status "KNOWN"; level "2"; protein_id "ENSMUSP00000032422.5"; source "HAVANA"; tag "CCDS";
chr6	HAVANA	exon	113488071	113488181	.	+	.	gene_id "ENSMUSG00000030284.11"; transcript_id "ENSMUST00000032422.5"; gene_type "protein_coding"; gene_status "KNOWN"; gene_name "Creld1"; transcript_type "protein_coding"; transcript_status "KNOWN"; transcript_name "Creld1-201"; exon_number "3"; exon_id "ENSMUSE00001236755.1"; talon_gene "18422"; talon_transcript "48223"; talon_exon "250581"; ccdsid "CCDS20423.1"; exon_status "KNOWN"; level "2"; protein_id "ENSMUSP00000032422.5"; source "HAVANA"; tag "CCDS";
chr6	HAVANA	exon	113488479	113488570	.	+	.	gene_id "ENSMUSG00000030284.11"; transcript_id "ENSMUST00000032422.5"; gene_type "protein_coding"; gene_status "KNOWN"; gene_name "Creld1"; transcript_type "protein_coding"; transcript_status "KNOWN"; transcript_name "Creld1-201"; exon_number "4"; exon_id "ENSMUSE00001288682.1"; talon_gene "18422"; talon_transcript "48223"; talon_exon "250583"; ccdsid "CCDS20423.1"; exon_status "KNOWN"; level "2"; protein_id "ENSMUSP00000032422.5"; source "HAVANA"; tag "CCDS";
chr6	HAVANA	exon	113489434	113489610	.	+	.	gene_id "ENSMUSG00000030284.11"; transcript_id "ENSMUST00000032422.5"; gene_type "protein_coding"; gene_status "KNOWN"; gene_name "Creld1"; transcript_type "protein_coding"; transcript_status "KNOWN"; transcript_name "Creld1-201"; exon_number "5"; exon_id "ENSMUSE00000197061.3"; talon_gene "18422"; talon_transcript "48223"; talon_exon "250585"; ccdsid "CCDS20423.1"; exon_status "KNOWN"; level "2"; protein_id "ENSMUSP00000032422.5"; source "HAVANA"; tag "CCDS";
chr6	HAVANA	exon	113489695	113489790	.	+	.	gene_id "ENSMUSG00000030284.11"; transcript_id "ENSMUST00000032422.5"; gene_type "protein_coding"; gene_status "KNOWN"; gene_name "Creld1"; transcript_type "protein_coding"; transcript_status "KNOWN"; transcript_name "Creld1-201"; exon_number "6"; exon_id "ENSMUSE00000197065.3"; talon_gene "18422"; talon_transcript "48223"; talon_exon "250587"; ccdsid "CCDS20423.1"; exon_status "KNOWN"; level "2"; protein_id "ENSMUSP00000032422.5"; source "HAVANA"; tag "CCDS";
chr6	HAVANA	exon	113491653	113491736	.	+	.	gene_id "ENSMUSG00000030284.11"; transcript_id "ENSMUST00000032422.5"; gene_type "protein_coding"; gene_status "KNOWN"; gene_name "Creld1"; transcript_type "protein_coding"; transcript_status "KNOWN"; transcript_name "Creld1-201"; exon_number "7"; exon_id "ENSMUSE00000197063.3"; talon_gene "18422"; talon_transcript "48223"; talon_exon "250589"; ccdsid "CCDS20423.1"; exon_status "KNOWN"; level "2"; protein_id "ENSMUSP00000032422.5"; source "HAVANA"; tag "CCDS";
chr6	HAVANA	exon	113491894	113491989	.	+	.	gene_id "ENSMUSG00000030284.11"; transcript_id "ENSMUST00000032422.5"; gene_type "protein_coding"; gene_status "KNOWN"; gene_name "Creld1"; transcript_type "protein_coding"; transcript_status "KNOWN"; transcript_name "Creld1-201"; exon_number "8"; exon_id "ENSMUSE00000197052.3"; talon_gene "18422"; talon_transcript "48223"; talon_exon "250591"; ccdsid "CCDS20423.1"; exon_status "KNOWN"; level "2"; protein_id "ENSMUSP00000032422.5"; source "HAVANA"; tag "CCDS";
chr6	HAVANA	exon	113492124	113492258	.	+	.	gene_id "ENSMUSG00000030284.11"; transcript_id "ENSMUST00000032422.5"; gene_type "protein_coding"; gene_status "KNOWN"; gene_name "Creld1"; transcript_type "protein_coding"; transcript_status "KNOWN"; transcript_name "Creld1-201"; exon_number "9"; exon_id "ENSMUSE00000197050.3"; talon_gene "18422"; talon_transcript "48223"; talon_exon "250593"; ccdsid "CCDS20423.1"; exon_status "KNOWN"; level "2"; protein_id "ENSMUSP00000032422.5"; source "HAVANA"; tag "CCDS";
chr6	HAVANA	exon	113492687	113493338	.	+	.	gene_id "ENSMUSG00000030284.11"; transcript_id "ENSMUST00000032422.5"; gene_type "protein_coding"; gene_status "KNOWN"; gene_name "Creld1"; transcript_type "protein_coding"; transcript_status "KNOWN"; transcript_name "Creld1-201"; exon_number "10"; exon_id "ENSMUSE00000729659.1"; talon_gene "18422"; talon_transcript "48223"; talon_exon "250595"; ccdsid "CCDS20423.1"; exon_status "KNOWN"; level "2"; protein_id "ENSMUSP00000032422.5"; source "HAVANA"; tag "CCDS";
chr6	HAVANA	transcript	113483423	113489239	.	+	.	gene_id "ENSMUSG00000030284.11"; transcript_id "ENSMUST00000147932.7"; gene_name "Creld1"; gene_status "KNOWN"; gene_type "protein_coding"; transcript_type "retained_intron"; transcript_status "KNOWN"; transcript_name "Creld1-204"; talon_gene "18422"; talon_transcript "48224"; havana_transcript "OTTMUST00000056427.1"; level "2"; source "HAVANA"; transcript_support_level "1";
chr6	HAVANA	exon	113483423	113484076	.	+	.	gene_id "ENSMUSG00000030284.11"; transcript_id "ENSMUST00000147932.7"; gene_type "protein_coding"; gene_status "KNOWN"; gene_name "Creld1"; transcript_type "retained_intron"; transcript_status "KNOWN"; transcript_name "Creld1-204"; exon_number "1"; exon_id "ENSMUSE00000224405.6"; talon_gene "18422"; talon_transcript "48224"; talon_exon "250596"; exon_status "KNOWN"; level "2"; source "HAVANA";
chr6	HAVANA	exon	113484495	113484577	.	+	.	gene_id "ENSMUSG00000030284.11"; transcript_id "ENSMUST00000147932.7"; gene_type "protein_coding"; gene_status "KNOWN"; gene_name "Creld1"; transcript_type "retained_intron"; transcript_status "KNOWN"; transcript_name "Creld1-204"; exon_number "2"; exon_id "ENSMUSE00001247989.1"; talon_gene "18422"; talon_transcript "48224"; talon_exon "250579"; ccdsid "CCDS20423.1"; exon_status "KNOWN"; level "2"; protein_id "ENSMUSP00000032422.5"; source "HAVANA"; tag "CCDS";
chr6	HAVANA	exon	113488071	113488181	.	+	.	gene_id "ENSMUSG00000030284.11"; transcript_id "ENSMUST00000147932.7"; gene_type "protein_coding"; gene_status "KNOWN"; gene_name "Creld1"; transcript_type "retained_intron"; transcript_status "KNOWN"; transcript_name "Creld1-204"; exon_number "3"; exon_id "ENSMUSE00001236755.1"; talon_gene "18422"; talon_transcript "48224"; talon_exon "250581"; ccdsid "CCDS20423.1"; exon_status "KNOWN"; level "2"; protein_id "ENSMUSP00000032422.5"; source "HAVANA"; tag "CCDS";
chr6	HAVANA	exon	113488479	113489239	.	+	.	gene_id "ENSMUSG00000030284.11"; transcript_id "ENSMUST00000147932.7"; gene_type "protein_coding"; gene_status "KNOWN"; gene_name "Creld1"; transcript_type "retained_intron"; transcript_status "KNOWN"; transcript_name "Creld1-204"; exon_number "4"; exon_id "ENSMUSE00000785344.1"; talon_gene "18422"; talon_transcript "48224"; talon_exon "250597"; exon_status "KNOWN"; level "2"; source "HAVANA";
chr6	HAVANA	transcript	113492017	113493343	.	+	.	gene_id "ENSMUSG00000030284.11"; transcript_id "ENSMUST00000204920.1"; gene_name "Creld1"; gene_status "KNOWN"; gene_type "protein_coding"; transcript_type "retained_intron"; transcript_status "KNOWN"; transcript_name "Creld1-206"; talon_gene "18422"; talon_transcript "48227"; havana_transcript "OTTMUST00000139323.1"; level "2"; source "HAVANA"; transcript_support_level "NA";
chr6	HAVANA	exon	113492017	113493343	.	+	.	gene_id "ENSMUSG00000030284.11"; transcript_id "ENSMUST00000204920.1"; gene_type "protein_coding"; gene_status "KNOWN"; gene_name "Creld1"; transcript_type "retained_intron"; transcript_status "KNOWN"; transcript_name "Creld1-206"; exon_number "1"; exon_id "ENSMUSE00001366732.1"; talon_gene "18422"; talon_transcript "48227"; talon_exon "250603"; exon_status "KNOWN"; level "2"; source "HAVANA";
chr6	HAVANA	transcript	113492019	113493335	.	+	.	gene_id "ENSMUSG00000030284.11"; transcript_id "ENSMUST00000129125.1"; gene_name "Creld1"; gene_status "KNOWN"; gene_type "protein_coding"; transcript_type "retained_intron"; transcript_status "KNOWN"; transcript_name "Creld1-202"; talon_gene "18422"; talon_transcript "48228"; havana_transcript "OTTMUST00000056430.1"; level "2"; source "HAVANA"; transcript_support_level "2";
chr6	HAVANA	exon	113492019	113492258	.	+	.	gene_id "ENSMUSG00000030284.11"; transcript_id "ENSMUST00000129125.1"; gene_type "protein_coding"; gene_status "KNOWN"; gene_name "Creld1"; transcript_type "retained_intron"; transcript_status "KNOWN"; transcript_name "Creld1-202"; exon_number "1"; exon_id "ENSMUSE00000763385.1"; talon_gene "18422"; talon_transcript "48228"; talon_exon "250604"; exon_status "KNOWN"; level "2"; source "HAVANA";
chr6	HAVANA	exon	113492687	113493335	.	+	.	gene_id "ENSMUSG00000030284.11"; transcript_id "ENSMUST00000129125.1"; gene_type "protein_coding"; gene_status "KNOWN"; gene_name "Creld1"; transcript_type "retained_intron"; transcript_status "KNOWN"; transcript_name "Creld1-202"; exon_number "2"; exon_id "ENSMUSE00000733858.1"; talon_gene "18422"; talon_transcript "48228"; talon_exon "250605"; exon_status "KNOWN"; level "2"; source "HAVANA";
chr6	HAVANA	gene	113491260	113501893	.	-	.	gene_id "ENSMUSG00000045009.9"; gene_name "Prrt3"; gene_status "KNOWN"; gene_type "protein_coding"; talon_gene "18423"; havana_gene "OTTMUSG00000056504.4"; level "2";
chr6	TALON	transcript	113491260	113501887	.	-	.	gene_id "ENSMUSG00000045009.9"; transcript_id "ENCODEMT000334313"; gene_name "Prrt3"; gene_status "KNOWN"; gene_type "protein_coding"; transcript_status "NOVEL"; transcript_name "ENCODEMT000334313"; talon_gene "18423"; talon_transcript "334313"; NIC_transcript "TRUE";
chr6	HAVANA	exon	113501850	113501887	.	-	.	gene_id "ENSMUSG00000045009.9"; transcript_id "ENCODEMT000334313"; gene_type "protein_coding"; gene_status "KNOWN"; gene_name "Prrt3"; transcript_status "NOVEL"; transcript_name "ENCODEMT000334313"; exon_number "1"; exon_id "ENSMUSE00001364845.1"; talon_gene "18423"; talon_transcript "334313"; talon_exon "250622"; exon_status "KNOWN"; level "2"; protein_id "ENSMUSP00000145183.1"; source "HAVANA"; tag "appris_alternative_2";
chr6	HAVANA	exon	113497272	113498395	.	-	.	gene_id "ENSMUSG00000045009.9"; transcript_id "ENCODEMT000334313"; gene_type "protein_coding"; gene_status "KNOWN"; gene_name "Prrt3"; transcript_status "NOVEL"; transcript_name "ENCODEMT000334313"; exon_number "2"; exon_id "ENSMUSE00001367563.1"; talon_gene "18423"; talon_transcript "334313"; talon_exon "250608"; ccdsid "CCDS85122.1"; exon_status "KNOWN"; level "2"; protein_id "ENSMUSP00000145443.1"; source "HAVANA"; tag "CCDS";
chr6	HAVANA	exon	113496932	113497084	.	-	.	gene_id "ENSMUSG00000045009.9"; transcript_id "ENCODEMT000334313"; gene_type "protein_coding"; gene_status "KNOWN"; gene_name "Prrt3"; transcript_status "NOVEL"; transcript_name "ENCODEMT000334313"; exon_number "3"; exon_id "ENSMUSE00000555891.1"; talon_gene "18423"; talon_transcript "334313"; talon_exon "250620"; ccdsid "CCDS20424.1"; exon_status "KNOWN"; level "2"; protein_id "ENSMUSP00000098620.1"; source "HAVANA"; tag "CCDS";
chr6	TALON	exon	113491260	113496065	.	-	.	gene_id "ENSMUSG00000045009.9"; transcript_id "ENCODEMT000334313"; gene_type "protein_coding"; gene_status "KNOWN"; gene_name "Prrt3"; transcript_status "NOVEL"; transcript_name "ENCODEMT000334313"; exon_number "4"; exon_id "953380"; talon_gene "18423"; talon_transcript "334313"; talon_exon "953380"; exon_status "NOVEL";
chr6	HAVANA	transcript	113493639	113501883	.	-	.	gene_id "ENSMUSG00000045009.9"; transcript_id "ENSMUST00000204268.2"; gene_name "Prrt3"; gene_status "KNOWN"; gene_type "protein_coding"; transcript_type "protein_coding"; transcript_status "KNOWN"; transcript_name "Prrt3-203"; talon_gene "18423"; talon_transcript "48229"; ccdsid "CCDS85122.1"; havana_transcript "OTTMUST00000139555.1"; level "2"; protein_id "ENSMUSP00000145443.1"; source "HAVANA"; tag "CCDS"; transcript_support_level "1";
chr6	HAVANA	exon	113501850	113501883	.	-	.	gene_id "ENSMUSG00000045009.9"; transcript_id "ENSMUST00000204268.2"; gene_type "protein_coding"; gene_status "KNOWN"; gene_name "Prrt3"; transcript_type "protein_coding"; transcript_status "KNOWN"; transcript_name "Prrt3-203"; exon_number "1"; exon_id "ENSMUSE00001368872.1"; talon_gene "18423"; talon_transcript "48229"; talon_exon "250606"; ccdsid "CCDS85122.1"; exon_status "KNOWN"; level "2"; protein_id "ENSMUSP00000145443.1"; source "HAVANA"; tag "CCDS";
chr6	HAVANA	exon	113497272	113498395	.	-	.	gene_id "ENSMUSG00000045009.9"; transcript_id "ENSMUST00000204268.2"; gene_type "protein_coding"; gene_status "KNOWN"; gene_name "Prrt3"; transcript_type "protein_coding"; transcript_status "KNOWN"; transcript_name "Prrt3-203"; exon_number "2"; exon_id "ENSMUSE00001367563.1"; talon_gene "18423"; talon_transcript "48229"; talon_exon "250608"; ccdsid "CCDS85122.1"; exon_status "KNOWN"; level "2"; protein_id "ENSMUSP00000145443.1"; source "HAVANA"; tag "CCDS";
chr6	HAVANA	exon	113496932	113497087	.	-	.	gene_id "ENSMUSG00000045009.9"; transcript_id "ENSMUST00000204268.2"; gene_type "protein_coding"; gene_status "KNOWN"; gene_name "Prrt3"; transcript_type "protein_coding"; transcript_status "KNOWN"; transcript_name "Prrt3-203"; exon_number "3"; exon_id "ENSMUSE00001365085.1"; talon_gene "18423"; talon_transcript "48229"; talon_exon "250610"; ccdsid "CCDS85122.1"; exon_status "KNOWN"; level "2"; protein_id "ENSMUSP00000145443.1"; source "HAVANA"; tag "CCDS";
chr6	HAVANA	exon	113493639	113496065	.	-	.	gene_id "ENSMUSG00000045009.9"; transcript_id "ENSMUST00000204268.2"; gene_type "protein_coding"; gene_status "KNOWN"; gene_name "Prrt3"; transcript_type "protein_coding"; transcript_status "KNOWN"; transcript_name "Prrt3-203"; exon_number "4"; exon_id "ENSMUSE00001366611.1"; talon_gene "18423"; talon_transcript "48229"; talon_exon "250612"; ccdsid "CCDS85122.1"; exon_status "KNOWN"; level "2"; protein_id "ENSMUSP00000145443.1"; source "HAVANA"; tag "CCDS";
chr6	TALON	transcript	113493639	113501931	.	-	.	gene_id "ENSMUSG00000045009.9"; transcript_id "ENCODEMT000334328"; gene_name "Prrt3"; gene_status "KNOWN"; gene_type "protein_coding"; transcript_status "NOVEL"; transcript_name "ENCODEMT000334328"; talon_gene "18423"; talon_transcript "334328"; NIC_transcript "TRUE";
chr6	HAVANA	exon	113501850	113501931	.	-	.	gene_id "ENSMUSG00000045009.9"; transcript_id "ENCODEMT000334328"; gene_type "protein_coding"; gene_status "KNOWN"; gene_name "Prrt3"; transcript_status "NOVEL"; transcript_name "ENCODEMT000334328"; exon_number "1"; exon_id "ENSMUSE00001369601.1"; talon_gene "18423"; talon_transcript "334328"; talon_exon "250613"; ccdsid "CCDS85122.1"; exon_status "KNOWN"; level "2"; protein_id "ENSMUSP00000145031.1"; source "HAVANA"; tag "CCDS";
chr6	HAVANA	exon	113497272	113498316	.	-	.	gene_id "ENSMUSG00000045009.9"; transcript_id "ENCODEMT000334328"; gene_type "protein_coding"; gene_status "KNOWN"; gene_name "Prrt3"; transcript_status "NOVEL"; transcript_name "ENCODEMT000334328"; exon_number "2"; exon_id "ENSMUSE00000386261.5"; talon_gene "18423"; talon_transcript "334328"; talon_exon "250615"; ccdsid "CCDS85122.1"; exon_status "KNOWN"; level "2"; protein_id "ENSMUSP00000145031.1"; source "HAVANA"; tag "CCDS";
chr6	HAVANA	exon	113496932	113497084	.	-	.	gene_id "ENSMUSG00000045009.9"; transcript_id "ENCODEMT000334328"; gene_type "protein_coding"; gene_status "KNOWN"; gene_name "Prrt3"; transcript_status "NOVEL"; transcript_name "ENCODEMT000334328"; exon_number "3"; exon_id "ENSMUSE00000555891.1"; talon_gene "18423"; talon_transcript "334328"; talon_exon "250620"; ccdsid "CCDS20424.1"; exon_status "KNOWN"; level "2"; protein_id "ENSMUSP00000098620.1"; source "HAVANA"; tag "CCDS";
chr6	HAVANA	exon	113493639	113496065	.	-	.	gene_id "ENSMUSG00000045009.9"; transcript_id "ENCODEMT000334328"; gene_type "protein_coding"; gene_status "KNOWN"; gene_name "Prrt3"; transcript_status "NOVEL"; transcript_name "ENCODEMT000334328"; exon_number "4"; exon_id "ENSMUSE00001366611.1"; talon_gene "18423"; talon_transcript "334328"; talon_exon "250612"; ccdsid "CCDS85122.1"; exon_status "KNOWN"; level "2"; protein_id "ENSMUSP00000145443.1"; source "HAVANA"; tag "CCDS";
chr6	HAVANA	transcript	113493925	113501931	.	-	.	gene_id "ENSMUSG00000045009.9"; transcript_id "ENSMUST00000204134.2"; gene_name "Prrt3"; gene_status "KNOWN"; gene_type "protein_coding"; transcript_type "protein_coding"; transcript_status "KNOWN"; transcript_name "Prrt3-202"; talon_gene "18423"; talon_transcript "48230"; ccdsid "CCDS85122.1"; havana_transcript "OTTMUST00000139554.1"; level "2"; protein_id "ENSMUSP00000145031.1"; source "HAVANA"; tag "CCDS"; transcript_support_level "1";
chr6	HAVANA	exon	113501850	113501931	.	-	.	gene_id "ENSMUSG00000045009.9"; transcript_id "ENSMUST00000204134.2"; gene_type "protein_coding"; gene_status "KNOWN"; gene_name "Prrt3"; transcript_type "protein_coding"; transcript_status "KNOWN"; transcript_name "Prrt3-202"; exon_number "1"; exon_id "ENSMUSE00001369601.1"; talon_gene "18423"; talon_transcript "48230"; talon_exon "250613"; ccdsid "CCDS85122.1"; exon_status "KNOWN"; level "2"; protein_id "ENSMUSP00000145031.1"; source "HAVANA"; tag "CCDS";
chr6	HAVANA	exon	113497272	113498316	.	-	.	gene_id "ENSMUSG00000045009.9"; transcript_id "ENSMUST00000204134.2"; gene_type "protein_coding"; gene_status "KNOWN"; gene_name "Prrt3"; transcript_type "protein_coding"; transcript_status "KNOWN"; transcript_name "Prrt3-202"; exon_number "2"; exon_id "ENSMUSE00000386261.5"; talon_gene "18423"; talon_transcript "48230"; talon_exon "250615"; ccdsid "CCDS85122.1"; exon_status "KNOWN"; level "2"; protein_id "ENSMUSP00000145031.1"; source "HAVANA"; tag "CCDS";
chr6	HAVANA	exon	113496932	113497087	.	-	.	gene_id "ENSMUSG00000045009.9"; transcript_id "ENSMUST00000204134.2"; gene_type "protein_coding"; gene_status "KNOWN"; gene_name "Prrt3"; transcript_type "protein_coding"; transcript_status "KNOWN"; transcript_name "Prrt3-202"; exon_number "3"; exon_id "ENSMUSE00001365085.1"; talon_gene "18423"; talon_transcript "48230"; talon_exon "250610"; ccdsid "CCDS85122.1"; exon_status "KNOWN"; level "2"; protein_id "ENSMUSP00000145443.1"; source "HAVANA"; tag "CCDS";
chr6	HAVANA	exon	113493925	113496065	.	-	.	gene_id "ENSMUSG00000045009.9"; transcript_id "ENSMUST00000204134.2"; gene_type "protein_coding"; gene_status "KNOWN"; gene_name "Prrt3"; transcript_type "protein_coding"; transcript_status "KNOWN"; transcript_name "Prrt3-202"; exon_number "4"; exon_id "ENSMUSE00001364728.1"; talon_gene "18423"; talon_transcript "48230"; talon_exon "250616"; ccdsid "CCDS85122.1"; exon_status "KNOWN"; level "2"; protein_id "ENSMUSP00000145031.1"; source "HAVANA"; tag "CCDS";
chr6	HAVANA	transcript	113494095	113501818	.	-	.	gene_id "ENSMUSG00000045009.9"; transcript_id "ENSMUST00000101059.3"; gene_name "Prrt3"; gene_status "KNOWN"; gene_type "protein_coding"; transcript_type "protein_coding"; transcript_status "KNOWN"; transcript_name "Prrt3-201"; talon_gene "18423"; talon_transcript "48231"; ccdsid "CCDS20424.1"; havana_transcript "OTTMUST00000139556.1"; level "2"; protein_id "ENSMUSP00000098620.1"; source "HAVANA"; tag "CCDS"; transcript_support_level "1";
chr6	HAVANA	exon	113501684	113501818	.	-	.	gene_id "ENSMUSG00000045009.9"; transcript_id "ENSMUST00000101059.3"; gene_type "protein_coding"; gene_status "KNOWN"; gene_name "Prrt3"; transcript_type "protein_coding"; transcript_status "KNOWN"; transcript_name "Prrt3-201"; exon_number "1"; exon_id "ENSMUSE00000652332.1"; talon_gene "18423"; talon_transcript "48231"; talon_exon "250617"; ccdsid "CCDS20424.1"; exon_status "KNOWN"; level "2"; protein_id "ENSMUSP00000098620.1"; source "HAVANA"; tag "CCDS";
chr6	HAVANA	exon	113497272	113498316	.	-	.	gene_id "ENSMUSG00000045009.9"; transcript_id "ENSMUST00000101059.3"; gene_type "protein_coding"; gene_status "KNOWN"; gene_name "Prrt3"; transcript_type "protein_coding"; transcript_status "KNOWN"; transcript_name "Prrt3-201"; exon_number "2"; exon_id "ENSMUSE00000386261.5"; talon_gene "18423"; talon_transcript "48231"; talon_exon "250615"; ccdsid "CCDS85122.1"; exon_status "KNOWN"; level "2"; protein_id "ENSMUSP00000145031.1"; source "HAVANA"; tag "CCDS";
chr6	HAVANA	exon	113496932	113497084	.	-	.	gene_id "ENSMUSG00000045009.9"; transcript_id "ENSMUST00000101059.3"; gene_type "protein_coding"; gene_status "KNOWN"; gene_name "Prrt3"; transcript_type "protein_coding"; transcript_status "KNOWN"; transcript_name "Prrt3-201"; exon_number "3"; exon_id "ENSMUSE00000555891.1"; talon_gene "18423"; talon_transcript "48231"; talon_exon "250620"; ccdsid "CCDS20424.1"; exon_status "KNOWN"; level "2"; protein_id "ENSMUSP00000098620.1"; source "HAVANA"; tag "CCDS";
chr6	HAVANA	exon	113494095	113496065	.	-	.	gene_id "ENSMUSG00000045009.9"; transcript_id "ENSMUST00000101059.3"; gene_type "protein_coding"; gene_status "KNOWN"; gene_name "Prrt3"; transcript_type "protein_coding"; transcript_status "KNOWN"; transcript_name "Prrt3-201"; exon_number "4"; exon_id "ENSMUSE00000652331.1"; talon_gene "18423"; talon_transcript "48231"; talon_exon "250621"; ccdsid "CCDS20424.1"; exon_status "KNOWN"; level "2"; protein_id "ENSMUSP00000098620.1"; source "HAVANA"; tag "CCDS";
chr6	HAVANA	transcript	113496268	113501887	.	-	.	gene_id "ENSMUSG00000045009.9"; transcript_id "ENSMUST00000205170.1"; gene_name "Prrt3"; gene_status "KNOWN"; gene_type "protein_coding"; transcript_type "protein_coding"; transcript_status "KNOWN"; transcript_name "Prrt3-205"; talon_gene "18423"; talon_transcript "48232"; havana_transcript "OTTMUST00000139566.2"; level "2"; protein_id "ENSMUSP00000145183.1"; source "HAVANA"; tag "appris_alternative_2"; transcript_support_level "2";
chr6	HAVANA	exon	113501850	113501887	.	-	.	gene_id "ENSMUSG00000045009.9"; transcript_id "ENSMUST00000205170.1"; gene_type "protein_coding"; gene_status "KNOWN"; gene_name "Prrt3"; transcript_type "protein_coding"; transcript_status "KNOWN"; transcript_name "Prrt3-205"; exon_number "1"; exon_id "ENSMUSE00001364845.1"; talon_gene "18423"; talon_transcript "48232"; talon_exon "250622"; exon_status "KNOWN"; level "2"; protein_id "ENSMUSP00000145183.1"; source "HAVANA"; tag "appris_alternative_2";
chr6	HAVANA	exon	113497272	113498316	.	-	.	gene_id "ENSMUSG00000045009.9"; transcript_id "ENSMUST00000205170.1"; gene_type "protein_coding"; gene_status "KNOWN"; gene_name "Prrt3"; transcript_type "protein_coding"; transcript_status "KNOWN"; transcript_name "Prrt3-205"; exon_number "2"; exon_id "ENSMUSE00000386261.5"; talon_gene "18423"; talon_transcript "48232"; talon_exon "250615"; ccdsid "CCDS85122.1"; exon_status "KNOWN"; level "2"; protein_id "ENSMUSP00000145031.1"; source "HAVANA"; tag "CCDS";
chr6	HAVANA	exon	113496268	113497087	.	-	.	gene_id "ENSMUSG00000045009.9"; transcript_id "ENSMUST00000205170.1"; gene_type "protein_coding"; gene_status "KNOWN"; gene_name "Prrt3"; transcript_type "protein_coding"; transcript_status "KNOWN"; transcript_name "Prrt3-205"; exon_number "3"; exon_id "ENSMUSE00001369106.1"; talon_gene "18423"; talon_transcript "48232"; talon_exon "250623"; exon_status "KNOWN"; level "2"; protein_id "ENSMUSP00000145183.1"; source "HAVANA"; tag "appris_alternative_2";
chr6	HAVANA	transcript	113496300	113501893	.	-	.	gene_id "ENSMUSG00000045009.9"; transcript_id "ENSMUST00000205075.1"; gene_name "Prrt3"; gene_status "KNOWN"; gene_type "protein_coding"; transcript_type "protein_coding"; transcript_status "KNOWN"; transcript_name "Prrt3-204"; talon_gene "18423"; talon_transcript "48233"; havana_transcript "OTTMUST00000139567.2"; level "2"; protein_id "ENSMUSP00000145089.1"; source "HAVANA"; tag "appris_alternative_2"; transcript_support_level "2";
chr6	HAVANA	exon	113501850	113501893	.	-	.	gene_id "ENSMUSG00000045009.9"; transcript_id "ENSMUST00000205075.1"; gene_type "protein_coding"; gene_status "KNOWN"; gene_name "Prrt3"; transcript_type "protein_coding"; transcript_status "KNOWN"; transcript_name "Prrt3-204"; exon_number "1"; exon_id "ENSMUSE00001366788.1"; talon_gene "18423"; talon_transcript "48233"; talon_exon "250624"; exon_status "KNOWN"; level "2"; protein_id "ENSMUSP00000145089.1"; source "HAVANA"; tag "appris_alternative_2";
chr6	HAVANA	exon	113497272	113498395	.	-	.	gene_id "ENSMUSG00000045009.9"; transcript_id "ENSMUST00000205075.1"; gene_type "protein_coding"; gene_status "KNOWN"; gene_name "Prrt3"; transcript_type "protein_coding"; transcript_status "KNOWN"; transcript_name "Prrt3-204"; exon_number "2"; exon_id "ENSMUSE00001367563.1"; talon_gene "18423"; talon_transcript "48233"; talon_exon "250608"; ccdsid "CCDS85122.1"; exon_status "KNOWN"; level "2"; protein_id "ENSMUSP00000145443.1"; source "HAVANA"; tag "CCDS";
chr6	HAVANA	exon	113496300	113497087	.	-	.	gene_id "ENSMUSG00000045009.9"; transcript_id "ENSMUST00000205075.1"; gene_type "protein_coding"; gene_status "KNOWN"; gene_name "Prrt3"; transcript_type "protein_coding"; transcript_status "KNOWN"; transcript_name "Prrt3-204"; exon_number "3"; exon_id "ENSMUSE00001367008.1"; talon_gene "18423"; talon_transcript "48233"; talon_exon "250625"; exon_status "KNOWN"; level "2"; protein_id "ENSMUSP00000145089.1"; source "HAVANA"; tag "appris_alternative_2";
chr6	HAVANA	gene	113514874	113531618	.	-	.	gene_id "ENSMUSG00000030286.6"; gene_name "Emc3"; gene_status "KNOWN"; gene_type "protein_coding"; talon_gene "18424"; havana_gene "OTTMUSG00000023489.3"; level "2"; tag "ncRNA_host";
chr6	HAVANA	transcript	113514874	113531652	.	-	.	gene_id "ENSMUSG00000030286.6"; transcript_id "ENSMUST00000032425.6"; gene_name "Emc3"; gene_status "KNOWN"; gene_type "protein_coding"; transcript_type "protein_coding"; transcript_status "KNOWN"; transcript_name "Emc3-201"; talon_gene "18424"; talon_transcript "48234"; ccdsid "CCDS20425.1"; havana_transcript "OTTMUST00000057169.2"; level "2"; protein_id "ENSMUSP00000032425.5"; source "HAVANA"; tag "CCDS"; transcript_support_level "1";
chr6	HAVANA	exon	113531328	113531652	.	-	.	gene_id "ENSMUSG00000030286.6"; transcript_id "ENSMUST00000032425.6"; gene_type "protein_coding"; gene_status "KNOWN"; gene_name "Emc3"; transcript_type "protein_coding"; transcript_status "KNOWN"; transcript_name "Emc3-201"; exon_number "1"; exon_id "ENSMUSE00000197082.6"; talon_gene "18424"; talon_transcript "48234"; talon_exon "250626"; ccdsid "CCDS20425.1"; exon_status "KNOWN"; level "2"; protein_id "ENSMUSP00000032425.5"; source "HAVANA"; tag "CCDS";
chr6	HAVANA	exon	113522750	113522807	.	-	.	gene_id "ENSMUSG00000030286.6"; transcript_id "ENSMUST00000032425.6"; gene_type "protein_coding"; gene_status "KNOWN"; gene_name "Emc3"; transcript_type "protein_coding"; transcript_status "KNOWN"; transcript_name "Emc3-201"; exon_number "2"; exon_id "ENSMUSE00000197084.3"; talon_gene "18424"; talon_transcript "48234"; talon_exon "250628"; ccdsid "CCDS20425.1"; exon_status "KNOWN"; level "2"; protein_id "ENSMUSP00000032425.5"; source "HAVANA"; tag "CCDS";
chr6	HAVANA	exon	113522314	113522407	.	-	.	gene_id "ENSMUSG00000030286.6"; transcript_id "ENSMUST00000032425.6"; gene_type "protein_coding"; gene_status "KNOWN"; gene_name "Emc3"; transcript_type "protein_coding"; transcript_status "KNOWN"; transcript_name "Emc3-201"; exon_number "3"; exon_id "ENSMUSE00000197069.3"; talon_gene "18424"; talon_transcript "48234"; talon_exon "250630"; ccdsid "CCDS20425.1"; exon_status "KNOWN"; level "2"; protein_id "ENSMUSP00000032425.5"; source "HAVANA"; tag "CCDS";
chr6	HAVANA	exon	113520477	113520581	.	-	.	gene_id "ENSMUSG00000030286.6"; transcript_id "ENSMUST00000032425.6"; gene_type "protein_coding"; gene_status "KNOWN"; gene_name "Emc3"; transcript_type "protein_coding"; transcript_status "KNOWN"; transcript_name "Emc3-201"; exon_number "4"; exon_id "ENSMUSE00000197076.3"; talon_gene "18424"; talon_transcript "48234"; talon_exon "250632"; ccdsid "CCDS20425.1"; exon_status "KNOWN"; level "2"; protein_id "ENSMUSP00000032425.5"; source "HAVANA"; tag "CCDS";
chr6	HAVANA	exon	113519915	113519996	.	-	.	gene_id "ENSMUSG00000030286.6"; transcript_id "ENSMUST00000032425.6"; gene_type "protein_coding"; gene_status "KNOWN"; gene_name "Emc3"; transcript_type "protein_coding"; transcript_status "KNOWN"; transcript_name "Emc3-201"; exon_number "5"; exon_id "ENSMUSE00000223993.3"; talon_gene "18424"; talon_transcript "48234"; talon_exon "250634"; ccdsid "CCDS20425.1"; exon_status "KNOWN"; level "2"; protein_id "ENSMUSP00000032425.5"; source "HAVANA"; tag "CCDS";
chr6	HAVANA	exon	113517882	113517961	.	-	.	gene_id "ENSMUSG00000030286.6"; transcript_id "ENSMUST00000032425.6"; gene_type "protein_coding"; gene_status "KNOWN"; gene_name "Emc3"; transcript_type "protein_coding"; transcript_status "KNOWN"; transcript_name "Emc3-201"; exon_number "6"; exon_id "ENSMUSE00000197078.3"; talon_gene "18424"; talon_transcript "48234"; talon_exon "250636"; ccdsid "CCDS20425.1"; exon_status "KNOWN"; level "2"; protein_id "ENSMUSP00000032425.5"; source "HAVANA"; tag "CCDS";
chr6	HAVANA	exon	113517097	113517179	.	-	.	gene_id "ENSMUSG00000030286.6"; transcript_id "ENSMUST00000032425.6"; gene_type "protein_coding"; gene_status "KNOWN"; gene_name "Emc3"; transcript_type "protein_coding"; transcript_status "KNOWN"; transcript_name "Emc3-201"; exon_number "7"; exon_id "ENSMUSE00000197070.3"; talon_gene "18424"; talon_transcript "48234"; talon_exon "250638"; ccdsid "CCDS20425.1"; exon_status "KNOWN"; level "2"; protein_id "ENSMUSP00000032425.5"; source "HAVANA"; tag "CCDS";
chr6	HAVANA	exon	113514874	113516031	.	-	.	gene_id "ENSMUSG00000030286.6"; transcript_id "ENSMUST00000032425.6"; gene_type "protein_coding"; gene_status "KNOWN"; gene_name "Emc3"; transcript_type "protein_coding"; transcript_status "KNOWN"; transcript_name "Emc3-201"; exon_number "8"; exon_id "ENSMUSE00000366744.6"; talon_gene "18424"; talon_transcript "48234"; talon_exon "250640"; ccdsid "CCDS20425.1"; exon_status "KNOWN"; level "2"; protein_id "ENSMUSP00000032425.5"; source "HAVANA"; tag "CCDS";
chr6	TALON	transcript	113514874	113531652	.	-	.	gene_id "ENSMUSG00000030286.6"; transcript_id "ENCODEMT000334621"; gene_name "Emc3"; gene_status "KNOWN"; gene_type "protein_coding"; transcript_status "NOVEL"; transcript_name "ENCODEMT000334621"; talon_gene "18424"; talon_transcript "334621"; NIC_transcript "TRUE";
chr6	TALON	exon	113531324	113531652	.	-	.	gene_id "ENSMUSG00000030286.6"; transcript_id "ENCODEMT000334621"; gene_type "protein_coding"; gene_status "KNOWN"; gene_name "Emc3"; transcript_status "NOVEL"; transcript_name "ENCODEMT000334621"; exon_number "1"; exon_id "953711"; talon_gene "18424"; talon_transcript "334621"; talon_exon "953711"; exon_status "NOVEL";
chr6	TALON	exon	113522750	113522803	.	-	.	gene_id "ENSMUSG00000030286.6"; transcript_id "ENCODEMT000334621"; gene_type "protein_coding"; gene_status "KNOWN"; gene_name "Emc3"; transcript_status "NOVEL"; transcript_name "ENCODEMT000334621"; exon_number "2"; exon_id "953702"; talon_gene "18424"; talon_transcript "334621"; talon_exon "953702"; exon_status "NOVEL";
chr6	HAVANA	exon	113522314	113522407	.	-	.	gene_id "ENSMUSG00000030286.6"; transcript_id "ENCODEMT000334621"; gene_type "protein_coding"; gene_status "KNOWN"; gene_name "Emc3"; transcript_status "NOVEL"; transcript_name "ENCODEMT000334621"; exon_number "3"; exon_id "ENSMUSE00000197069.3"; talon_gene "18424"; talon_transcript "334621"; talon_exon "250630"; ccdsid "CCDS20425.1"; exon_status "KNOWN"; level "2"; protein_id "ENSMUSP00000032425.5"; source "HAVANA"; tag "CCDS";
chr6	HAVANA	exon	113520477	113520581	.	-	.	gene_id "ENSMUSG00000030286.6"; transcript_id "ENCODEMT000334621"; gene_type "protein_coding"; gene_status "KNOWN"; gene_name "Emc3"; transcript_status "NOVEL"; transcript_name "ENCODEMT000334621"; exon_number "4"; exon_id "ENSMUSE00000197076.3"; talon_gene "18424"; talon_transcript "334621"; talon_exon "250632"; ccdsid "CCDS20425.1"; exon_status "KNOWN"; level "2"; protein_id "ENSMUSP00000032425.5"; source "HAVANA"; tag "CCDS";
chr6	HAVANA	exon	113519915	113519996	.	-	.	gene_id "ENSMUSG00000030286.6"; transcript_id "ENCODEMT000334621"; gene_type "protein_coding"; gene_status "KNOWN"; gene_name "Emc3"; transcript_status "NOVEL"; transcript_name "ENCODEMT000334621"; exon_number "5"; exon_id "ENSMUSE00000223993.3"; talon_gene "18424"; talon_transcript "334621"; talon_exon "250634"; ccdsid "CCDS20425.1"; exon_status "KNOWN"; level "2"; protein_id "ENSMUSP00000032425.5"; source "HAVANA"; tag "CCDS";
chr6	HAVANA	exon	113517882	113517961	.	-	.	gene_id "ENSMUSG00000030286.6"; transcript_id "ENCODEMT000334621"; gene_type "protein_coding"; gene_status "KNOWN"; gene_name "Emc3"; transcript_status "NOVEL"; transcript_name "ENCODEMT000334621"; exon_number "6"; exon_id "ENSMUSE00000197078.3"; talon_gene "18424"; talon_transcript "334621"; talon_exon "250636"; ccdsid "CCDS20425.1"; exon_status "KNOWN"; level "2"; protein_id "ENSMUSP00000032425.5"; source "HAVANA"; tag "CCDS";
chr6	HAVANA	exon	113517097	113517179	.	-	.	gene_id "ENSMUSG00000030286.6"; transcript_id "ENCODEMT000334621"; gene_type "protein_coding"; gene_status "KNOWN"; gene_name "Emc3"; transcript_status "NOVEL"; transcript_name "ENCODEMT000334621"; exon_number "7"; exon_id "ENSMUSE00000197070.3"; talon_gene "18424"; talon_transcript "334621"; talon_exon "250638"; ccdsid "CCDS20425.1"; exon_status "KNOWN"; level "2"; protein_id "ENSMUSP00000032425.5"; source "HAVANA"; tag "CCDS";
chr6	HAVANA	exon	113514874	113516031	.	-	.	gene_id "ENSMUSG00000030286.6"; transcript_id "ENCODEMT000334621"; gene_type "protein_coding"; gene_status "KNOWN"; gene_name "Emc3"; transcript_status "NOVEL"; transcript_name "ENCODEMT000334621"; exon_number "8"; exon_id "ENSMUSE00000366744.6"; talon_gene "18424"; talon_transcript "334621"; talon_exon "250640"; ccdsid "CCDS20425.1"; exon_status "KNOWN"; level "2"; protein_id "ENSMUSP00000032425.5"; source "HAVANA"; tag "CCDS";
chr6	HAVANA	transcript	113530403	113531618	.	-	.	gene_id "ENSMUSG00000030286.6"; transcript_id "ENSMUST00000203526.1"; gene_name "Emc3"; gene_status "KNOWN"; gene_type "protein_coding"; transcript_type "retained_intron"; transcript_status "KNOWN"; transcript_name "Emc3-203"; talon_gene "18424"; talon_transcript "48236"; havana_transcript "OTTMUST00000139553.1"; level "2"; source "HAVANA"; transcript_support_level "NA";
chr6	HAVANA	exon	113530403	113531618	.	-	.	gene_id "ENSMUSG00000030286.6"; transcript_id "ENSMUST00000203526.1"; gene_type "protein_coding"; gene_status "KNOWN"; gene_name "Emc3"; transcript_type "retained_intron"; transcript_status "KNOWN"; transcript_name "Emc3-203"; exon_number "1"; exon_id "ENSMUSE00001365297.1"; talon_gene "18424"; talon_transcript "48236"; talon_exon "250643"; exon_status "KNOWN"; level "2"; source "HAVANA";
chr6	HAVANA	gene	113604772	113616951	.	+	.	gene_id "ENSMUSG00000033940.8"; gene_name "Brk1"; gene_status "KNOWN"; gene_type "protein_coding"; talon_gene "18429"; havana_gene "OTTMUSG00000056403.1"; level "2";
chr6	HAVANA	transcript	113604772	113616951	.	+	.	gene_id "ENSMUSG00000033940.8"; transcript_id "ENSMUST00000035725.6"; gene_name "Brk1"; gene_status "KNOWN"; gene_type "protein_coding"; transcript_type "protein_coding"; transcript_status "KNOWN"; transcript_name "Brk1-201"; talon_gene "18429"; talon_transcript "48249"; ccdsid "CCDS39595.1"; havana_transcript "OTTMUST00000139356.1"; level "2"; protein_id "ENSMUSP00000041644.5"; source "HAVANA"; tag "CCDS"; transcript_support_level "1";
chr6	HAVANA	exon	113604772	113604896	.	+	.	gene_id "ENSMUSG00000033940.8"; transcript_id "ENSMUST00000035725.6"; gene_type "protein_coding"; gene_status "KNOWN"; gene_name "Brk1"; transcript_type "protein_coding"; transcript_status "KNOWN"; transcript_name "Brk1-201"; exon_number "1"; exon_id "ENSMUSE00000222791.4"; talon_gene "18429"; talon_transcript "48249"; talon_exon "250760"; ccdsid "CCDS39595.1"; exon_status "KNOWN"; level "2"; protein_id "ENSMUSP00000041644.5"; source "HAVANA"; tag "CCDS";
chr6	HAVANA	exon	113615776	113615858	.	+	.	gene_id "ENSMUSG00000033940.8"; transcript_id "ENSMUST00000035725.6"; gene_type "protein_coding"; gene_status "KNOWN"; gene_name "Brk1"; transcript_type "protein_coding"; transcript_status "KNOWN"; transcript_name "Brk1-201"; exon_number "2"; exon_id "ENSMUSE00000222782.3"; talon_gene "18429"; talon_transcript "48249"; talon_exon "250762"; ccdsid "CCDS39595.1"; exon_status "KNOWN"; level "2"; protein_id "ENSMUSP00000041644.5"; source "HAVANA"; tag "CCDS";
chr6	HAVANA	exon	113616065	113616951	.	+	.	gene_id "ENSMUSG00000033940.8"; transcript_id "ENSMUST00000035725.6"; gene_type "protein_coding"; gene_status "KNOWN"; gene_name "Brk1"; transcript_type "protein_coding"; transcript_status "KNOWN"; transcript_name "Brk1-201"; exon_number "3"; exon_id "ENSMUSE00000373930.7"; talon_gene "18429"; talon_transcript "48249"; talon_exon "250764"; ccdsid "CCDS39595.1"; exon_status "KNOWN"; level "2"; protein_id "ENSMUSP00000041644.5"; source "HAVANA"; tag "CCDS";
chr6	HAVANA	gene	113623959	113631633	.	+	.	gene_id "ENSMUSG00000033933.13"; gene_name "Vhl"; gene_status "KNOWN"; gene_type "protein_coding"; talon_gene "18432"; havana_gene "OTTMUSG00000024147.2"; level "1";
chr6	HAVANA	transcript	113623959	113631633	.	+	.	gene_id "ENSMUSG00000033933.13"; transcript_id "ENSMUST00000035673.7"; gene_name "Vhl"; gene_status "KNOWN"; gene_type "protein_coding"; transcript_type "protein_coding"; transcript_status "KNOWN"; transcript_name "Vhl-201"; talon_gene "18432"; talon_transcript "48252"; ccdsid "CCDS20429.1"; havana_transcript "OTTMUST00000059073.1"; level "2"; protein_id "ENSMUSP00000039418.7"; source "HAVANA"; tag "CCDS"; transcript_support_level "1";
chr6	HAVANA	exon	113623959	113624378	.	+	.	gene_id "ENSMUSG00000033933.13"; transcript_id "ENSMUST00000035673.7"; gene_type "protein_coding"; gene_status "KNOWN"; gene_name "Vhl"; transcript_type "protein_coding"; transcript_status "KNOWN"; transcript_name "Vhl-201"; exon_number "1"; exon_id "ENSMUSE00000358176.8"; talon_gene "18432"; talon_transcript "48252"; talon_exon "250773"; ccdsid "CCDS20429.1"; exon_status "KNOWN"; level "2"; protein_id "ENSMUSP00000039418.7"; source "HAVANA"; tag "CCDS";
chr6	HAVANA	exon	113628092	113628214	.	+	.	gene_id "ENSMUSG00000033933.13"; transcript_id "ENSMUST00000035673.7"; gene_type "protein_coding"; gene_status "KNOWN"; gene_name "Vhl"; transcript_type "protein_coding"; transcript_status "KNOWN"; transcript_name "Vhl-201"; exon_number "2"; exon_id "ENSMUSE00001294544.1"; talon_gene "18432"; talon_transcript "48252"; talon_exon "250775"; ccdsid "CCDS20429.1"; exon_status "KNOWN"; level "2"; protein_id "ENSMUSP00000039418.7"; source "HAVANA"; tag "CCDS";
chr6	HAVANA	exon	113629385	113631633	.	+	.	gene_id "ENSMUSG00000033933.13"; transcript_id "ENSMUST00000035673.7"; gene_type "protein_coding"; gene_status "KNOWN"; gene_name "Vhl"; transcript_type "protein_coding"; transcript_status "KNOWN"; transcript_name "Vhl-201"; exon_number "3"; exon_id "ENSMUSE00000354833.5"; talon_gene "18432"; talon_transcript "48252"; talon_exon "250777"; ccdsid "CCDS20429.1"; exon_status "KNOWN"; level "2"; protein_id "ENSMUSP00000039418.7"; source "HAVANA"; tag "CCDS";
chr6	HAVANA	gene	113638467	113693913	.	+	.	gene_id "ENSMUSG00000060477.14"; gene_name "Irak2"; gene_status "KNOWN"; gene_type "protein_coding"; talon_gene "18434"; havana_gene "OTTMUSG00000023746.4"; level "2";
chr6	HAVANA	transcript	113638467	113695026	.	+	.	gene_id "ENSMUSG00000060477.14"; transcript_id "ENSMUST00000059286.13"; gene_name "Irak2"; gene_status "KNOWN"; gene_type "protein_coding"; transcript_type "protein_coding"; transcript_status "KNOWN"; transcript_name "Irak2-201"; talon_gene "18434"; talon_transcript "48257"; ccdsid "CCDS20430.1"; havana_transcript "OTTMUST00000058006.2"; level "2"; protein_id "ENSMUSP00000055073.7"; source "HAVANA"; tag "CCDS"; transcript_support_level "1";
chr6	HAVANA	exon	113638467	113638641	.	+	.	gene_id "ENSMUSG00000060477.14"; transcript_id "ENSMUST00000059286.13"; gene_type "protein_coding"; gene_status "KNOWN"; gene_name "Irak2"; transcript_type "protein_coding"; transcript_status "KNOWN"; transcript_name "Irak2-201"; exon_number "1"; exon_id "ENSMUSE00000612437.4"; talon_gene "18434"; talon_transcript "48257"; talon_exon "250792"; ccdsid "CCDS20430.1"; exon_status "KNOWN"; level "2"; protein_id "ENSMUSP00000055073.7"; source "HAVANA"; tag "CCDS";
chr6	HAVANA	exon	113647639	113647821	.	+	.	gene_id "ENSMUSG00000060477.14"; transcript_id "ENSMUST00000059286.13"; gene_type "protein_coding"; gene_status "KNOWN"; gene_name "Irak2"; transcript_type "protein_coding"; transcript_status "KNOWN"; transcript_name "Irak2-201"; exon_number "2"; exon_id "ENSMUSE00000222636.3"; talon_gene "18434"; talon_transcript "48257"; talon_exon "250794"; ccdsid "CCDS20430.1"; exon_status "KNOWN"; level "2"; protein_id "ENSMUSP00000055073.7"; source "HAVANA"; tag "CCDS";
chr6	HAVANA	exon	113665703	113665846	.	+	.	gene_id "ENSMUSG00000060477.14"; transcript_id "ENSMUST00000059286.13"; gene_type "protein_coding"; gene_status "KNOWN"; gene_name "Irak2"; transcript_type "protein_coding"; transcript_status "KNOWN"; transcript_name "Irak2-201"; exon_number "3"; exon_id "ENSMUSE00000222625.3"; talon_gene "18434"; talon_transcript "48257"; talon_exon "250796"; ccdsid "CCDS20430.1"; exon_status "KNOWN"; level "2"; protein_id "ENSMUSP00000055073.7"; source "HAVANA"; tag "CCDS";
chr6	HAVANA	exon	113670199	113670293	.	+	.	gene_id "ENSMUSG00000060477.14"; transcript_id "ENSMUST00000059286.13"; gene_type "protein_coding"; gene_status "KNOWN"; gene_name "Irak2"; transcript_type "protein_coding"; transcript_status "KNOWN"; transcript_name "Irak2-201"; exon_number "4"; exon_id "ENSMUSE00001210281.1"; talon_gene "18434"; talon_transcript "48257"; talon_exon "250798"; ccdsid "CCDS20430.1"; exon_status "KNOWN"; level "2"; protein_id "ENSMUSP00000055073.7"; source "HAVANA"; tag "CCDS";
chr6	HAVANA	exon	113672739	113672939	.	+	.	gene_id "ENSMUSG00000060477.14"; transcript_id "ENSMUST00000059286.13"; gene_type "protein_coding"; gene_status "KNOWN"; gene_name "Irak2"; transcript_type "protein_coding"; transcript_status "KNOWN"; transcript_name "Irak2-201"; exon_number "5"; exon_id "ENSMUSE00001278528.1"; talon_gene "18434"; talon_transcript "48257"; talon_exon "250800"; ccdsid "CCDS20430.1"; exon_status "KNOWN"; level "2"; protein_id "ENSMUSP00000055073.7"; source "HAVANA"; tag "CCDS";
chr6	HAVANA	exon	113673023	113673087	.	+	.	gene_id "ENSMUSG00000060477.14"; transcript_id "ENSMUST00000059286.13"; gene_type "protein_coding"; gene_status "KNOWN"; gene_name "Irak2"; transcript_type "protein_coding"; transcript_status "KNOWN"; transcript_name "Irak2-201"; exon_number "6"; exon_id "ENSMUSE00000222599.3"; talon_gene "18434"; talon_transcript "48257"; talon_exon "250802"; ccdsid "CCDS20430.1"; exon_status "KNOWN"; level "2"; protein_id "ENSMUSP00000055073.7"; source "HAVANA"; tag "CCDS";
chr6	HAVANA	exon	113675631	113675745	.	+	.	gene_id "ENSMUSG00000060477.14"; transcript_id "ENSMUST00000059286.13"; gene_type "protein_coding"; gene_status "KNOWN"; gene_name "Irak2"; transcript_type "protein_coding"; transcript_status "KNOWN"; transcript_name "Irak2-201"; exon_number "7"; exon_id "ENSMUSE00000222587.3"; talon_gene "18434"; talon_transcript "48257"; talon_exon "250804"; ccdsid "CCDS20430.1"; exon_status "KNOWN"; level "2"; protein_id "ENSMUSP00000055073.7"; source "HAVANA"; tag "CCDS";
chr6	HAVANA	exon	113676587	113676696	.	+	.	gene_id "ENSMUSG00000060477.14"; transcript_id "ENSMUST00000059286.13"; gene_type "protein_coding"; gene_status "KNOWN"; gene_name "Irak2"; transcript_type "protein_coding"; transcript_status "KNOWN"; transcript_name "Irak2-201"; exon_number "8"; exon_id "ENSMUSE00000222580.3"; talon_gene "18434"; talon_transcript "48257"; talon_exon "250806"; ccdsid "CCDS20430.1"; exon_status "KNOWN"; level "2"; protein_id "ENSMUSP00000055073.7"; source "HAVANA"; tag "CCDS";
chr6	HAVANA	exon	113678647	113678842	.	+	.	gene_id "ENSMUSG00000060477.14"; transcript_id "ENSMUST00000059286.13"; gene_type "protein_coding"; gene_status "KNOWN"; gene_name "Irak2"; transcript_type "protein_coding"; transcript_status "KNOWN"; transcript_name "Irak2-201"; exon_number "9"; exon_id "ENSMUSE00000222573.3"; talon_gene "18434"; talon_transcript "48257"; talon_exon "250808"; ccdsid "CCDS20430.1"; exon_status "KNOWN"; level "2"; protein_id "ENSMUSP00000055073.7"; source "HAVANA"; tag "CCDS";
chr6	HAVANA	exon	113682733	113682795	.	+	.	gene_id "ENSMUSG00000060477.14"; transcript_id "ENSMUST00000059286.13"; gene_type "protein_coding"; gene_status "KNOWN"; gene_name "Irak2"; transcript_type "protein_coding"; transcript_status "KNOWN"; transcript_name "Irak2-201"; exon_number "10"; exon_id "ENSMUSE00000222566.3"; talon_gene "18434"; talon_transcript "48257"; talon_exon "250810"; ccdsid "CCDS20430.1"; exon_status "KNOWN"; level "2"; protein_id "ENSMUSP00000055073.7"; source "HAVANA"; tag "CCDS";
chr6	HAVANA	exon	113686758	113686958	.	+	.	gene_id "ENSMUSG00000060477.14"; transcript_id "ENSMUST00000059286.13"; gene_type "protein_coding"; gene_status "KNOWN"; gene_name "Irak2"; transcript_type "protein_coding"; transcript_status "KNOWN"; transcript_name "Irak2-201"; exon_number "11"; exon_id "ENSMUSE00000368265.4"; talon_gene "18434"; talon_transcript "48257"; talon_exon "250812"; ccdsid "CCDS20430.1"; exon_status "KNOWN"; level "2"; protein_id "ENSMUSP00000055073.7"; source "HAVANA"; tag "CCDS";
chr6	HAVANA	exon	113690783	113691071	.	+	.	gene_id "ENSMUSG00000060477.14"; transcript_id "ENSMUST00000059286.13"; gene_type "protein_coding"; gene_status "KNOWN"; gene_name "Irak2"; transcript_type "protein_coding"; transcript_status "KNOWN"; transcript_name "Irak2-201"; exon_number "12"; exon_id "ENSMUSE00000612436.1"; talon_gene "18434"; talon_transcript "48257"; talon_exon "250814"; ccdsid "CCDS20430.1"; exon_status "KNOWN"; level "2"; protein_id "ENSMUSP00000055073.7"; source "HAVANA"; tag "CCDS";
chr6	HAVANA	exon	113693668	113695026	.	+	.	gene_id "ENSMUSG00000060477.14"; transcript_id "ENSMUST00000059286.13"; gene_type "protein_coding"; gene_status "KNOWN"; gene_name "Irak2"; transcript_type "protein_coding"; transcript_status "KNOWN"; transcript_name "Irak2-201"; exon_number "13"; exon_id "ENSMUSE00001364983.1"; talon_gene "18434"; talon_transcript "48257"; talon_exon "250816"; ccdsid "CCDS20430.1"; exon_status "KNOWN"; level "2"; protein_id "ENSMUSP00000055073.7"; source "HAVANA"; tag "CCDS";
chr6	HAVANA	transcript	113638501	113666009	.	+	.	gene_id "ENSMUSG00000060477.14"; transcript_id "ENSMUST00000204091.1"; gene_name "Irak2"; gene_status "KNOWN"; gene_type "protein_coding"; transcript_type "retained_intron"; transcript_status "KNOWN"; transcript_name "Irak2-208"; talon_gene "18434"; talon_transcript "48259"; havana_transcript "OTTMUST00000139393.1"; level "2"; source "HAVANA"; transcript_support_level "2";
chr6	HAVANA	exon	113638501	113638641	.	+	.	gene_id "ENSMUSG00000060477.14"; transcript_id "ENSMUST00000204091.1"; gene_type "protein_coding"; gene_status "KNOWN"; gene_name "Irak2"; transcript_type "retained_intron"; transcript_status "KNOWN"; transcript_name "Irak2-208"; exon_number "1"; exon_id "ENSMUSE00001369389.1"; talon_gene "18434"; talon_transcript "48259"; talon_exon "250822"; exon_status "KNOWN"; level "2"; source "HAVANA";
chr6	HAVANA	exon	113647639	113647821	.	+	.	gene_id "ENSMUSG00000060477.14"; transcript_id "ENSMUST00000204091.1"; gene_type "protein_coding"; gene_status "KNOWN"; gene_name "Irak2"; transcript_type "retained_intron"; transcript_status "KNOWN"; transcript_name "Irak2-208"; exon_number "2"; exon_id "ENSMUSE00000222636.3"; talon_gene "18434"; talon_transcript "48259"; talon_exon "250794"; ccdsid "CCDS20430.1"; exon_status "KNOWN"; level "2"; protein_id "ENSMUSP00000055073.7"; source "HAVANA"; tag "CCDS";
chr6	HAVANA	exon	113665703	113666009	.	+	.	gene_id "ENSMUSG00000060477.14"; transcript_id "ENSMUST00000204091.1"; gene_type "protein_coding"; gene_status "KNOWN"; gene_name "Irak2"; transcript_type "retained_intron"; transcript_status "KNOWN"; transcript_name "Irak2-208"; exon_number "3"; exon_id "ENSMUSE00001366124.1"; talon_gene "18434"; talon_transcript "48259"; talon_exon "250823"; exon_status "KNOWN"; level "2"; source "HAVANA";
chr6	HAVANA	transcript	113638528	113695009	.	+	.	gene_id "ENSMUSG00000060477.14"; transcript_id "ENSMUST00000089022.8"; gene_name "Irak2"; gene_status "KNOWN"; gene_type "protein_coding"; transcript_type "protein_coding"; transcript_status "KNOWN"; transcript_name "Irak2-202"; talon_gene "18434"; talon_transcript "48260"; ccdsid "CCDS51873.1"; havana_transcript "OTTMUST00000058009.2"; level "2"; protein_id "ENSMUSP00000086416.4"; source "HAVANA"; tag "CCDS"; transcript_support_level "1";
chr6	HAVANA	exon	113638528	113638641	.	+	.	gene_id "ENSMUSG00000060477.14"; transcript_id "ENSMUST00000089022.8"; gene_type "protein_coding"; gene_status "KNOWN"; gene_name "Irak2"; transcript_type "protein_coding"; transcript_status "KNOWN"; transcript_name "Irak2-202"; exon_number "1"; exon_id "ENSMUSE00000729933.1"; talon_gene "18434"; talon_transcript "48260"; talon_exon "250824"; ccdsid "CCDS51873.1"; exon_status "KNOWN"; level "2"; protein_id "ENSMUSP00000086416.4"; source "HAVANA"; tag "CCDS";
chr6	HAVANA	exon	113647639	113647821	.	+	.	gene_id "ENSMUSG00000060477.14"; transcript_id "ENSMUST00000089022.8"; gene_type "protein_coding"; gene_status "KNOWN"; gene_name "Irak2"; transcript_type "protein_coding"; transcript_status "KNOWN"; transcript_name "Irak2-202"; exon_number "2"; exon_id "ENSMUSE00000222636.3"; talon_gene "18434"; talon_transcript "48260"; talon_exon "250794"; ccdsid "CCDS20430.1"; exon_status "KNOWN"; level "2"; protein_id "ENSMUSP00000055073.7"; source "HAVANA"; tag "CCDS";
chr6	HAVANA	exon	113670199	113670293	.	+	.	gene_id "ENSMUSG00000060477.14"; transcript_id "ENSMUST00000089022.8"; gene_type "protein_coding"; gene_status "KNOWN"; gene_name "Irak2"; transcript_type "protein_coding"; transcript_status "KNOWN"; transcript_name "Irak2-202"; exon_number "3"; exon_id "ENSMUSE00001210281.1"; talon_gene "18434"; talon_transcript "48260"; talon_exon "250798"; ccdsid "CCDS20430.1"; exon_status "KNOWN"; level "2"; protein_id "ENSMUSP00000055073.7"; source "HAVANA"; tag "CCDS";
chr6	HAVANA	exon	113672739	113672939	.	+	.	gene_id "ENSMUSG00000060477.14"; transcript_id "ENSMUST00000089022.8"; gene_type "protein_coding"; gene_status "KNOWN"; gene_name "Irak2"; transcript_type "protein_coding"; transcript_status "KNOWN"; transcript_name "Irak2-202"; exon_number "4"; exon_id "ENSMUSE00001278528.1"; talon_gene "18434"; talon_transcript "48260"; talon_exon "250800"; ccdsid "CCDS20430.1"; exon_status "KNOWN"; level "2"; protein_id "ENSMUSP00000055073.7"; source "HAVANA"; tag "CCDS";
chr6	HAVANA	exon	113673023	113673087	.	+	.	gene_id "ENSMUSG00000060477.14"; transcript_id "ENSMUST00000089022.8"; gene_type "protein_coding"; gene_status "KNOWN"; gene_name "Irak2"; transcript_type "protein_coding"; transcript_status "KNOWN"; transcript_name "Irak2-202"; exon_number "5"; exon_id "ENSMUSE00000222599.3"; talon_gene "18434"; talon_transcript "48260"; talon_exon "250802"; ccdsid "CCDS20430.1"; exon_status "KNOWN"; level "2"; protein_id "ENSMUSP00000055073.7"; source "HAVANA"; tag "CCDS";
chr6	HAVANA	exon	113675631	113675745	.	+	.	gene_id "ENSMUSG00000060477.14"; transcript_id "ENSMUST00000089022.8"; gene_type "protein_coding"; gene_status "KNOWN"; gene_name "Irak2"; transcript_type "protein_coding"; transcript_status "KNOWN"; transcript_name "Irak2-202"; exon_number "6"; exon_id "ENSMUSE00000222587.3"; talon_gene "18434"; talon_transcript "48260"; talon_exon "250804"; ccdsid "CCDS20430.1"; exon_status "KNOWN"; level "2"; protein_id "ENSMUSP00000055073.7"; source "HAVANA"; tag "CCDS";
chr6	HAVANA	exon	113676587	113676696	.	+	.	gene_id "ENSMUSG00000060477.14"; transcript_id "ENSMUST00000089022.8"; gene_type "protein_coding"; gene_status "KNOWN"; gene_name "Irak2"; transcript_type "protein_coding"; transcript_status "KNOWN"; transcript_name "Irak2-202"; exon_number "7"; exon_id "ENSMUSE00000222580.3"; talon_gene "18434"; talon_transcript "48260"; talon_exon "250806"; ccdsid "CCDS20430.1"; exon_status "KNOWN"; level "2"; protein_id "ENSMUSP00000055073.7"; source "HAVANA"; tag "CCDS";
chr6	HAVANA	exon	113678647	113678842	.	+	.	gene_id "ENSMUSG00000060477.14"; transcript_id "ENSMUST00000089022.8"; gene_type "protein_coding"; gene_status "KNOWN"; gene_name "Irak2"; transcript_type "protein_coding"; transcript_status "KNOWN"; transcript_name "Irak2-202"; exon_number "8"; exon_id "ENSMUSE00000222573.3"; talon_gene "18434"; talon_transcript "48260"; talon_exon "250808"; ccdsid "CCDS20430.1"; exon_status "KNOWN"; level "2"; protein_id "ENSMUSP00000055073.7"; source "HAVANA"; tag "CCDS";
chr6	HAVANA	exon	113682733	113682795	.	+	.	gene_id "ENSMUSG00000060477.14"; transcript_id "ENSMUST00000089022.8"; gene_type "protein_coding"; gene_status "KNOWN"; gene_name "Irak2"; transcript_type "protein_coding"; transcript_status "KNOWN"; transcript_name "Irak2-202"; exon_number "9"; exon_id "ENSMUSE00000222566.3"; talon_gene "18434"; talon_transcript "48260"; talon_exon "250810"; ccdsid "CCDS20430.1"; exon_status "KNOWN"; level "2"; protein_id "ENSMUSP00000055073.7"; source "HAVANA"; tag "CCDS";
chr6	HAVANA	exon	113686758	113686958	.	+	.	gene_id "ENSMUSG00000060477.14"; transcript_id "ENSMUST00000089022.8"; gene_type "protein_coding"; gene_status "KNOWN"; gene_name "Irak2"; transcript_type "protein_coding"; transcript_status "KNOWN"; transcript_name "Irak2-202"; exon_number "10"; exon_id "ENSMUSE00000368265.4"; talon_gene "18434"; talon_transcript "48260"; talon_exon "250812"; ccdsid "CCDS20430.1"; exon_status "KNOWN"; level "2"; protein_id "ENSMUSP00000055073.7"; source "HAVANA"; tag "CCDS";
chr6	HAVANA	exon	113690783	113691071	.	+	.	gene_id "ENSMUSG00000060477.14"; transcript_id "ENSMUST00000089022.8"; gene_type "protein_coding"; gene_status "KNOWN"; gene_name "Irak2"; transcript_type "protein_coding"; transcript_status "KNOWN"; transcript_name "Irak2-202"; exon_number "11"; exon_id "ENSMUSE00000612436.1"; talon_gene "18434"; talon_transcript "48260"; talon_exon "250814"; ccdsid "CCDS20430.1"; exon_status "KNOWN"; level "2"; protein_id "ENSMUSP00000055073.7"; source "HAVANA"; tag "CCDS";
chr6	HAVANA	exon	113693668	113695009	.	+	.	gene_id "ENSMUSG00000060477.14"; transcript_id "ENSMUST00000089022.8"; gene_type "protein_coding"; gene_status "KNOWN"; gene_name "Irak2"; transcript_type "protein_coding"; transcript_status "KNOWN"; transcript_name "Irak2-202"; exon_number "12"; exon_id "ENSMUSE00000693990.2"; talon_gene "18434"; talon_transcript "48260"; talon_exon "250826"; ccdsid "CCDS51873.1"; exon_status "KNOWN"; level "2"; protein_id "ENSMUSP00000086416.4"; source "HAVANA"; tag "CCDS";
chr6	HAVANA	transcript	113669778	113693798	.	+	.	gene_id "ENSMUSG00000060477.14"; transcript_id "ENSMUST00000113024.2"; gene_name "Irak2"; gene_status "KNOWN"; gene_type "protein_coding"; transcript_type "retained_intron"; transcript_status "KNOWN"; transcript_name "Irak2-204"; talon_gene "18434"; talon_transcript "48263"; havana_transcript "OTTMUST00000058010.2"; level "2"; source "HAVANA"; transcript_support_level "1";
chr6	HAVANA	exon	113669778	113670293	.	+	.	gene_id "ENSMUSG00000060477.14"; transcript_id "ENSMUST00000113024.2"; gene_type "protein_coding"; gene_status "KNOWN"; gene_name "Irak2"; transcript_type "retained_intron"; transcript_status "KNOWN"; transcript_name "Irak2-204"; exon_number "1"; exon_id "ENSMUSE00000693986.1"; talon_gene "18434"; talon_transcript "48263"; talon_exon "250833"; exon_status "KNOWN"; level "2"; source "HAVANA";
chr6	HAVANA	exon	113672739	113672939	.	+	.	gene_id "ENSMUSG00000060477.14"; transcript_id "ENSMUST00000113024.2"; gene_type "protein_coding"; gene_status "KNOWN"; gene_name "Irak2"; transcript_type "retained_intron"; transcript_status "KNOWN"; transcript_name "Irak2-204"; exon_number "2"; exon_id "ENSMUSE00001278528.1"; talon_gene "18434"; talon_transcript "48263"; talon_exon "250800"; ccdsid "CCDS20430.1"; exon_status "KNOWN"; level "2"; protein_id "ENSMUSP00000055073.7"; source "HAVANA"; tag "CCDS";
chr6	HAVANA	exon	113673023	113673087	.	+	.	gene_id "ENSMUSG00000060477.14"; transcript_id "ENSMUST00000113024.2"; gene_type "protein_coding"; gene_status "KNOWN"; gene_name "Irak2"; transcript_type "retained_intron"; transcript_status "KNOWN"; transcript_name "Irak2-204"; exon_number "3"; exon_id "ENSMUSE00000222599.3"; talon_gene "18434"; talon_transcript "48263"; talon_exon "250802"; ccdsid "CCDS20430.1"; exon_status "KNOWN"; level "2"; protein_id "ENSMUSP00000055073.7"; source "HAVANA"; tag "CCDS";
chr6	HAVANA	exon	113675631	113675745	.	+	.	gene_id "ENSMUSG00000060477.14"; transcript_id "ENSMUST00000113024.2"; gene_type "protein_coding"; gene_status "KNOWN"; gene_name "Irak2"; transcript_type "retained_intron"; transcript_status "KNOWN"; transcript_name "Irak2-204"; exon_number "4"; exon_id "ENSMUSE00000222587.3"; talon_gene "18434"; talon_transcript "48263"; talon_exon "250804"; ccdsid "CCDS20430.1"; exon_status "KNOWN"; level "2"; protein_id "ENSMUSP00000055073.7"; source "HAVANA"; tag "CCDS";
chr6	HAVANA	exon	113676587	113676696	.	+	.	gene_id "ENSMUSG00000060477.14"; transcript_id "ENSMUST00000113024.2"; gene_type "protein_coding"; gene_status "KNOWN"; gene_name "Irak2"; transcript_type "retained_intron"; transcript_status "KNOWN"; transcript_name "Irak2-204"; exon_number "5"; exon_id "ENSMUSE00000222580.3"; talon_gene "18434"; talon_transcript "48263"; talon_exon "250806"; ccdsid "CCDS20430.1"; exon_status "KNOWN"; level "2"; protein_id "ENSMUSP00000055073.7"; source "HAVANA"; tag "CCDS";
chr6	HAVANA	exon	113678647	113678842	.	+	.	gene_id "ENSMUSG00000060477.14"; transcript_id "ENSMUST00000113024.2"; gene_type "protein_coding"; gene_status "KNOWN"; gene_name "Irak2"; transcript_type "retained_intron"; transcript_status "KNOWN"; transcript_name "Irak2-204"; exon_number "6"; exon_id "ENSMUSE00000222573.3"; talon_gene "18434"; talon_transcript "48263"; talon_exon "250808"; ccdsid "CCDS20430.1"; exon_status "KNOWN"; level "2"; protein_id "ENSMUSP00000055073.7"; source "HAVANA"; tag "CCDS";
chr6	HAVANA	exon	113682733	113682795	.	+	.	gene_id "ENSMUSG00000060477.14"; transcript_id "ENSMUST00000113024.2"; gene_type "protein_coding"; gene_status "KNOWN"; gene_name "Irak2"; transcript_type "retained_intron"; transcript_status "KNOWN"; transcript_name "Irak2-204"; exon_number "7"; exon_id "ENSMUSE00000222566.3"; talon_gene "18434"; talon_transcript "48263"; talon_exon "250810"; ccdsid "CCDS20430.1"; exon_status "KNOWN"; level "2"; protein_id "ENSMUSP00000055073.7"; source "HAVANA"; tag "CCDS";
chr6	HAVANA	exon	113686758	113686958	.	+	.	gene_id "ENSMUSG00000060477.14"; transcript_id "ENSMUST00000113024.2"; gene_type "protein_coding"; gene_status "KNOWN"; gene_name "Irak2"; transcript_type "retained_intron"; transcript_status "KNOWN"; transcript_name "Irak2-204"; exon_number "8"; exon_id "ENSMUSE00000368265.4"; talon_gene "18434"; talon_transcript "48263"; talon_exon "250812"; ccdsid "CCDS20430.1"; exon_status "KNOWN"; level "2"; protein_id "ENSMUSP00000055073.7"; source "HAVANA"; tag "CCDS";
chr6	HAVANA	exon	113690783	113691071	.	+	.	gene_id "ENSMUSG00000060477.14"; transcript_id "ENSMUST00000113024.2"; gene_type "protein_coding"; gene_status "KNOWN"; gene_name "Irak2"; transcript_type "retained_intron"; transcript_status "KNOWN"; transcript_name "Irak2-204"; exon_number "9"; exon_id "ENSMUSE00000612436.1"; talon_gene "18434"; talon_transcript "48263"; talon_exon "250814"; ccdsid "CCDS20430.1"; exon_status "KNOWN"; level "2"; protein_id "ENSMUSP00000055073.7"; source "HAVANA"; tag "CCDS";
chr6	HAVANA	exon	113693668	113693798	.	+	.	gene_id "ENSMUSG00000060477.14"; transcript_id "ENSMUST00000113024.2"; gene_type "protein_coding"; gene_status "KNOWN"; gene_name "Irak2"; transcript_type "retained_intron"; transcript_status "KNOWN"; transcript_name "Irak2-204"; exon_number "10"; exon_id "ENSMUSE00000693985.1"; talon_gene "18434"; talon_transcript "48263"; talon_exon "250821"; exon_status "KNOWN"; level "2"; protein_id "ENSMUSP00000086417.4"; source "HAVANA"; tag "basic";
chr6	HAVANA	transcript	113690745	113693913	.	+	.	gene_id "ENSMUSG00000060477.14"; transcript_id "ENSMUST00000203381.1"; gene_name "Irak2"; gene_status "KNOWN"; gene_type "protein_coding"; transcript_type "retained_intron"; transcript_status "KNOWN"; transcript_name "Irak2-207"; talon_gene "18434"; talon_transcript "48264"; havana_transcript "OTTMUST00000139395.1"; level "2"; source "HAVANA"; transcript_support_level "2";
chr6	HAVANA	exon	113690745	113691071	.	+	.	gene_id "ENSMUSG00000060477.14"; transcript_id "ENSMUST00000203381.1"; gene_type "protein_coding"; gene_status "KNOWN"; gene_name "Irak2"; transcript_type "retained_intron"; transcript_status "KNOWN"; transcript_name "Irak2-207"; exon_number "1"; exon_id "ENSMUSE00001364681.1"; talon_gene "18434"; talon_transcript "48264"; talon_exon "250834"; exon_status "KNOWN"; level "2"; source "HAVANA";
chr6	HAVANA	exon	113693668	113693913	.	+	.	gene_id "ENSMUSG00000060477.14"; transcript_id "ENSMUST00000203381.1"; gene_type "protein_coding"; gene_status "KNOWN"; gene_name "Irak2"; transcript_type "retained_intron"; transcript_status "KNOWN"; transcript_name "Irak2-207"; exon_number "2"; exon_id "ENSMUSE00001365961.1"; talon_gene "18434"; talon_transcript "48264"; talon_exon "250835"; exon_status "KNOWN"; level "2"; source "HAVANA";
chr6	HAVANA	gene	113697673	113710205	.	+	.	gene_id "ENSMUSG00000056952.13"; gene_name "Tatdn2"; gene_status "KNOWN"; gene_type "protein_coding"; talon_gene "18438"; havana_gene "OTTMUSG00000024053.2"; level "2"; tag "ncRNA_host";
chr6	HAVANA	transcript	113697673	113710205	.	+	.	gene_id "ENSMUSG00000056952.13"; transcript_id "ENSMUST00000113022.7"; gene_name "Tatdn2"; gene_status "KNOWN"; gene_type "protein_coding"; transcript_type "protein_coding"; transcript_status "KNOWN"; transcript_name "Tatdn2-202"; talon_gene "18438"; talon_transcript "48271"; ccdsid "CCDS85124.1"; havana_transcript "OTTMUST00000058810.1"; level "2"; protein_id "ENSMUSP00000108645.1"; source "HAVANA"; tag "CCDS"; transcript_support_level "1";
chr6	HAVANA	exon	113697673	113698117	.	+	.	gene_id "ENSMUSG00000056952.13"; transcript_id "ENSMUST00000113022.7"; gene_type "protein_coding"; gene_status "KNOWN"; gene_name "Tatdn2"; transcript_type "protein_coding"; transcript_status "KNOWN"; transcript_name "Tatdn2-202"; exon_number "1"; exon_id "ENSMUSE00000693980.1"; talon_gene "18438"; talon_transcript "48271"; talon_exon "250863"; ccdsid "CCDS85124.1"; exon_status "KNOWN"; level "2"; protein_id "ENSMUSP00000108645.1"; source "HAVANA"; tag "CCDS";
chr6	HAVANA	exon	113702101	113702721	.	+	.	gene_id "ENSMUSG00000056952.13"; transcript_id "ENSMUST00000113022.7"; gene_type "protein_coding"; gene_status "KNOWN"; gene_name "Tatdn2"; transcript_type "protein_coding"; transcript_status "KNOWN"; transcript_name "Tatdn2-202"; exon_number "2"; exon_id "ENSMUSE00000693983.1"; talon_gene "18438"; talon_transcript "48271"; talon_exon "250860"; ccdsid "CCDS85124.1"; exon_status "KNOWN"; level "2"; protein_id "ENSMUSP00000145308.1"; source "HAVANA"; tag "CCDS";
chr6	HAVANA	exon	113704034	113704906	.	+	.	gene_id "ENSMUSG00000056952.13"; transcript_id "ENSMUST00000113022.7"; gene_type "protein_coding"; gene_status "KNOWN"; gene_name "Tatdn2"; transcript_type "protein_coding"; transcript_status "KNOWN"; transcript_name "Tatdn2-202"; exon_number "3"; exon_id "ENSMUSE00000555776.2"; talon_gene "18438"; talon_transcript "48271"; talon_exon "250850"; ccdsid "CCDS20431.1"; exon_status "KNOWN"; level "2"; protein_id "ENSMUSP00000086412.4"; source "HAVANA"; tag "CCDS";
chr6	HAVANA	exon	113707266	113707393	.	+	.	gene_id "ENSMUSG00000056952.13"; transcript_id "ENSMUST00000113022.7"; gene_type "protein_coding"; gene_status "KNOWN"; gene_name "Tatdn2"; transcript_type "protein_coding"; transcript_status "KNOWN"; transcript_name "Tatdn2-202"; exon_number "4"; exon_id "ENSMUSE00000479835.2"; talon_gene "18438"; talon_transcript "48271"; talon_exon "250852"; ccdsid "CCDS20431.1"; exon_status "KNOWN"; level "2"; protein_id "ENSMUSP00000086412.4"; source "HAVANA"; tag "CCDS";
chr6	HAVANA	exon	113709460	113709643	.	+	.	gene_id "ENSMUSG00000056952.13"; transcript_id "ENSMUST00000113022.7"; gene_type "protein_coding"; gene_status "KNOWN"; gene_name "Tatdn2"; transcript_type "protein_coding"; transcript_status "KNOWN"; transcript_name "Tatdn2-202"; exon_number "5"; exon_id "ENSMUSE00000197176.3"; talon_gene "18438"; talon_transcript "48271"; talon_exon "250854"; ccdsid "CCDS20431.1"; exon_status "KNOWN"; level "2"; protein_id "ENSMUSP00000086412.4"; source "HAVANA"; tag "CCDS";
chr6	HAVANA	exon	113710041	113710205	.	+	.	gene_id "ENSMUSG00000056952.13"; transcript_id "ENSMUST00000113022.7"; gene_type "protein_coding"; gene_status "KNOWN"; gene_name "Tatdn2"; transcript_type "protein_coding"; transcript_status "KNOWN"; transcript_name "Tatdn2-202"; exon_number "6"; exon_id "ENSMUSE00000693979.1"; talon_gene "18438"; talon_transcript "48271"; talon_exon "250864"; ccdsid "CCDS85124.1"; exon_status "KNOWN"; level "2"; protein_id "ENSMUSP00000108645.1"; source "HAVANA"; tag "CCDS";
chr6	HAVANA	gene	113714971	113716121	.	+	.	gene_id "ENSMUSG00000097994.1"; gene_name "Gm26982"; gene_status "KNOWN"; gene_type "antisense"; talon_gene "18440"; havana_gene "OTTMUSG00000043522.1"; level "2";
chr6	HAVANA	transcript	113714971	113716121	.	+	.	gene_id "ENSMUSG00000097994.1"; transcript_id "ENSMUST00000182250.1"; gene_name "Gm26982"; gene_status "KNOWN"; gene_type "antisense"; transcript_type "antisense"; transcript_status "KNOWN"; transcript_name "Gm26982-201"; talon_gene "18440"; talon_transcript "48275"; havana_transcript "OTTMUST00000114132.1"; level "2"; source "HAVANA"; tag "basic"; transcript_support_level "NA";
chr6	HAVANA	exon	113714971	113716121	.	+	.	gene_id "ENSMUSG00000097994.1"; transcript_id "ENSMUST00000182250.1"; gene_type "antisense"; gene_status "KNOWN"; gene_name "Gm26982"; transcript_type "antisense"; transcript_status "KNOWN"; transcript_name "Gm26982-201"; exon_number "1"; exon_id "ENSMUSE00001273726.1"; talon_gene "18440"; talon_transcript "48275"; talon_exon "250871"; exon_status "KNOWN"; level "2"; source "HAVANA"; tag "basic";
chr6	HAVANA	gene	113716132	113719848	.	-	.	gene_id "ENSMUSG00000064177.8"; gene_name "Ghrl"; gene_status "KNOWN"; gene_type "protein_coding"; talon_gene "18441"; havana_gene "OTTMUSG00000056499.3"; level "2";
chr6	HAVANA	transcript	113716132	113719848	.	-	.	gene_id "ENSMUSG00000064177.8"; transcript_id "ENSMUST00000203770.2"; gene_name "Ghrl"; gene_status "KNOWN"; gene_type "protein_coding"; transcript_type "protein_coding"; transcript_status "KNOWN"; transcript_name "Ghrl-204"; talon_gene "18441"; talon_transcript "48279"; ccdsid "CCDS20432.1"; havana_transcript "OTTMUST00000139543.2"; level "2"; protein_id "ENSMUSP00000145281.1"; source "HAVANA"; tag "CCDS"; transcript_support_level "1";
chr6	HAVANA	exon	113719322	113719848	.	-	.	gene_id "ENSMUSG00000064177.8"; transcript_id "ENSMUST00000203770.2"; gene_type "protein_coding"; gene_status "KNOWN"; gene_name "Ghrl"; transcript_type "protein_coding"; transcript_status "KNOWN"; transcript_name "Ghrl-204"; exon_number "1"; exon_id "ENSMUSE00001369953.1"; talon_gene "18441"; talon_transcript "48279"; talon_exon "250886"; ccdsid "CCDS20432.1"; exon_status "KNOWN"; level "2"; protein_id "ENSMUSP00000145281.1"; source "HAVANA"; tag "CCDS";
chr6	HAVANA	exon	113719110	113719226	.	-	.	gene_id "ENSMUSG00000064177.8"; transcript_id "ENSMUST00000203770.2"; gene_type "protein_coding"; gene_status "KNOWN"; gene_name "Ghrl"; transcript_type "protein_coding"; transcript_status "KNOWN"; transcript_name "Ghrl-204"; exon_number "2"; exon_id "ENSMUSE00000197198.1"; talon_gene "18441"; talon_transcript "48279"; talon_exon "250881"; ccdsid "CCDS20432.1"; exon_status "KNOWN"; level "2"; protein_id "ENSMUSP00000069567.5"; source "HAVANA"; tag "CCDS";
chr6	HAVANA	exon	113717053	113717161	.	-	.	gene_id "ENSMUSG00000064177.8"; transcript_id "ENSMUST00000203770.2"; gene_type "protein_coding"; gene_status "KNOWN"; gene_name "Ghrl"; transcript_type "protein_coding"; transcript_status "KNOWN"; transcript_name "Ghrl-204"; exon_number "3"; exon_id "ENSMUSE00000197195.1"; talon_gene "18441"; talon_transcript "48279"; talon_exon "250874"; ccdsid "CCDS20432.1"; exon_status "KNOWN"; level "2"; protein_id "ENSMUSP00000145046.1"; source "HAVANA"; tag "basic";
chr6	HAVANA	exon	113716132	113716269	.	-	.	gene_id "ENSMUSG00000064177.8"; transcript_id "ENSMUST00000203770.2"; gene_type "protein_coding"; gene_status "KNOWN"; gene_name "Ghrl"; transcript_type "protein_coding"; transcript_status "KNOWN"; transcript_name "Ghrl-204"; exon_number "4"; exon_id "ENSMUSE00001367990.1"; talon_gene "18441"; talon_transcript "48279"; talon_exon "250887"; ccdsid "CCDS20432.1"; exon_status "KNOWN"; level "2"; protein_id "ENSMUSP00000145281.1"; source "HAVANA"; tag "CCDS";
chr6	HAVANA	gene	113718584	113719278	.	+	.	gene_id "ENSMUSG00000108154.1"; gene_name "Gm44033"; gene_status "KNOWN"; gene_type "TEC"; talon_gene "18442"; havana_gene "OTTMUSG00000056500.1"; level "2";
chr6	HAVANA	transcript	113718584	113719278	.	+	.	gene_id "ENSMUSG00000108154.1"; transcript_id "ENSMUST00000203699.1"; gene_name "Gm44033"; gene_status "KNOWN"; gene_type "TEC"; transcript_type "TEC"; transcript_status "KNOWN"; transcript_name "Gm44033-201"; talon_gene "18442"; talon_transcript "48283"; havana_transcript "OTTMUST00000139546.1"; level "2"; source "HAVANA"; tag "basic"; transcript_support_level "NA";
chr6	HAVANA	exon	113718584	113719278	.	+	.	gene_id "ENSMUSG00000108154.1"; transcript_id "ENSMUST00000203699.1"; gene_type "TEC"; gene_status "KNOWN"; gene_name "Gm44033"; transcript_type "TEC"; transcript_status "KNOWN"; transcript_name "Gm44033-201"; exon_number "1"; exon_id "ENSMUSE00001367271.1"; talon_gene "18442"; talon_transcript "48283"; talon_exon "250896"; exon_status "KNOWN"; level "2"; source "HAVANA"; tag "basic";
chr6	HAVANA	gene	113725223	113726151	.	+	.	gene_id "ENSMUSG00000108137.1"; gene_name "Gm44053"; gene_status "KNOWN"; gene_type "lincRNA"; talon_gene "18443"; havana_gene "OTTMUSG00000056423.1"; level "2";
chr6	HAVANA	transcript	113725223	113726151	.	+	.	gene_id "ENSMUSG00000108137.1"; transcript_id "ENSMUST00000203364.1"; gene_name "Gm44053"; gene_status "KNOWN"; gene_type "lincRNA"; transcript_type "lincRNA"; transcript_status "KNOWN"; transcript_name "Gm44053-201"; talon_gene "18443"; talon_transcript "48284"; havana_transcript "OTTMUST00000139398.1"; level "2"; source "HAVANA"; tag "basic"; transcript_support_level "NA";
chr6	HAVANA	exon	113725223	113726151	.	+	.	gene_id "ENSMUSG00000108137.1"; transcript_id "ENSMUST00000203364.1"; gene_type "lincRNA"; gene_status "KNOWN"; gene_name "Gm44053"; transcript_type "lincRNA"; transcript_status "KNOWN"; transcript_name "Gm44053-201"; exon_number "1"; exon_id "ENSMUSE00001367891.1"; talon_gene "18443"; talon_transcript "48284"; talon_exon "250897"; exon_status "KNOWN"; level "2"; source "HAVANA"; tag "basic";
chr6	HAVANA	gene	113728062	113740727	.	-	.	gene_id "ENSMUSG00000030298.10"; gene_name "Sec13"; gene_status "KNOWN"; gene_type "protein_coding"; talon_gene "18444"; havana_gene "OTTMUSG00000023506.3"; level "2";
chr6	HAVANA	transcript	113728062	113740743	.	-	.	gene_id "ENSMUSG00000030298.10"; transcript_id "ENSMUST00000032440.5"; gene_name "Sec13"; gene_status "KNOWN"; gene_type "protein_coding"; transcript_type "protein_coding"; transcript_status "KNOWN"; transcript_name "Sec13-201"; talon_gene "18444"; talon_transcript "48285"; ccdsid "CCDS39596.1"; havana_transcript "OTTMUST00000057250.2"; level "2"; protein_id "ENSMUSP00000032440.4"; source "HAVANA"; tag "CCDS"; transcript_support_level "1";
chr6	HAVANA	exon	113740645	113740743	.	-	.	gene_id "ENSMUSG00000030298.10"; transcript_id "ENSMUST00000032440.5"; gene_type "protein_coding"; gene_status "KNOWN"; gene_name "Sec13"; transcript_type "protein_coding"; transcript_status "KNOWN"; transcript_name "Sec13-201"; exon_number "1"; exon_id "ENSMUSE00000693969.2"; talon_gene "18444"; talon_transcript "48285"; talon_exon "250898"; ccdsid "CCDS39596.1"; exon_status "KNOWN"; level "2"; protein_id "ENSMUSP00000032440.4"; source "HAVANA"; tag "CCDS";
chr6	HAVANA	exon	113737954	113737998	.	-	.	gene_id "ENSMUSG00000030298.10"; transcript_id "ENSMUST00000032440.5"; gene_type "protein_coding"; gene_status "KNOWN"; gene_name "Sec13"; transcript_type "protein_coding"; transcript_status "KNOWN"; transcript_name "Sec13-201"; exon_number "2"; exon_id "ENSMUSE00000197207.1"; talon_gene "18444"; talon_transcript "48285"; talon_exon "250900"; ccdsid "CCDS39596.1"; exon_status "KNOWN"; level "2"; protein_id "ENSMUSP00000032440.4"; source "HAVANA"; tag "CCDS";
chr6	HAVANA	exon	113736372	113736487	.	-	.	gene_id "ENSMUSG00000030298.10"; transcript_id "ENSMUST00000032440.5"; gene_type "protein_coding"; gene_status "KNOWN"; gene_name "Sec13"; transcript_type "protein_coding"; transcript_status "KNOWN"; transcript_name "Sec13-201"; exon_number "3"; exon_id "ENSMUSE00000197204.1"; talon_gene "18444"; talon_transcript "48285"; talon_exon "250902"; ccdsid "CCDS39596.1"; exon_status "KNOWN"; level "2"; protein_id "ENSMUSP00000032440.4"; source "HAVANA"; tag "CCDS";
chr6	HAVANA	exon	113735057	113735208	.	-	.	gene_id "ENSMUSG00000030298.10"; transcript_id "ENSMUST00000032440.5"; gene_type "protein_coding"; gene_status "KNOWN"; gene_name "Sec13"; transcript_type "protein_coding"; transcript_status "KNOWN"; transcript_name "Sec13-201"; exon_number "4"; exon_id "ENSMUSE00000197203.1"; talon_gene "18444"; talon_transcript "48285"; talon_exon "250904"; ccdsid "CCDS39596.1"; exon_status "KNOWN"; level "2"; protein_id "ENSMUSP00000032440.4"; source "HAVANA"; tag "CCDS";
chr6	HAVANA	exon	113734546	113734679	.	-	.	gene_id "ENSMUSG00000030298.10"; transcript_id "ENSMUST00000032440.5"; gene_type "protein_coding"; gene_status "KNOWN"; gene_name "Sec13"; transcript_type "protein_coding"; transcript_status "KNOWN"; transcript_name "Sec13-201"; exon_number "5"; exon_id "ENSMUSE00001263495.1"; talon_gene "18444"; talon_transcript "48285"; talon_exon "250906"; ccdsid "CCDS39596.1"; exon_status "KNOWN"; level "2"; protein_id "ENSMUSP00000032440.4"; source "HAVANA"; tag "CCDS";
chr6	HAVANA	exon	113730774	113730907	.	-	.	gene_id "ENSMUSG00000030298.10"; transcript_id "ENSMUST00000032440.5"; gene_type "protein_coding"; gene_status "KNOWN"; gene_name "Sec13"; transcript_type "protein_coding"; transcript_status "KNOWN"; transcript_name "Sec13-201"; exon_number "6"; exon_id "ENSMUSE00000197199.1"; talon_gene "18444"; talon_transcript "48285"; talon_exon "250908"; ccdsid "CCDS39596.1"; exon_status "KNOWN"; level "2"; protein_id "ENSMUSP00000032440.4"; source "HAVANA"; tag "CCDS";
chr6	HAVANA	exon	113730335	113730458	.	-	.	gene_id "ENSMUSG00000030298.10"; transcript_id "ENSMUST00000032440.5"; gene_type "protein_coding"; gene_status "KNOWN"; gene_name "Sec13"; transcript_type "protein_coding"; transcript_status "KNOWN"; transcript_name "Sec13-201"; exon_number "7"; exon_id "ENSMUSE00000197206.1"; talon_gene "18444"; talon_transcript "48285"; talon_exon "250910"; ccdsid "CCDS39596.1"; exon_status "KNOWN"; level "2"; protein_id "ENSMUSP00000032440.4"; source "HAVANA"; tag "CCDS";
chr6	HAVANA	exon	113729596	113729742	.	-	.	gene_id "ENSMUSG00000030298.10"; transcript_id "ENSMUST00000032440.5"; gene_type "protein_coding"; gene_status "KNOWN"; gene_name "Sec13"; transcript_type "protein_coding"; transcript_status "KNOWN"; transcript_name "Sec13-201"; exon_number "8"; exon_id "ENSMUSE00000197209.1"; talon_gene "18444"; talon_transcript "48285"; talon_exon "250912"; ccdsid "CCDS39596.1"; exon_status "KNOWN"; level "2"; protein_id "ENSMUSP00000032440.4"; source "HAVANA"; tag "CCDS";
chr6	HAVANA	exon	113728062	113728463	.	-	.	gene_id "ENSMUSG00000030298.10"; transcript_id "ENSMUST00000032440.5"; gene_type "protein_coding"; gene_status "KNOWN"; gene_name "Sec13"; transcript_type "protein_coding"; transcript_status "KNOWN"; transcript_name "Sec13-201"; exon_number "9"; exon_id "ENSMUSE00000652283.4"; talon_gene "18444"; talon_transcript "48285"; talon_exon "250914"; ccdsid "CCDS39596.1"; exon_status "KNOWN"; level "2"; protein_id "ENSMUSP00000032440.4"; source "HAVANA"; tag "CCDS";
chr6	HAVANA	transcript	113739129	113740727	.	-	.	gene_id "ENSMUSG00000030298.10"; transcript_id "ENSMUST00000205135.1"; gene_name "Sec13"; gene_status "KNOWN"; gene_type "protein_coding"; transcript_type "retained_intron"; transcript_status "KNOWN"; transcript_name "Sec13-204"; talon_gene "18444"; talon_transcript "48288"; havana_transcript "OTTMUST00000139534.1"; level "2"; source "HAVANA"; transcript_support_level "NA";
chr6	HAVANA	exon	113739129	113740727	.	-	.	gene_id "ENSMUSG00000030298.10"; transcript_id "ENSMUST00000205135.1"; gene_type "protein_coding"; gene_status "KNOWN"; gene_name "Sec13"; transcript_type "retained_intron"; transcript_status "KNOWN"; transcript_name "Sec13-204"; exon_number "1"; exon_id "ENSMUSE00001365030.1"; talon_gene "18444"; talon_transcript "48288"; talon_exon "250919"; exon_status "KNOWN"; level "2"; source "HAVANA";
chr6	HAVANA	gene	113743831	113891370	.	-	.	gene_id "ENSMUSG00000030302.16"; gene_name "Atp2b2"; gene_status "KNOWN"; gene_type "protein_coding"; talon_gene "18445"; havana_gene "OTTMUSG00000018967.6"; level "2";
chr6	HAVANA	transcript	113743831	114042026	.	-	.	gene_id "ENSMUSG00000030302.16"; transcript_id "ENSMUST00000101045.9"; gene_name "Atp2b2"; gene_status "KNOWN"; gene_type "protein_coding"; transcript_type "protein_coding"; transcript_status "KNOWN"; transcript_name "Atp2b2-203"; talon_gene "18445"; talon_transcript "48289"; ccdsid "CCDS20433.1"; havana_transcript "OTTMUST00000045565.2"; level "2"; protein_id "ENSMUSP00000098606.3"; source "HAVANA"; tag "CCDS"; transcript_support_level "1";
chr6	HAVANA	exon	114041909	114042026	.	-	.	gene_id "ENSMUSG00000030302.16"; transcript_id "ENSMUST00000101045.9"; gene_type "protein_coding"; gene_status "KNOWN"; gene_name "Atp2b2"; transcript_type "protein_coding"; transcript_status "KNOWN"; transcript_name "Atp2b2-203"; exon_number "1"; exon_id "ENSMUSE00000612393.1"; talon_gene "18445"; talon_transcript "48289"; talon_exon "250920"; ccdsid "CCDS20433.1"; exon_status "KNOWN"; level "2"; protein_id "ENSMUSP00000098606.3"; source "HAVANA"; tag "CCDS";
chr6	HAVANA	exon	113980542	113980587	.	-	.	gene_id "ENSMUSG00000030302.16"; transcript_id "ENSMUST00000101045.9"; gene_type "protein_coding"; gene_status "KNOWN"; gene_name "Atp2b2"; transcript_type "protein_coding"; transcript_status "KNOWN"; transcript_name "Atp2b2-203"; exon_number "2"; exon_id "ENSMUSE00000331989.5"; talon_gene "18445"; talon_transcript "48289"; talon_exon "250922"; ccdsid "CCDS20433.1"; exon_status "KNOWN"; level "2"; protein_id "ENSMUSP00000098606.3"; source "HAVANA"; tag "CCDS";
chr6	HAVANA	exon	113920509	113920603	.	-	.	gene_id "ENSMUSG00000030302.16"; transcript_id "ENSMUST00000101045.9"; gene_type "protein_coding"; gene_status "KNOWN"; gene_name "Atp2b2"; transcript_type "protein_coding"; transcript_status "KNOWN"; transcript_name "Atp2b2-203"; exon_number "3"; exon_id "ENSMUSE00000377823.1"; talon_gene "18445"; talon_transcript "48289"; talon_exon "250924"; ccdsid "CCDS20433.1"; exon_status "KNOWN"; level "2"; protein_id "ENSMUSP00000098606.3"; source "HAVANA"; tag "CCDS";
chr6	HAVANA	exon	113842132	113842645	.	-	.	gene_id "ENSMUSG00000030302.16"; transcript_id "ENSMUST00000101045.9"; gene_type "protein_coding"; gene_status "KNOWN"; gene_name "Atp2b2"; transcript_type "protein_coding"; transcript_status "KNOWN"; transcript_name "Atp2b2-203"; exon_number "4"; exon_id "ENSMUSE00001253664.1"; talon_gene "18445"; talon_transcript "48289"; talon_exon "250926"; ccdsid "CCDS20433.1"; exon_status "KNOWN"; level "2"; protein_id "ENSMUSP00000098606.3"; source "HAVANA"; tag "CCDS";
chr6	HAVANA	exon	113817148	113817345	.	-	.	gene_id "ENSMUSG00000030302.16"; transcript_id "ENSMUST00000101045.9"; gene_type "protein_coding"; gene_status "KNOWN"; gene_name "Atp2b2"; transcript_type "protein_coding"; transcript_status "KNOWN"; transcript_name "Atp2b2-203"; exon_number "5"; exon_id "ENSMUSE00001207196.1"; talon_gene "18445"; talon_transcript "48289"; talon_exon "250928"; ccdsid "CCDS20433.1"; exon_status "KNOWN"; level "2"; protein_id "ENSMUSP00000098606.3"; source "HAVANA"; tag "CCDS";
chr6	HAVANA	exon	113813787	113814044	.	-	.	gene_id "ENSMUSG00000030302.16"; transcript_id "ENSMUST00000101045.9"; gene_type "protein_coding"; gene_status "KNOWN"; gene_name "Atp2b2"; transcript_type "protein_coding"; transcript_status "KNOWN"; transcript_name "Atp2b2-203"; exon_number "6"; exon_id "ENSMUSE00001274003.1"; talon_gene "18445"; talon_transcript "48289"; talon_exon "250930"; ccdsid "CCDS20433.1"; exon_status "KNOWN"; level "2"; protein_id "ENSMUSP00000098606.3"; source "HAVANA"; tag "CCDS";
chr6	HAVANA	exon	113812785	113812910	.	-	.	gene_id "ENSMUSG00000030302.16"; transcript_id "ENSMUST00000101045.9"; gene_type "protein_coding"; gene_status "KNOWN"; gene_name "Atp2b2"; transcript_type "protein_coding"; transcript_status "KNOWN"; transcript_name "Atp2b2-203"; exon_number "7"; exon_id "ENSMUSE00001244592.1"; talon_gene "18445"; talon_transcript "48289"; talon_exon "250932"; ccdsid "CCDS20433.1"; exon_status "KNOWN"; level "2"; protein_id "ENSMUSP00000098606.3"; source "HAVANA"; tag "CCDS";
chr6	HAVANA	exon	113805461	113805586	.	-	.	gene_id "ENSMUSG00000030302.16"; transcript_id "ENSMUST00000101045.9"; gene_type "protein_coding"; gene_status "KNOWN"; gene_name "Atp2b2"; transcript_type "protein_coding"; transcript_status "KNOWN"; transcript_name "Atp2b2-203"; exon_number "8"; exon_id "ENSMUSE00001208182.1"; talon_gene "18445"; talon_transcript "48289"; talon_exon "250934"; ccdsid "CCDS20433.1"; exon_status "KNOWN"; level "2"; protein_id "ENSMUSP00000098606.3"; source "HAVANA"; tag "CCDS";
chr6	HAVANA	exon	113796239	113796397	.	-	.	gene_id "ENSMUSG00000030302.16"; transcript_id "ENSMUST00000101045.9"; gene_type "protein_coding"; gene_status "KNOWN"; gene_name "Atp2b2"; transcript_type "protein_coding"; transcript_status "KNOWN"; transcript_name "Atp2b2-203"; exon_number "9"; exon_id "ENSMUSE00001268398.1"; talon_gene "18445"; talon_transcript "48289"; talon_exon "250936"; ccdsid "CCDS20433.1"; exon_status "KNOWN"; level "2"; protein_id "ENSMUSP00000098606.3"; source "HAVANA"; tag "CCDS";
chr6	HAVANA	exon	113793666	113793880	.	-	.	gene_id "ENSMUSG00000030302.16"; transcript_id "ENSMUST00000101045.9"; gene_type "protein_coding"; gene_status "KNOWN"; gene_name "Atp2b2"; transcript_type "protein_coding"; transcript_status "KNOWN"; transcript_name "Atp2b2-203"; exon_number "10"; exon_id "ENSMUSE00001294899.1"; talon_gene "18445"; talon_transcript "48289"; talon_exon "250938"; ccdsid "CCDS20433.1"; exon_status "KNOWN"; level "2"; protein_id "ENSMUSP00000098606.3"; source "HAVANA"; tag "CCDS";
chr6	HAVANA	exon	113789753	113789995	.	-	.	gene_id "ENSMUSG00000030302.16"; transcript_id "ENSMUST00000101045.9"; gene_type "protein_coding"; gene_status "KNOWN"; gene_name "Atp2b2"; transcript_type "protein_coding"; transcript_status "KNOWN"; transcript_name "Atp2b2-203"; exon_number "11"; exon_id "ENSMUSE00001287087.1"; talon_gene "18445"; talon_transcript "48289"; talon_exon "250940"; ccdsid "CCDS20433.1"; exon_status "KNOWN"; level "2"; protein_id "ENSMUSP00000098606.3"; source "HAVANA"; tag "CCDS";
chr6	HAVANA	exon	113774205	113774446	.	-	.	gene_id "ENSMUSG00000030302.16"; transcript_id "ENSMUST00000101045.9"; gene_type "protein_coding"; gene_status "KNOWN"; gene_name "Atp2b2"; transcript_type "protein_coding"; transcript_status "KNOWN"; transcript_name "Atp2b2-203"; exon_number "12"; exon_id "ENSMUSE00001225717.1"; talon_gene "18445"; talon_transcript "48289"; talon_exon "250942"; ccdsid "CCDS20433.1"; exon_status "KNOWN"; level "2"; protein_id "ENSMUSP00000098606.3"; source "HAVANA"; tag "CCDS";
chr6	HAVANA	exon	113773261	113773495	.	-	.	gene_id "ENSMUSG00000030302.16"; transcript_id "ENSMUST00000101045.9"; gene_type "protein_coding"; gene_status "KNOWN"; gene_name "Atp2b2"; transcript_type "protein_coding"; transcript_status "KNOWN"; transcript_name "Atp2b2-203"; exon_number "13"; exon_id "ENSMUSE00001222646.1"; talon_gene "18445"; talon_transcript "48289"; talon_exon "250944"; ccdsid "CCDS20433.1"; exon_status "KNOWN"; level "2"; protein_id "ENSMUSP00000098606.3"; source "HAVANA"; tag "CCDS";
chr6	HAVANA	exon	113765988	113766167	.	-	.	gene_id "ENSMUSG00000030302.16"; transcript_id "ENSMUST00000101045.9"; gene_type "protein_coding"; gene_status "KNOWN"; gene_name "Atp2b2"; transcript_type "protein_coding"; transcript_status "KNOWN"; transcript_name "Atp2b2-203"; exon_number "14"; exon_id "ENSMUSE00001231074.1"; talon_gene "18445"; talon_transcript "48289"; talon_exon "250946"; ccdsid "CCDS20433.1"; exon_status "KNOWN"; level "2"; protein_id "ENSMUSP00000098606.3"; source "HAVANA"; tag "CCDS";
chr6	HAVANA	exon	113765721	113765808	.	-	.	gene_id "ENSMUSG00000030302.16"; transcript_id "ENSMUST00000101045.9"; gene_type "protein_coding"; gene_status "KNOWN"; gene_name "Atp2b2"; transcript_type "protein_coding"; transcript_status "KNOWN"; transcript_name "Atp2b2-203"; exon_number "15"; exon_id "ENSMUSE00001245991.1"; talon_gene "18445"; talon_transcript "48289"; talon_exon "250948"; ccdsid "CCDS20433.1"; exon_status "KNOWN"; level "2"; protein_id "ENSMUSP00000098606.3"; source "HAVANA"; tag "CCDS";
chr6	HAVANA	exon	113763538	113763644	.	-	.	gene_id "ENSMUSG00000030302.16"; transcript_id "ENSMUST00000101045.9"; gene_type "protein_coding"; gene_status "KNOWN"; gene_name "Atp2b2"; transcript_type "protein_coding"; transcript_status "KNOWN"; transcript_name "Atp2b2-203"; exon_number "16"; exon_id "ENSMUSE00001281569.1"; talon_gene "18445"; talon_transcript "48289"; talon_exon "250950"; ccdsid "CCDS20433.1"; exon_status "KNOWN"; level "2"; protein_id "ENSMUSP00000098606.3"; source "HAVANA"; tag "CCDS";
chr6	HAVANA	exon	113762765	113762956	.	-	.	gene_id "ENSMUSG00000030302.16"; transcript_id "ENSMUST00000101045.9"; gene_type "protein_coding"; gene_status "KNOWN"; gene_name "Atp2b2"; transcript_type "protein_coding"; transcript_status "KNOWN"; transcript_name "Atp2b2-203"; exon_number "17"; exon_id "ENSMUSE00001304864.1"; talon_gene "18445"; talon_transcript "48289"; talon_exon "250952"; ccdsid "CCDS20433.1"; exon_status "KNOWN"; level "2"; protein_id "ENSMUSP00000098606.3"; source "HAVANA"; tag "CCDS";
chr6	HAVANA	exon	113760642	113760855	.	-	.	gene_id "ENSMUSG00000030302.16"; transcript_id "ENSMUST00000101045.9"; gene_type "protein_coding"; gene_status "KNOWN"; gene_name "Atp2b2"; transcript_type "protein_coding"; transcript_status "KNOWN"; transcript_name "Atp2b2-203"; exon_number "18"; exon_id "ENSMUSE00001215041.1"; talon_gene "18445"; talon_transcript "48289"; talon_exon "250954"; ccdsid "CCDS20433.1"; exon_status "KNOWN"; level "2"; protein_id "ENSMUSP00000098606.3"; source "HAVANA"; tag "CCDS";
chr6	HAVANA	exon	113759123	113759334	.	-	.	gene_id "ENSMUSG00000030302.16"; transcript_id "ENSMUST00000101045.9"; gene_type "protein_coding"; gene_status "KNOWN"; gene_name "Atp2b2"; transcript_type "protein_coding"; transcript_status "KNOWN"; transcript_name "Atp2b2-203"; exon_number "19"; exon_id "ENSMUSE00001295859.1"; talon_gene "18445"; talon_transcript "48289"; talon_exon "250956"; ccdsid "CCDS20433.1"; exon_status "KNOWN"; level "2"; protein_id "ENSMUSP00000098606.3"; source "HAVANA"; tag "CCDS";
chr6	HAVANA	exon	113758919	113759026	.	-	.	gene_id "ENSMUSG00000030302.16"; transcript_id "ENSMUST00000101045.9"; gene_type "protein_coding"; gene_status "KNOWN"; gene_name "Atp2b2"; transcript_type "protein_coding"; transcript_status "KNOWN"; transcript_name "Atp2b2-203"; exon_number "20"; exon_id "ENSMUSE00001227255.1"; talon_gene "18445"; talon_transcript "48289"; talon_exon "250958"; ccdsid "CCDS20433.1"; exon_status "KNOWN"; level "2"; protein_id "ENSMUSP00000098606.3"; source "HAVANA"; tag "CCDS";
chr6	HAVANA	exon	113756832	113757014	.	-	.	gene_id "ENSMUSG00000030302.16"; transcript_id "ENSMUST00000101045.9"; gene_type "protein_coding"; gene_status "KNOWN"; gene_name "Atp2b2"; transcript_type "protein_coding"; transcript_status "KNOWN"; transcript_name "Atp2b2-203"; exon_number "21"; exon_id "ENSMUSE00001266856.1"; talon_gene "18445"; talon_transcript "48289"; talon_exon "250960"; ccdsid "CCDS20433.1"; exon_status "KNOWN"; level "2"; protein_id "ENSMUSP00000098606.3"; source "HAVANA"; tag "CCDS";
chr6	HAVANA	exon	113743831	113748848	.	-	.	gene_id "ENSMUSG00000030302.16"; transcript_id "ENSMUST00000101045.9"; gene_type "protein_coding"; gene_status "KNOWN"; gene_name "Atp2b2"; transcript_type "protein_coding"; transcript_status "KNOWN"; transcript_name "Atp2b2-203"; exon_number "22"; exon_id "ENSMUSE00000837202.2"; talon_gene "18445"; talon_transcript "48289"; talon_exon "250962"; ccdsid "CCDS20433.1"; exon_status "KNOWN"; level "2"; protein_id "ENSMUSP00000098606.3"; source "HAVANA"; tag "CCDS";
chr6	HAVANA	transcript	113745669	113891539	.	-	.	gene_id "ENSMUSG00000030302.16"; transcript_id "ENSMUST00000089003.11"; gene_name "Atp2b2"; gene_status "KNOWN"; gene_type "protein_coding"; transcript_type "protein_coding"; transcript_status "KNOWN"; transcript_name "Atp2b2-201"; talon_gene "18445"; talon_transcript "48290"; ccdsid "CCDS20433.1"; havana_transcript "OTTMUST00000045568.1"; level "2"; protein_id "ENSMUSP00000086398.5"; source "HAVANA"; tag "CCDS"; transcript_support_level "1";
chr6	HAVANA	exon	113891253	113891539	.	-	.	gene_id "ENSMUSG00000030302.16"; transcript_id "ENSMUST00000089003.11"; gene_type "protein_coding"; gene_status "KNOWN"; gene_name "Atp2b2"; transcript_type "protein_coding"; transcript_status "KNOWN"; transcript_name "Atp2b2-201"; exon_number "1"; exon_id "ENSMUSE00000832374.1"; talon_gene "18445"; talon_transcript "48290"; talon_exon "250963"; ccdsid "CCDS20433.1"; exon_status "KNOWN"; level "2"; protein_id "ENSMUSP00000086398.5"; source "HAVANA"; tag "CCDS";
chr6	HAVANA	exon	113842132	113842645	.	-	.	gene_id "ENSMUSG00000030302.16"; transcript_id "ENSMUST00000089003.11"; gene_type "protein_coding"; gene_status "KNOWN"; gene_name "Atp2b2"; transcript_type "protein_coding"; transcript_status "KNOWN"; transcript_name "Atp2b2-201"; exon_number "2"; exon_id "ENSMUSE00001253664.1"; talon_gene "18445"; talon_transcript "48290"; talon_exon "250926"; ccdsid "CCDS20433.1"; exon_status "KNOWN"; level "2"; protein_id "ENSMUSP00000098606.3"; source "HAVANA"; tag "CCDS";
chr6	HAVANA	exon	113817148	113817345	.	-	.	gene_id "ENSMUSG00000030302.16"; transcript_id "ENSMUST00000089003.11"; gene_type "protein_coding"; gene_status "KNOWN"; gene_name "Atp2b2"; transcript_type "protein_coding"; transcript_status "KNOWN"; transcript_name "Atp2b2-201"; exon_number "3"; exon_id "ENSMUSE00001207196.1"; talon_gene "18445"; talon_transcript "48290"; talon_exon "250928"; ccdsid "CCDS20433.1"; exon_status "KNOWN"; level "2"; protein_id "ENSMUSP00000098606.3"; source "HAVANA"; tag "CCDS";
chr6	HAVANA	exon	113813787	113814044	.	-	.	gene_id "ENSMUSG00000030302.16"; transcript_id "ENSMUST00000089003.11"; gene_type "protein_coding"; gene_status "KNOWN"; gene_name "Atp2b2"; transcript_type "protein_coding"; transcript_status "KNOWN"; transcript_name "Atp2b2-201"; exon_number "4"; exon_id "ENSMUSE00001274003.1"; talon_gene "18445"; talon_transcript "48290"; talon_exon "250930"; ccdsid "CCDS20433.1"; exon_status "KNOWN"; level "2"; protein_id "ENSMUSP00000098606.3"; source "HAVANA"; tag "CCDS";
chr6	HAVANA	exon	113812785	113812910	.	-	.	gene_id "ENSMUSG00000030302.16"; transcript_id "ENSMUST00000089003.11"; gene_type "protein_coding"; gene_status "KNOWN"; gene_name "Atp2b2"; transcript_type "protein_coding"; transcript_status "KNOWN"; transcript_name "Atp2b2-201"; exon_number "5"; exon_id "ENSMUSE00001244592.1"; talon_gene "18445"; talon_transcript "48290"; talon_exon "250932"; ccdsid "CCDS20433.1"; exon_status "KNOWN"; level "2"; protein_id "ENSMUSP00000098606.3"; source "HAVANA"; tag "CCDS";
chr6	HAVANA	exon	113805461	113805586	.	-	.	gene_id "ENSMUSG00000030302.16"; transcript_id "ENSMUST00000089003.11"; gene_type "protein_coding"; gene_status "KNOWN"; gene_name "Atp2b2"; transcript_type "protein_coding"; transcript_status "KNOWN"; transcript_name "Atp2b2-201"; exon_number "6"; exon_id "ENSMUSE00001208182.1"; talon_gene "18445"; talon_transcript "48290"; talon_exon "250934"; ccdsid "CCDS20433.1"; exon_status "KNOWN"; level "2"; protein_id "ENSMUSP00000098606.3"; source "HAVANA"; tag "CCDS";
chr6	HAVANA	exon	113796239	113796397	.	-	.	gene_id "ENSMUSG00000030302.16"; transcript_id "ENSMUST00000089003.11"; gene_type "protein_coding"; gene_status "KNOWN"; gene_name "Atp2b2"; transcript_type "protein_coding"; transcript_status "KNOWN"; transcript_name "Atp2b2-201"; exon_number "7"; exon_id "ENSMUSE00001268398.1"; talon_gene "18445"; talon_transcript "48290"; talon_exon "250936"; ccdsid "CCDS20433.1"; exon_status "KNOWN"; level "2"; protein_id "ENSMUSP00000098606.3"; source "HAVANA"; tag "CCDS";
chr6	HAVANA	exon	113793666	113793880	.	-	.	gene_id "ENSMUSG00000030302.16"; transcript_id "ENSMUST00000089003.11"; gene_type "protein_coding"; gene_status "KNOWN"; gene_name "Atp2b2"; transcript_type "protein_coding"; transcript_status "KNOWN"; transcript_name "Atp2b2-201"; exon_number "8"; exon_id "ENSMUSE00001294899.1"; talon_gene "18445"; talon_transcript "48290"; talon_exon "250938"; ccdsid "CCDS20433.1"; exon_status "KNOWN"; level "2"; protein_id "ENSMUSP00000098606.3"; source "HAVANA"; tag "CCDS";
chr6	HAVANA	exon	113789753	113789995	.	-	.	gene_id "ENSMUSG00000030302.16"; transcript_id "ENSMUST00000089003.11"; gene_type "protein_coding"; gene_status "KNOWN"; gene_name "Atp2b2"; transcript_type "protein_coding"; transcript_status "KNOWN"; transcript_name "Atp2b2-201"; exon_number "9"; exon_id "ENSMUSE00001287087.1"; talon_gene "18445"; talon_transcript "48290"; talon_exon "250940"; ccdsid "CCDS20433.1"; exon_status "KNOWN"; level "2"; protein_id "ENSMUSP00000098606.3"; source "HAVANA"; tag "CCDS";
chr6	HAVANA	exon	113774205	113774446	.	-	.	gene_id "ENSMUSG00000030302.16"; transcript_id "ENSMUST00000089003.11"; gene_type "protein_coding"; gene_status "KNOWN"; gene_name "Atp2b2"; transcript_type "protein_coding"; transcript_status "KNOWN"; transcript_name "Atp2b2-201"; exon_number "10"; exon_id "ENSMUSE00001225717.1"; talon_gene "18445"; talon_transcript "48290"; talon_exon "250942"; ccdsid "CCDS20433.1"; exon_status "KNOWN"; level "2"; protein_id "ENSMUSP00000098606.3"; source "HAVANA"; tag "CCDS";
chr6	HAVANA	exon	113773261	113773495	.	-	.	gene_id "ENSMUSG00000030302.16"; transcript_id "ENSMUST00000089003.11"; gene_type "protein_coding"; gene_status "KNOWN"; gene_name "Atp2b2"; transcript_type "protein_coding"; transcript_status "KNOWN"; transcript_name "Atp2b2-201"; exon_number "11"; exon_id "ENSMUSE00001222646.1"; talon_gene "18445"; talon_transcript "48290"; talon_exon "250944"; ccdsid "CCDS20433.1"; exon_status "KNOWN"; level "2"; protein_id "ENSMUSP00000098606.3"; source "HAVANA"; tag "CCDS";
chr6	HAVANA	exon	113765988	113766167	.	-	.	gene_id "ENSMUSG00000030302.16"; transcript_id "ENSMUST00000089003.11"; gene_type "protein_coding"; gene_status "KNOWN"; gene_name "Atp2b2"; transcript_type "protein_coding"; transcript_status "KNOWN"; transcript_name "Atp2b2-201"; exon_number "12"; exon_id "ENSMUSE00001231074.1"; talon_gene "18445"; talon_transcript "48290"; talon_exon "250946"; ccdsid "CCDS20433.1"; exon_status "KNOWN"; level "2"; protein_id "ENSMUSP00000098606.3"; source "HAVANA"; tag "CCDS";
chr6	HAVANA	exon	113765721	113765808	.	-	.	gene_id "ENSMUSG00000030302.16"; transcript_id "ENSMUST00000089003.11"; gene_type "protein_coding"; gene_status "KNOWN"; gene_name "Atp2b2"; transcript_type "protein_coding"; transcript_status "KNOWN"; transcript_name "Atp2b2-201"; exon_number "13"; exon_id "ENSMUSE00001245991.1"; talon_gene "18445"; talon_transcript "48290"; talon_exon "250948"; ccdsid "CCDS20433.1"; exon_status "KNOWN"; level "2"; protein_id "ENSMUSP00000098606.3"; source "HAVANA"; tag "CCDS";
chr6	HAVANA	exon	113763538	113763644	.	-	.	gene_id "ENSMUSG00000030302.16"; transcript_id "ENSMUST00000089003.11"; gene_type "protein_coding"; gene_status "KNOWN"; gene_name "Atp2b2"; transcript_type "protein_coding"; transcript_status "KNOWN"; transcript_name "Atp2b2-201"; exon_number "14"; exon_id "ENSMUSE00001281569.1"; talon_gene "18445"; talon_transcript "48290"; talon_exon "250950"; ccdsid "CCDS20433.1"; exon_status "KNOWN"; level "2"; protein_id "ENSMUSP00000098606.3"; source "HAVANA"; tag "CCDS";
chr6	HAVANA	exon	113762765	113762956	.	-	.	gene_id "ENSMUSG00000030302.16"; transcript_id "ENSMUST00000089003.11"; gene_type "protein_coding"; gene_status "KNOWN"; gene_name "Atp2b2"; transcript_type "protein_coding"; transcript_status "KNOWN"; transcript_name "Atp2b2-201"; exon_number "15"; exon_id "ENSMUSE00001304864.1"; talon_gene "18445"; talon_transcript "48290"; talon_exon "250952"; ccdsid "CCDS20433.1"; exon_status "KNOWN"; level "2"; protein_id "ENSMUSP00000098606.3"; source "HAVANA"; tag "CCDS";
chr6	HAVANA	exon	113760642	113760855	.	-	.	gene_id "ENSMUSG00000030302.16"; transcript_id "ENSMUST00000089003.11"; gene_type "protein_coding"; gene_status "KNOWN"; gene_name "Atp2b2"; transcript_type "protein_coding"; transcript_status "KNOWN"; transcript_name "Atp2b2-201"; exon_number "16"; exon_id "ENSMUSE00001215041.1"; talon_gene "18445"; talon_transcript "48290"; talon_exon "250954"; ccdsid "CCDS20433.1"; exon_status "KNOWN"; level "2"; protein_id "ENSMUSP00000098606.3"; source "HAVANA"; tag "CCDS";
chr6	HAVANA	exon	113759123	113759334	.	-	.	gene_id "ENSMUSG00000030302.16"; transcript_id "ENSMUST00000089003.11"; gene_type "protein_coding"; gene_status "KNOWN"; gene_name "Atp2b2"; transcript_type "protein_coding"; transcript_status "KNOWN"; transcript_name "Atp2b2-201"; exon_number "17"; exon_id "ENSMUSE00001295859.1"; talon_gene "18445"; talon_transcript "48290"; talon_exon "250956"; ccdsid "CCDS20433.1"; exon_status "KNOWN"; level "2"; protein_id "ENSMUSP00000098606.3"; source "HAVANA"; tag "CCDS";
chr6	HAVANA	exon	113758919	113759026	.	-	.	gene_id "ENSMUSG00000030302.16"; transcript_id "ENSMUST00000089003.11"; gene_type "protein_coding"; gene_status "KNOWN"; gene_name "Atp2b2"; transcript_type "protein_coding"; transcript_status "KNOWN"; transcript_name "Atp2b2-201"; exon_number "18"; exon_id "ENSMUSE00001227255.1"; talon_gene "18445"; talon_transcript "48290"; talon_exon "250958"; ccdsid "CCDS20433.1"; exon_status "KNOWN"; level "2"; protein_id "ENSMUSP00000098606.3"; source "HAVANA"; tag "CCDS";
chr6	HAVANA	exon	113756832	113757014	.	-	.	gene_id "ENSMUSG00000030302.16"; transcript_id "ENSMUST00000089003.11"; gene_type "protein_coding"; gene_status "KNOWN"; gene_name "Atp2b2"; transcript_type "protein_coding"; transcript_status "KNOWN"; transcript_name "Atp2b2-201"; exon_number "19"; exon_id "ENSMUSE00001266856.1"; talon_gene "18445"; talon_transcript "48290"; talon_exon "250960"; ccdsid "CCDS20433.1"; exon_status "KNOWN"; level "2"; protein_id "ENSMUSP00000098606.3"; source "HAVANA"; tag "CCDS";
chr6	HAVANA	exon	113745669	113748848	.	-	.	gene_id "ENSMUSG00000030302.16"; transcript_id "ENSMUST00000089003.11"; gene_type "protein_coding"; gene_status "KNOWN"; gene_name "Atp2b2"; transcript_type "protein_coding"; transcript_status "KNOWN"; transcript_name "Atp2b2-201"; exon_number "20"; exon_id "ENSMUSE00000555713.4"; talon_gene "18445"; talon_transcript "48290"; talon_exon "250965"; ccdsid "CCDS20433.1"; exon_status "KNOWN"; level "2"; protein_id "ENSMUSP00000086398.5"; source "HAVANA"; tag "CCDS";
chr6	HAVANA	transcript	113745670	114042015	.	-	.	gene_id "ENSMUSG00000030302.16"; transcript_id "ENSMUST00000152831.7"; gene_name "Atp2b2"; gene_status "KNOWN"; gene_type "protein_coding"; transcript_type "nonsense_mediated_decay"; transcript_status "KNOWN"; transcript_name "Atp2b2-206"; talon_gene "18445"; talon_transcript "48291"; havana_transcript "OTTMUST00000045566.3"; level "2"; protein_id "ENSMUSP00000138165.1"; source "HAVANA"; transcript_support_level "1";
chr6	HAVANA	exon	114041909	114042015	.	-	.	gene_id "ENSMUSG00000030302.16"; transcript_id "ENSMUST00000152831.7"; gene_type "protein_coding"; gene_status "KNOWN"; gene_name "Atp2b2"; transcript_type "nonsense_mediated_decay"; transcript_status "KNOWN"; transcript_name "Atp2b2-206"; exon_number "1"; exon_id "ENSMUSE00000787688.1"; talon_gene "18445"; talon_transcript "48291"; talon_exon "250966"; exon_status "KNOWN"; level "2"; protein_id "ENSMUSP00000138165.1"; source "HAVANA";
chr6	HAVANA	exon	113980542	113980587	.	-	.	gene_id "ENSMUSG00000030302.16"; transcript_id "ENSMUST00000152831.7"; gene_type "protein_coding"; gene_status "KNOWN"; gene_name "Atp2b2"; transcript_type "nonsense_mediated_decay"; transcript_status "KNOWN"; transcript_name "Atp2b2-206"; exon_number "2"; exon_id "ENSMUSE00000331989.5"; talon_gene "18445"; talon_transcript "48291"; talon_exon "250922"; ccdsid "CCDS20433.1"; exon_status "KNOWN"; level "2"; protein_id "ENSMUSP00000098606.3"; source "HAVANA"; tag "CCDS";
chr6	HAVANA	exon	113920509	113920603	.	-	.	gene_id "ENSMUSG00000030302.16"; transcript_id "ENSMUST00000152831.7"; gene_type "protein_coding"; gene_status "KNOWN"; gene_name "Atp2b2"; transcript_type "nonsense_mediated_decay"; transcript_status "KNOWN"; transcript_name "Atp2b2-206"; exon_number "3"; exon_id "ENSMUSE00000377823.1"; talon_gene "18445"; talon_transcript "48291"; talon_exon "250924"; ccdsid "CCDS20433.1"; exon_status "KNOWN"; level "2"; protein_id "ENSMUSP00000098606.3"; source "HAVANA"; tag "CCDS";
chr6	HAVANA	exon	113842132	113842645	.	-	.	gene_id "ENSMUSG00000030302.16"; transcript_id "ENSMUST00000152831.7"; gene_type "protein_coding"; gene_status "KNOWN"; gene_name "Atp2b2"; transcript_type "nonsense_mediated_decay"; transcript_status "KNOWN"; transcript_name "Atp2b2-206"; exon_number "4"; exon_id "ENSMUSE00001253664.1"; talon_gene "18445"; talon_transcript "48291"; talon_exon "250926"; ccdsid "CCDS20433.1"; exon_status "KNOWN"; level "2"; protein_id "ENSMUSP00000098606.3"; source "HAVANA"; tag "CCDS";
chr6	HAVANA	exon	113817148	113817345	.	-	.	gene_id "ENSMUSG00000030302.16"; transcript_id "ENSMUST00000152831.7"; gene_type "protein_coding"; gene_status "KNOWN"; gene_name "Atp2b2"; transcript_type "nonsense_mediated_decay"; transcript_status "KNOWN"; transcript_name "Atp2b2-206"; exon_number "5"; exon_id "ENSMUSE00001207196.1"; talon_gene "18445"; talon_transcript "48291"; talon_exon "250928"; ccdsid "CCDS20433.1"; exon_status "KNOWN"; level "2"; protein_id "ENSMUSP00000098606.3"; source "HAVANA"; tag "CCDS";
chr6	HAVANA	exon	113813787	113814044	.	-	.	gene_id "ENSMUSG00000030302.16"; transcript_id "ENSMUST00000152831.7"; gene_type "protein_coding"; gene_status "KNOWN"; gene_name "Atp2b2"; transcript_type "nonsense_mediated_decay"; transcript_status "KNOWN"; transcript_name "Atp2b2-206"; exon_number "6"; exon_id "ENSMUSE00001274003.1"; talon_gene "18445"; talon_transcript "48291"; talon_exon "250930"; ccdsid "CCDS20433.1"; exon_status "KNOWN"; level "2"; protein_id "ENSMUSP00000098606.3"; source "HAVANA"; tag "CCDS";
```
