## supplemental tables for "A technology-agnostic long-read analysis pipeline for transcriptome discovery and quantification": S26_Brain_talon.gtf (part 67 of 194)

```
chr6	HAVANA	exon	113812785	113812910	.	-	.	gene_id "ENSMUSG00000030302.16"; transcript_id "ENSMUST00000152831.7"; gene_type "protein_coding"; gene_status "KNOWN"; gene_name "Atp2b2"; transcript_type "nonsense_mediated_decay"; transcript_status "KNOWN"; transcript_name "Atp2b2-206"; exon_number "7"; exon_id "ENSMUSE00001244592.1"; talon_gene "18445"; talon_transcript "48291"; talon_exon "250932"; ccdsid "CCDS20433.1"; exon_status "KNOWN"; level "2"; protein_id "ENSMUSP00000098606.3"; source "HAVANA"; tag "CCDS";
chr6	HAVANA	exon	113805461	113805586	.	-	.	gene_id "ENSMUSG00000030302.16"; transcript_id "ENSMUST00000152831.7"; gene_type "protein_coding"; gene_status "KNOWN"; gene_name "Atp2b2"; transcript_type "nonsense_mediated_decay"; transcript_status "KNOWN"; transcript_name "Atp2b2-206"; exon_number "8"; exon_id "ENSMUSE00001208182.1"; talon_gene "18445"; talon_transcript "48291"; talon_exon "250934"; ccdsid "CCDS20433.1"; exon_status "KNOWN"; level "2"; protein_id "ENSMUSP00000098606.3"; source "HAVANA"; tag "CCDS";
chr6	HAVANA	exon	113796239	113796397	.	-	.	gene_id "ENSMUSG00000030302.16"; transcript_id "ENSMUST00000152831.7"; gene_type "protein_coding"; gene_status "KNOWN"; gene_name "Atp2b2"; transcript_type "nonsense_mediated_decay"; transcript_status "KNOWN"; transcript_name "Atp2b2-206"; exon_number "9"; exon_id "ENSMUSE00001268398.1"; talon_gene "18445"; talon_transcript "48291"; talon_exon "250936"; ccdsid "CCDS20433.1"; exon_status "KNOWN"; level "2"; protein_id "ENSMUSP00000098606.3"; source "HAVANA"; tag "CCDS";
chr6	HAVANA	exon	113793666	113793880	.	-	.	gene_id "ENSMUSG00000030302.16"; transcript_id "ENSMUST00000152831.7"; gene_type "protein_coding"; gene_status "KNOWN"; gene_name "Atp2b2"; transcript_type "nonsense_mediated_decay"; transcript_status "KNOWN"; transcript_name "Atp2b2-206"; exon_number "10"; exon_id "ENSMUSE00001294899.1"; talon_gene "18445"; talon_transcript "48291"; talon_exon "250938"; ccdsid "CCDS20433.1"; exon_status "KNOWN"; level "2"; protein_id "ENSMUSP00000098606.3"; source "HAVANA"; tag "CCDS";
chr6	HAVANA	exon	113789753	113789995	.	-	.	gene_id "ENSMUSG00000030302.16"; transcript_id "ENSMUST00000152831.7"; gene_type "protein_coding"; gene_status "KNOWN"; gene_name "Atp2b2"; transcript_type "nonsense_mediated_decay"; transcript_status "KNOWN"; transcript_name "Atp2b2-206"; exon_number "11"; exon_id "ENSMUSE00001287087.1"; talon_gene "18445"; talon_transcript "48291"; talon_exon "250940"; ccdsid "CCDS20433.1"; exon_status "KNOWN"; level "2"; protein_id "ENSMUSP00000098606.3"; source "HAVANA"; tag "CCDS";
chr6	HAVANA	exon	113774205	113774446	.	-	.	gene_id "ENSMUSG00000030302.16"; transcript_id "ENSMUST00000152831.7"; gene_type "protein_coding"; gene_status "KNOWN"; gene_name "Atp2b2"; transcript_type "nonsense_mediated_decay"; transcript_status "KNOWN"; transcript_name "Atp2b2-206"; exon_number "12"; exon_id "ENSMUSE00001225717.1"; talon_gene "18445"; talon_transcript "48291"; talon_exon "250942"; ccdsid "CCDS20433.1"; exon_status "KNOWN"; level "2"; protein_id "ENSMUSP00000098606.3"; source "HAVANA"; tag "CCDS";
chr6	HAVANA	exon	113773261	113773495	.	-	.	gene_id "ENSMUSG00000030302.16"; transcript_id "ENSMUST00000152831.7"; gene_type "protein_coding"; gene_status "KNOWN"; gene_name "Atp2b2"; transcript_type "nonsense_mediated_decay"; transcript_status "KNOWN"; transcript_name "Atp2b2-206"; exon_number "13"; exon_id "ENSMUSE00001222646.1"; talon_gene "18445"; talon_transcript "48291"; talon_exon "250944"; ccdsid "CCDS20433.1"; exon_status "KNOWN"; level "2"; protein_id "ENSMUSP00000098606.3"; source "HAVANA"; tag "CCDS";
chr6	HAVANA	exon	113765988	113766167	.	-	.	gene_id "ENSMUSG00000030302.16"; transcript_id "ENSMUST00000152831.7"; gene_type "protein_coding"; gene_status "KNOWN"; gene_name "Atp2b2"; transcript_type "nonsense_mediated_decay"; transcript_status "KNOWN"; transcript_name "Atp2b2-206"; exon_number "14"; exon_id "ENSMUSE00001231074.1"; talon_gene "18445"; talon_transcript "48291"; talon_exon "250946"; ccdsid "CCDS20433.1"; exon_status "KNOWN"; level "2"; protein_id "ENSMUSP00000098606.3"; source "HAVANA"; tag "CCDS";
chr6	HAVANA	exon	113765721	113765808	.	-	.	gene_id "ENSMUSG00000030302.16"; transcript_id "ENSMUST00000152831.7"; gene_type "protein_coding"; gene_status "KNOWN"; gene_name "Atp2b2"; transcript_type "nonsense_mediated_decay"; transcript_status "KNOWN"; transcript_name "Atp2b2-206"; exon_number "15"; exon_id "ENSMUSE00001245991.1"; talon_gene "18445"; talon_transcript "48291"; talon_exon "250948"; ccdsid "CCDS20433.1"; exon_status "KNOWN"; level "2"; protein_id "ENSMUSP00000098606.3"; source "HAVANA"; tag "CCDS";
chr6	HAVANA	exon	113763538	113763644	.	-	.	gene_id "ENSMUSG00000030302.16"; transcript_id "ENSMUST00000152831.7"; gene_type "protein_coding"; gene_status "KNOWN"; gene_name "Atp2b2"; transcript_type "nonsense_mediated_decay"; transcript_status "KNOWN"; transcript_name "Atp2b2-206"; exon_number "16"; exon_id "ENSMUSE00001281569.1"; talon_gene "18445"; talon_transcript "48291"; talon_exon "250950"; ccdsid "CCDS20433.1"; exon_status "KNOWN"; level "2"; protein_id "ENSMUSP00000098606.3"; source "HAVANA"; tag "CCDS";
chr6	HAVANA	exon	113762765	113762956	.	-	.	gene_id "ENSMUSG00000030302.16"; transcript_id "ENSMUST00000152831.7"; gene_type "protein_coding"; gene_status "KNOWN"; gene_name "Atp2b2"; transcript_type "nonsense_mediated_decay"; transcript_status "KNOWN"; transcript_name "Atp2b2-206"; exon_number "17"; exon_id "ENSMUSE00001304864.1"; talon_gene "18445"; talon_transcript "48291"; talon_exon "250952"; ccdsid "CCDS20433.1"; exon_status "KNOWN"; level "2"; protein_id "ENSMUSP00000098606.3"; source "HAVANA"; tag "CCDS";
chr6	HAVANA	exon	113760642	113760855	.	-	.	gene_id "ENSMUSG00000030302.16"; transcript_id "ENSMUST00000152831.7"; gene_type "protein_coding"; gene_status "KNOWN"; gene_name "Atp2b2"; transcript_type "nonsense_mediated_decay"; transcript_status "KNOWN"; transcript_name "Atp2b2-206"; exon_number "18"; exon_id "ENSMUSE00001215041.1"; talon_gene "18445"; talon_transcript "48291"; talon_exon "250954"; ccdsid "CCDS20433.1"; exon_status "KNOWN"; level "2"; protein_id "ENSMUSP00000098606.3"; source "HAVANA"; tag "CCDS";
chr6	HAVANA	exon	113759123	113759334	.	-	.	gene_id "ENSMUSG00000030302.16"; transcript_id "ENSMUST00000152831.7"; gene_type "protein_coding"; gene_status "KNOWN"; gene_name "Atp2b2"; transcript_type "nonsense_mediated_decay"; transcript_status "KNOWN"; transcript_name "Atp2b2-206"; exon_number "19"; exon_id "ENSMUSE00001295859.1"; talon_gene "18445"; talon_transcript "48291"; talon_exon "250956"; ccdsid "CCDS20433.1"; exon_status "KNOWN"; level "2"; protein_id "ENSMUSP00000098606.3"; source "HAVANA"; tag "CCDS";
chr6	HAVANA	exon	113758919	113759026	.	-	.	gene_id "ENSMUSG00000030302.16"; transcript_id "ENSMUST00000152831.7"; gene_type "protein_coding"; gene_status "KNOWN"; gene_name "Atp2b2"; transcript_type "nonsense_mediated_decay"; transcript_status "KNOWN"; transcript_name "Atp2b2-206"; exon_number "20"; exon_id "ENSMUSE00001227255.1"; talon_gene "18445"; talon_transcript "48291"; talon_exon "250958"; ccdsid "CCDS20433.1"; exon_status "KNOWN"; level "2"; protein_id "ENSMUSP00000098606.3"; source "HAVANA"; tag "CCDS";
chr6	HAVANA	exon	113756832	113757014	.	-	.	gene_id "ENSMUSG00000030302.16"; transcript_id "ENSMUST00000152831.7"; gene_type "protein_coding"; gene_status "KNOWN"; gene_name "Atp2b2"; transcript_type "nonsense_mediated_decay"; transcript_status "KNOWN"; transcript_name "Atp2b2-206"; exon_number "21"; exon_id "ENSMUSE00001266856.1"; talon_gene "18445"; talon_transcript "48291"; talon_exon "250960"; ccdsid "CCDS20433.1"; exon_status "KNOWN"; level "2"; protein_id "ENSMUSP00000098606.3"; source "HAVANA"; tag "CCDS";
chr6	HAVANA	exon	113755217	113755388	.	-	.	gene_id "ENSMUSG00000030302.16"; transcript_id "ENSMUST00000152831.7"; gene_type "protein_coding"; gene_status "KNOWN"; gene_name "Atp2b2"; transcript_type "nonsense_mediated_decay"; transcript_status "KNOWN"; transcript_name "Atp2b2-206"; exon_number "22"; exon_id "ENSMUSE00000722823.1"; talon_gene "18445"; talon_transcript "48291"; talon_exon "250968"; exon_status "KNOWN"; level "2"; protein_id "ENSMUSP00000138165.1"; source "HAVANA";
chr6	HAVANA	exon	113751564	113751690	.	-	.	gene_id "ENSMUSG00000030302.16"; transcript_id "ENSMUST00000152831.7"; gene_type "protein_coding"; gene_status "KNOWN"; gene_name "Atp2b2"; transcript_type "nonsense_mediated_decay"; transcript_status "KNOWN"; transcript_name "Atp2b2-206"; exon_number "23"; exon_id "ENSMUSE00000752845.1"; talon_gene "18445"; talon_transcript "48291"; talon_exon "250970"; exon_status "KNOWN"; level "2"; protein_id "ENSMUSP00000138165.1"; source "HAVANA";
chr6	HAVANA	exon	113745670	113748848	.	-	.	gene_id "ENSMUSG00000030302.16"; transcript_id "ENSMUST00000152831.7"; gene_type "protein_coding"; gene_status "KNOWN"; gene_name "Atp2b2"; transcript_type "nonsense_mediated_decay"; transcript_status "KNOWN"; transcript_name "Atp2b2-206"; exon_number "24"; exon_id "ENSMUSE00000723292.1"; talon_gene "18445"; talon_transcript "48291"; talon_exon "250972"; exon_status "KNOWN"; level "2"; protein_id "ENSMUSP00000138165.1"; source "HAVANA";
chr6	HAVANA	transcript	113803338	113891370	.	-	.	gene_id "ENSMUSG00000030302.16"; transcript_id "ENSMUST00000135199.1"; gene_name "Atp2b2"; gene_status "KNOWN"; gene_type "protein_coding"; transcript_type "retained_intron"; transcript_status "KNOWN"; transcript_name "Atp2b2-204"; talon_gene "18445"; talon_transcript "48294"; havana_transcript "OTTMUST00000045569.1"; level "2"; source "HAVANA"; transcript_support_level "1";
chr6	HAVANA	exon	113891253	113891370	.	-	.	gene_id "ENSMUSG00000030302.16"; transcript_id "ENSMUST00000135199.1"; gene_type "protein_coding"; gene_status "KNOWN"; gene_name "Atp2b2"; transcript_type "retained_intron"; transcript_status "KNOWN"; transcript_name "Atp2b2-204"; exon_number "1"; exon_id "ENSMUSE00000652282.2"; talon_gene "18445"; talon_transcript "48294"; talon_exon "250986"; exon_status "KNOWN"; level "2"; source "HAVANA";
chr6	HAVANA	exon	113842132	113842645	.	-	.	gene_id "ENSMUSG00000030302.16"; transcript_id "ENSMUST00000135199.1"; gene_type "protein_coding"; gene_status "KNOWN"; gene_name "Atp2b2"; transcript_type "retained_intron"; transcript_status "KNOWN"; transcript_name "Atp2b2-204"; exon_number "2"; exon_id "ENSMUSE00001253664.1"; talon_gene "18445"; talon_transcript "48294"; talon_exon "250926"; ccdsid "CCDS20433.1"; exon_status "KNOWN"; level "2"; protein_id "ENSMUSP00000098606.3"; source "HAVANA"; tag "CCDS";
chr6	HAVANA	exon	113817148	113817345	.	-	.	gene_id "ENSMUSG00000030302.16"; transcript_id "ENSMUST00000135199.1"; gene_type "protein_coding"; gene_status "KNOWN"; gene_name "Atp2b2"; transcript_type "retained_intron"; transcript_status "KNOWN"; transcript_name "Atp2b2-204"; exon_number "3"; exon_id "ENSMUSE00001207196.1"; talon_gene "18445"; talon_transcript "48294"; talon_exon "250928"; ccdsid "CCDS20433.1"; exon_status "KNOWN"; level "2"; protein_id "ENSMUSP00000098606.3"; source "HAVANA"; tag "CCDS";
chr6	HAVANA	exon	113813787	113814044	.	-	.	gene_id "ENSMUSG00000030302.16"; transcript_id "ENSMUST00000135199.1"; gene_type "protein_coding"; gene_status "KNOWN"; gene_name "Atp2b2"; transcript_type "retained_intron"; transcript_status "KNOWN"; transcript_name "Atp2b2-204"; exon_number "4"; exon_id "ENSMUSE00001274003.1"; talon_gene "18445"; talon_transcript "48294"; talon_exon "250930"; ccdsid "CCDS20433.1"; exon_status "KNOWN"; level "2"; protein_id "ENSMUSP00000098606.3"; source "HAVANA"; tag "CCDS";
chr6	HAVANA	exon	113812785	113812910	.	-	.	gene_id "ENSMUSG00000030302.16"; transcript_id "ENSMUST00000135199.1"; gene_type "protein_coding"; gene_status "KNOWN"; gene_name "Atp2b2"; transcript_type "retained_intron"; transcript_status "KNOWN"; transcript_name "Atp2b2-204"; exon_number "5"; exon_id "ENSMUSE00001244592.1"; talon_gene "18445"; talon_transcript "48294"; talon_exon "250932"; ccdsid "CCDS20433.1"; exon_status "KNOWN"; level "2"; protein_id "ENSMUSP00000098606.3"; source "HAVANA"; tag "CCDS";
chr6	HAVANA	exon	113803338	113805586	.	-	.	gene_id "ENSMUSG00000030302.16"; transcript_id "ENSMUST00000135199.1"; gene_type "protein_coding"; gene_status "KNOWN"; gene_name "Atp2b2"; transcript_type "retained_intron"; transcript_status "KNOWN"; transcript_name "Atp2b2-204"; exon_number "6"; exon_id "ENSMUSE00000833024.1"; talon_gene "18445"; talon_transcript "48294"; talon_exon "250987"; exon_status "KNOWN"; level "2"; source "HAVANA";
chr6	HAVANA	gene	114131241	114249952	.	+	.	gene_id "ENSMUSG00000030307.8"; gene_name "Slc6a11"; gene_status "KNOWN"; gene_type "protein_coding"; talon_gene "18451"; havana_gene "OTTMUSG00000056547.2"; level "2";
chr6	HAVANA	transcript	114131241	114249952	.	+	.	gene_id "ENSMUSG00000030307.8"; transcript_id "ENSMUST00000032451.8"; gene_name "Slc6a11"; gene_status "KNOWN"; gene_type "protein_coding"; transcript_type "protein_coding"; transcript_status "KNOWN"; transcript_name "Slc6a11-201"; talon_gene "18451"; talon_transcript "48302"; ccdsid "CCDS39597.1"; havana_transcript "OTTMUST00000139676.1"; level "2"; protein_id "ENSMUSP00000032451.6"; source "HAVANA"; tag "CCDS"; transcript_support_level "1";
chr6	HAVANA	exon	114131241	114131517	.	+	.	gene_id "ENSMUSG00000030307.8"; transcript_id "ENSMUST00000032451.8"; gene_type "protein_coding"; gene_status "KNOWN"; gene_name "Slc6a11"; transcript_type "protein_coding"; transcript_status "KNOWN"; transcript_name "Slc6a11-201"; exon_number "1"; exon_id "ENSMUSE00000406940.6"; talon_gene "18451"; talon_transcript "48302"; talon_exon "251005"; ccdsid "CCDS39597.1"; exon_status "KNOWN"; level "2"; protein_id "ENSMUSP00000032451.6"; source "HAVANA"; tag "CCDS";
chr6	HAVANA	exon	114134599	114134733	.	+	.	gene_id "ENSMUSG00000030307.8"; transcript_id "ENSMUST00000032451.8"; gene_type "protein_coding"; gene_status "KNOWN"; gene_name "Slc6a11"; transcript_type "protein_coding"; transcript_status "KNOWN"; transcript_name "Slc6a11-201"; exon_number "2"; exon_id "ENSMUSE00000197306.3"; talon_gene "18451"; talon_transcript "48302"; talon_exon "251007"; ccdsid "CCDS39597.1"; exon_status "KNOWN"; level "2"; protein_id "ENSMUSP00000032451.6"; source "HAVANA"; tag "CCDS";
chr6	HAVANA	exon	114134850	114134990	.	+	.	gene_id "ENSMUSG00000030307.8"; transcript_id "ENSMUST00000032451.8"; gene_type "protein_coding"; gene_status "KNOWN"; gene_name "Slc6a11"; transcript_type "protein_coding"; transcript_status "KNOWN"; transcript_name "Slc6a11-201"; exon_number "3"; exon_id "ENSMUSE00000966687.1"; talon_gene "18451"; talon_transcript "48302"; talon_exon "251009"; ccdsid "CCDS39597.1"; exon_status "KNOWN"; level "2"; protein_id "ENSMUSP00000032451.6"; source "HAVANA"; tag "CCDS";
chr6	HAVANA	exon	114138901	114138991	.	+	.	gene_id "ENSMUSG00000030307.8"; transcript_id "ENSMUST00000032451.8"; gene_type "protein_coding"; gene_status "KNOWN"; gene_name "Slc6a11"; transcript_type "protein_coding"; transcript_status "KNOWN"; transcript_name "Slc6a11-201"; exon_number "4"; exon_id "ENSMUSE00000197293.3"; talon_gene "18451"; talon_transcript "48302"; talon_exon "251011"; ccdsid "CCDS39597.1"; exon_status "KNOWN"; level "2"; protein_id "ENSMUSP00000032451.6"; source "HAVANA"; tag "CCDS";
chr6	HAVANA	exon	114162041	114162173	.	+	.	gene_id "ENSMUSG00000030307.8"; transcript_id "ENSMUST00000032451.8"; gene_type "protein_coding"; gene_status "KNOWN"; gene_name "Slc6a11"; transcript_type "protein_coding"; transcript_status "KNOWN"; transcript_name "Slc6a11-201"; exon_number "5"; exon_id "ENSMUSE00000197305.3"; talon_gene "18451"; talon_transcript "48302"; talon_exon "251013"; ccdsid "CCDS39597.1"; exon_status "KNOWN"; level "2"; protein_id "ENSMUSP00000032451.6"; source "HAVANA"; tag "CCDS";
chr6	HAVANA	exon	114194611	114194745	.	+	.	gene_id "ENSMUSG00000030307.8"; transcript_id "ENSMUST00000032451.8"; gene_type "protein_coding"; gene_status "KNOWN"; gene_name "Slc6a11"; transcript_type "protein_coding"; transcript_status "KNOWN"; transcript_name "Slc6a11-201"; exon_number "6"; exon_id "ENSMUSE00001062900.1"; talon_gene "18451"; talon_transcript "48302"; talon_exon "251015"; ccdsid "CCDS39597.1"; exon_status "KNOWN"; level "2"; protein_id "ENSMUSP00000032451.6"; source "HAVANA"; tag "CCDS";
chr6	HAVANA	exon	114225823	114225926	.	+	.	gene_id "ENSMUSG00000030307.8"; transcript_id "ENSMUST00000032451.8"; gene_type "protein_coding"; gene_status "KNOWN"; gene_name "Slc6a11"; transcript_type "protein_coding"; transcript_status "KNOWN"; transcript_name "Slc6a11-201"; exon_number "7"; exon_id "ENSMUSE00001002176.1"; talon_gene "18451"; talon_transcript "48302"; talon_exon "251017"; ccdsid "CCDS39597.1"; exon_status "KNOWN"; level "2"; protein_id "ENSMUSP00000032451.6"; source "HAVANA"; tag "CCDS";
chr6	HAVANA	exon	114230037	114230161	.	+	.	gene_id "ENSMUSG00000030307.8"; transcript_id "ENSMUST00000032451.8"; gene_type "protein_coding"; gene_status "KNOWN"; gene_name "Slc6a11"; transcript_type "protein_coding"; transcript_status "KNOWN"; transcript_name "Slc6a11-201"; exon_number "8"; exon_id "ENSMUSE00001005304.1"; talon_gene "18451"; talon_transcript "48302"; talon_exon "251019"; ccdsid "CCDS39597.1"; exon_status "KNOWN"; level "2"; protein_id "ENSMUSP00000032451.6"; source "HAVANA"; tag "CCDS";
chr6	HAVANA	exon	114235800	114235912	.	+	.	gene_id "ENSMUSG00000030307.8"; transcript_id "ENSMUST00000032451.8"; gene_type "protein_coding"; gene_status "KNOWN"; gene_name "Slc6a11"; transcript_type "protein_coding"; transcript_status "KNOWN"; transcript_name "Slc6a11-201"; exon_number "9"; exon_id "ENSMUSE00001083780.1"; talon_gene "18451"; talon_transcript "48302"; talon_exon "251021"; ccdsid "CCDS39597.1"; exon_status "KNOWN"; level "2"; protein_id "ENSMUSP00000032451.6"; source "HAVANA"; tag "CCDS";
chr6	HAVANA	exon	114238359	114238496	.	+	.	gene_id "ENSMUSG00000030307.8"; transcript_id "ENSMUST00000032451.8"; gene_type "protein_coding"; gene_status "KNOWN"; gene_name "Slc6a11"; transcript_type "protein_coding"; transcript_status "KNOWN"; transcript_name "Slc6a11-201"; exon_number "10"; exon_id "ENSMUSE00000459734.3"; talon_gene "18451"; talon_transcript "48302"; talon_exon "251023"; ccdsid "CCDS39597.1"; exon_status "KNOWN"; level "2"; protein_id "ENSMUSP00000032451.6"; source "HAVANA"; tag "CCDS";
chr6	HAVANA	exon	114243866	114243968	.	+	.	gene_id "ENSMUSG00000030307.8"; transcript_id "ENSMUST00000032451.8"; gene_type "protein_coding"; gene_status "KNOWN"; gene_name "Slc6a11"; transcript_type "protein_coding"; transcript_status "KNOWN"; transcript_name "Slc6a11-201"; exon_number "11"; exon_id "ENSMUSE00001023142.1"; talon_gene "18451"; talon_transcript "48302"; talon_exon "251025"; ccdsid "CCDS39597.1"; exon_status "KNOWN"; level "2"; protein_id "ENSMUSP00000032451.6"; source "HAVANA"; tag "CCDS";
chr6	HAVANA	exon	114244810	114244910	.	+	.	gene_id "ENSMUSG00000030307.8"; transcript_id "ENSMUST00000032451.8"; gene_type "protein_coding"; gene_status "KNOWN"; gene_name "Slc6a11"; transcript_type "protein_coding"; transcript_status "KNOWN"; transcript_name "Slc6a11-201"; exon_number "12"; exon_id "ENSMUSE00000459725.4"; talon_gene "18451"; talon_transcript "48302"; talon_exon "251027"; ccdsid "CCDS39597.1"; exon_status "KNOWN"; level "2"; protein_id "ENSMUSP00000032451.6"; source "HAVANA"; tag "CCDS";
chr6	HAVANA	exon	114245606	114245776	.	+	.	gene_id "ENSMUSG00000030307.8"; transcript_id "ENSMUST00000032451.8"; gene_type "protein_coding"; gene_status "KNOWN"; gene_name "Slc6a11"; transcript_type "protein_coding"; transcript_status "KNOWN"; transcript_name "Slc6a11-201"; exon_number "13"; exon_id "ENSMUSE00000459721.3"; talon_gene "18451"; talon_transcript "48302"; talon_exon "251029"; ccdsid "CCDS39597.1"; exon_status "KNOWN"; level "2"; protein_id "ENSMUSP00000032451.6"; source "HAVANA"; tag "CCDS";
chr6	HAVANA	exon	114247588	114249952	.	+	.	gene_id "ENSMUSG00000030307.8"; transcript_id "ENSMUST00000032451.8"; gene_type "protein_coding"; gene_status "KNOWN"; gene_name "Slc6a11"; transcript_type "protein_coding"; transcript_status "KNOWN"; transcript_name "Slc6a11-201"; exon_number "14"; exon_id "ENSMUSE00000385404.7"; talon_gene "18451"; talon_transcript "48302"; talon_exon "251031"; ccdsid "CCDS39597.1"; exon_status "KNOWN"; level "2"; protein_id "ENSMUSP00000032451.6"; source "HAVANA"; tag "CCDS";
chr6	TALON	transcript	114247588	114249952	.	+	.	gene_id "ENSMUSG00000030307.8"; transcript_id "ENCODEMT000341018"; gene_name "Slc6a11"; gene_status "KNOWN"; gene_type "protein_coding"; transcript_status "NOVEL"; transcript_name "ENCODEMT000341018"; talon_gene "18451"; talon_transcript "341018"; ISM_to_IDs "48302,340973,340975,340985,340990,340992,341000,341005,341010,341013"; ISM_transcript "TRUE";
chr6	HAVANA	exon	114247588	114249952	.	+	.	gene_id "ENSMUSG00000030307.8"; transcript_id "ENCODEMT000341018"; gene_type "protein_coding"; gene_status "KNOWN"; gene_name "Slc6a11"; transcript_status "NOVEL"; transcript_name "ENCODEMT000341018"; exon_number "1"; exon_id "ENSMUSE00000385404.7"; talon_gene "18451"; talon_transcript "341018"; talon_exon "251031"; ccdsid "CCDS39597.1"; exon_status "KNOWN"; level "2"; protein_id "ENSMUSP00000032451.6"; source "HAVANA"; tag "CCDS";
chr6	HAVANA	gene	114282635	114317532	.	+	.	gene_id "ENSMUSG00000030310.10"; gene_name "Slc6a1"; gene_status "KNOWN"; gene_type "protein_coding"; talon_gene "18453"; havana_gene "OTTMUSG00000056591.5"; level "2";
chr6	HAVANA	transcript	114282635	114317532	.	+	.	gene_id "ENSMUSG00000030310.10"; transcript_id "ENSMUST00000032454.7"; gene_name "Slc6a1"; gene_status "KNOWN"; gene_type "protein_coding"; transcript_type "protein_coding"; transcript_status "KNOWN"; transcript_name "Slc6a1-201"; talon_gene "18453"; talon_transcript "48305"; ccdsid "CCDS20434.1"; havana_transcript "OTTMUST00000139735.3"; level "2"; protein_id "ENSMUSP00000032454.5"; source "HAVANA"; tag "CCDS"; transcript_support_level "1";
chr6	HAVANA	exon	114282635	114282876	.	+	.	gene_id "ENSMUSG00000030310.10"; transcript_id "ENSMUST00000032454.7"; gene_type "protein_coding"; gene_status "KNOWN"; gene_name "Slc6a1"; transcript_type "protein_coding"; transcript_status "KNOWN"; transcript_name "Slc6a1-201"; exon_number "1"; exon_id "ENSMUSE00000415113.5"; talon_gene "18453"; talon_transcript "48305"; talon_exon "251034"; ccdsid "CCDS20434.1"; exon_status "KNOWN"; level "2"; protein_id "ENSMUSP00000032454.5"; source "HAVANA"; tag "CCDS";
chr6	HAVANA	exon	114301055	114301104	.	+	.	gene_id "ENSMUSG00000030310.10"; transcript_id "ENSMUST00000032454.7"; gene_type "protein_coding"; gene_status "KNOWN"; gene_name "Slc6a1"; transcript_type "protein_coding"; transcript_status "KNOWN"; transcript_name "Slc6a1-201"; exon_number "2"; exon_id "ENSMUSE00000392613.4"; talon_gene "18453"; talon_transcript "48305"; talon_exon "251036"; ccdsid "CCDS20434.1"; exon_status "KNOWN"; level "2"; protein_id "ENSMUSP00000032454.5"; source "HAVANA"; tag "CCDS";
chr6	HAVANA	exon	114301863	114302187	.	+	.	gene_id "ENSMUSG00000030310.10"; transcript_id "ENSMUST00000032454.7"; gene_type "protein_coding"; gene_status "KNOWN"; gene_name "Slc6a1"; transcript_type "protein_coding"; transcript_status "KNOWN"; transcript_name "Slc6a1-201"; exon_number "3"; exon_id "ENSMUSE00000355876.4"; talon_gene "18453"; talon_transcript "48305"; talon_exon "251038"; ccdsid "CCDS20434.1"; exon_status "KNOWN"; level "2"; protein_id "ENSMUSP00000032454.5"; source "HAVANA"; tag "CCDS";
chr6	HAVANA	exon	114302500	114302631	.	+	.	gene_id "ENSMUSG00000030310.10"; transcript_id "ENSMUST00000032454.7"; gene_type "protein_coding"; gene_status "KNOWN"; gene_name "Slc6a1"; transcript_type "protein_coding"; transcript_status "KNOWN"; transcript_name "Slc6a1-201"; exon_number "4"; exon_id "ENSMUSE00000197321.3"; talon_gene "18453"; talon_transcript "48305"; talon_exon "251040"; ccdsid "CCDS20434.1"; exon_status "KNOWN"; level "2"; protein_id "ENSMUSP00000032454.5"; source "HAVANA"; tag "CCDS";
chr6	HAVANA	exon	114302747	114302847	.	+	.	gene_id "ENSMUSG00000030310.10"; transcript_id "ENSMUST00000032454.7"; gene_type "protein_coding"; gene_status "KNOWN"; gene_name "Slc6a1"; transcript_type "protein_coding"; transcript_status "KNOWN"; transcript_name "Slc6a1-201"; exon_number "5"; exon_id "ENSMUSE00000197310.3"; talon_gene "18453"; talon_transcript "48305"; talon_exon "251042"; ccdsid "CCDS20434.1"; exon_status "KNOWN"; level "2"; protein_id "ENSMUSP00000032454.5"; source "HAVANA"; tag "CCDS";
chr6	HAVANA	exon	114303958	114304067	.	+	.	gene_id "ENSMUSG00000030310.10"; transcript_id "ENSMUST00000032454.7"; gene_type "protein_coding"; gene_status "KNOWN"; gene_name "Slc6a1"; transcript_type "protein_coding"; transcript_status "KNOWN"; transcript_name "Slc6a1-201"; exon_number "6"; exon_id "ENSMUSE00000197325.3"; talon_gene "18453"; talon_transcript "48305"; talon_exon "251044"; ccdsid "CCDS20434.1"; exon_status "KNOWN"; level "2"; protein_id "ENSMUSP00000032454.5"; source "HAVANA"; tag "CCDS";
chr6	HAVANA	exon	114304787	114304919	.	+	.	gene_id "ENSMUSG00000030310.10"; transcript_id "ENSMUST00000032454.7"; gene_type "protein_coding"; gene_status "KNOWN"; gene_name "Slc6a1"; transcript_type "protein_coding"; transcript_status "KNOWN"; transcript_name "Slc6a1-201"; exon_number "7"; exon_id "ENSMUSE00000197328.3"; talon_gene "18453"; talon_transcript "48305"; talon_exon "251046"; ccdsid "CCDS20434.1"; exon_status "KNOWN"; level "2"; protein_id "ENSMUSP00000032454.5"; source "HAVANA"; tag "CCDS";
chr6	HAVANA	exon	114307697	114307831	.	+	.	gene_id "ENSMUSG00000030310.10"; transcript_id "ENSMUST00000032454.7"; gene_type "protein_coding"; gene_status "KNOWN"; gene_name "Slc6a1"; transcript_type "protein_coding"; transcript_status "KNOWN"; transcript_name "Slc6a1-201"; exon_number "8"; exon_id "ENSMUSE00000197320.3"; talon_gene "18453"; talon_transcript "48305"; talon_exon "251048"; ccdsid "CCDS20434.1"; exon_status "KNOWN"; level "2"; protein_id "ENSMUSP00000032454.5"; source "HAVANA"; tag "CCDS";
chr6	HAVANA	exon	114308025	114308128	.	+	.	gene_id "ENSMUSG00000030310.10"; transcript_id "ENSMUST00000032454.7"; gene_type "protein_coding"; gene_status "KNOWN"; gene_name "Slc6a1"; transcript_type "protein_coding"; transcript_status "KNOWN"; transcript_name "Slc6a1-201"; exon_number "9"; exon_id "ENSMUSE00000998332.1"; talon_gene "18453"; talon_transcript "48305"; talon_exon "251050"; ccdsid "CCDS20434.1"; exon_status "KNOWN"; level "2"; protein_id "ENSMUSP00000032454.5"; source "HAVANA"; tag "CCDS";
chr6	HAVANA	exon	114308558	114308682	.	+	.	gene_id "ENSMUSG00000030310.10"; transcript_id "ENSMUST00000032454.7"; gene_type "protein_coding"; gene_status "KNOWN"; gene_name "Slc6a1"; transcript_type "protein_coding"; transcript_status "KNOWN"; transcript_name "Slc6a1-201"; exon_number "10"; exon_id "ENSMUSE00000197330.3"; talon_gene "18453"; talon_transcript "48305"; talon_exon "251052"; ccdsid "CCDS20434.1"; exon_status "KNOWN"; level "2"; protein_id "ENSMUSP00000032454.5"; source "HAVANA"; tag "CCDS";
chr6	HAVANA	exon	114310138	114310250	.	+	.	gene_id "ENSMUSG00000030310.10"; transcript_id "ENSMUST00000032454.7"; gene_type "protein_coding"; gene_status "KNOWN"; gene_name "Slc6a1"; transcript_type "protein_coding"; transcript_status "KNOWN"; transcript_name "Slc6a1-201"; exon_number "11"; exon_id "ENSMUSE00000197323.3"; talon_gene "18453"; talon_transcript "48305"; talon_exon "251054"; ccdsid "CCDS20434.1"; exon_status "KNOWN"; level "2"; protein_id "ENSMUSP00000032454.5"; source "HAVANA"; tag "CCDS";
chr6	HAVANA	exon	114310463	114310594	.	+	.	gene_id "ENSMUSG00000030310.10"; transcript_id "ENSMUST00000032454.7"; gene_type "protein_coding"; gene_status "KNOWN"; gene_name "Slc6a1"; transcript_type "protein_coding"; transcript_status "KNOWN"; transcript_name "Slc6a1-201"; exon_number "12"; exon_id "ENSMUSE00000197329.3"; talon_gene "18453"; talon_transcript "48305"; talon_exon "251056"; ccdsid "CCDS20434.1"; exon_status "KNOWN"; level "2"; protein_id "ENSMUSP00000032454.5"; source "HAVANA"; tag "CCDS";
chr6	HAVANA	exon	114311805	114311907	.	+	.	gene_id "ENSMUSG00000030310.10"; transcript_id "ENSMUST00000032454.7"; gene_type "protein_coding"; gene_status "KNOWN"; gene_name "Slc6a1"; transcript_type "protein_coding"; transcript_status "KNOWN"; transcript_name "Slc6a1-201"; exon_number "13"; exon_id "ENSMUSE00000310573.3"; talon_gene "18453"; talon_transcript "48305"; talon_exon "251058"; ccdsid "CCDS20434.1"; exon_status "KNOWN"; level "2"; protein_id "ENSMUSP00000032454.5"; source "HAVANA"; tag "CCDS";
chr6	HAVANA	exon	114313439	114313539	.	+	.	gene_id "ENSMUSG00000030310.10"; transcript_id "ENSMUST00000032454.7"; gene_type "protein_coding"; gene_status "KNOWN"; gene_name "Slc6a1"; transcript_type "protein_coding"; transcript_status "KNOWN"; transcript_name "Slc6a1-201"; exon_number "14"; exon_id "ENSMUSE00000197317.3"; talon_gene "18453"; talon_transcript "48305"; talon_exon "251060"; ccdsid "CCDS20434.1"; exon_status "KNOWN"; level "2"; protein_id "ENSMUSP00000032454.5"; source "HAVANA"; tag "CCDS";
chr6	HAVANA	exon	114314295	114314462	.	+	.	gene_id "ENSMUSG00000030310.10"; transcript_id "ENSMUST00000032454.7"; gene_type "protein_coding"; gene_status "KNOWN"; gene_name "Slc6a1"; transcript_type "protein_coding"; transcript_status "KNOWN"; transcript_name "Slc6a1-201"; exon_number "15"; exon_id "ENSMUSE00000197318.3"; talon_gene "18453"; talon_transcript "48305"; talon_exon "251062"; ccdsid "CCDS20434.1"; exon_status "KNOWN"; level "2"; protein_id "ENSMUSP00000032454.5"; source "HAVANA"; tag "CCDS";
chr6	HAVANA	exon	114315305	114317532	.	+	.	gene_id "ENSMUSG00000030310.10"; transcript_id "ENSMUST00000032454.7"; gene_type "protein_coding"; gene_status "KNOWN"; gene_name "Slc6a1"; transcript_type "protein_coding"; transcript_status "KNOWN"; transcript_name "Slc6a1-201"; exon_number "16"; exon_id "ENSMUSE00000517692.4"; talon_gene "18453"; talon_transcript "48305"; talon_exon "251064"; ccdsid "CCDS20434.1"; exon_status "KNOWN"; level "2"; protein_id "ENSMUSP00000032454.5"; source "HAVANA"; tag "CCDS";
chr6	HAVANA	transcript	114282790	114312532	.	+	.	gene_id "ENSMUSG00000030310.10"; transcript_id "ENSMUST00000204278.2"; gene_name "Slc6a1"; gene_status "KNOWN"; gene_type "protein_coding"; transcript_type "retained_intron"; transcript_status "KNOWN"; transcript_name "Slc6a1-205"; talon_gene "18453"; talon_transcript "48307"; havana_transcript "OTTMUST00000139737.1"; level "2"; source "HAVANA"; transcript_support_level "1";
chr6	HAVANA	exon	114282790	114282876	.	+	.	gene_id "ENSMUSG00000030310.10"; transcript_id "ENSMUST00000204278.2"; gene_type "protein_coding"; gene_status "KNOWN"; gene_name "Slc6a1"; transcript_type "retained_intron"; transcript_status "KNOWN"; transcript_name "Slc6a1-205"; exon_number "1"; exon_id "ENSMUSE00001369039.1"; talon_gene "18453"; talon_transcript "48307"; talon_exon "251065"; exon_status "KNOWN"; level "2"; source "HAVANA";
chr6	HAVANA	exon	114301055	114301104	.	+	.	gene_id "ENSMUSG00000030310.10"; transcript_id "ENSMUST00000204278.2"; gene_type "protein_coding"; gene_status "KNOWN"; gene_name "Slc6a1"; transcript_type "retained_intron"; transcript_status "KNOWN"; transcript_name "Slc6a1-205"; exon_number "2"; exon_id "ENSMUSE00000392613.4"; talon_gene "18453"; talon_transcript "48307"; talon_exon "251036"; ccdsid "CCDS20434.1"; exon_status "KNOWN"; level "2"; protein_id "ENSMUSP00000032454.5"; source "HAVANA"; tag "CCDS";
chr6	HAVANA	exon	114301863	114302187	.	+	.	gene_id "ENSMUSG00000030310.10"; transcript_id "ENSMUST00000204278.2"; gene_type "protein_coding"; gene_status "KNOWN"; gene_name "Slc6a1"; transcript_type "retained_intron"; transcript_status "KNOWN"; transcript_name "Slc6a1-205"; exon_number "3"; exon_id "ENSMUSE00000355876.4"; talon_gene "18453"; talon_transcript "48307"; talon_exon "251038"; ccdsid "CCDS20434.1"; exon_status "KNOWN"; level "2"; protein_id "ENSMUSP00000032454.5"; source "HAVANA"; tag "CCDS";
chr6	HAVANA	exon	114302500	114302631	.	+	.	gene_id "ENSMUSG00000030310.10"; transcript_id "ENSMUST00000204278.2"; gene_type "protein_coding"; gene_status "KNOWN"; gene_name "Slc6a1"; transcript_type "retained_intron"; transcript_status "KNOWN"; transcript_name "Slc6a1-205"; exon_number "4"; exon_id "ENSMUSE00000197321.3"; talon_gene "18453"; talon_transcript "48307"; talon_exon "251040"; ccdsid "CCDS20434.1"; exon_status "KNOWN"; level "2"; protein_id "ENSMUSP00000032454.5"; source "HAVANA"; tag "CCDS";
chr6	HAVANA	exon	114302747	114302847	.	+	.	gene_id "ENSMUSG00000030310.10"; transcript_id "ENSMUST00000204278.2"; gene_type "protein_coding"; gene_status "KNOWN"; gene_name "Slc6a1"; transcript_type "retained_intron"; transcript_status "KNOWN"; transcript_name "Slc6a1-205"; exon_number "5"; exon_id "ENSMUSE00000197310.3"; talon_gene "18453"; talon_transcript "48307"; talon_exon "251042"; ccdsid "CCDS20434.1"; exon_status "KNOWN"; level "2"; protein_id "ENSMUSP00000032454.5"; source "HAVANA"; tag "CCDS";
chr6	HAVANA	exon	114303958	114304067	.	+	.	gene_id "ENSMUSG00000030310.10"; transcript_id "ENSMUST00000204278.2"; gene_type "protein_coding"; gene_status "KNOWN"; gene_name "Slc6a1"; transcript_type "retained_intron"; transcript_status "KNOWN"; transcript_name "Slc6a1-205"; exon_number "6"; exon_id "ENSMUSE00000197325.3"; talon_gene "18453"; talon_transcript "48307"; talon_exon "251044"; ccdsid "CCDS20434.1"; exon_status "KNOWN"; level "2"; protein_id "ENSMUSP00000032454.5"; source "HAVANA"; tag "CCDS";
chr6	HAVANA	exon	114304787	114304919	.	+	.	gene_id "ENSMUSG00000030310.10"; transcript_id "ENSMUST00000204278.2"; gene_type "protein_coding"; gene_status "KNOWN"; gene_name "Slc6a1"; transcript_type "retained_intron"; transcript_status "KNOWN"; transcript_name "Slc6a1-205"; exon_number "7"; exon_id "ENSMUSE00000197328.3"; talon_gene "18453"; talon_transcript "48307"; talon_exon "251046"; ccdsid "CCDS20434.1"; exon_status "KNOWN"; level "2"; protein_id "ENSMUSP00000032454.5"; source "HAVANA"; tag "CCDS";
chr6	HAVANA	exon	114307697	114307831	.	+	.	gene_id "ENSMUSG00000030310.10"; transcript_id "ENSMUST00000204278.2"; gene_type "protein_coding"; gene_status "KNOWN"; gene_name "Slc6a1"; transcript_type "retained_intron"; transcript_status "KNOWN"; transcript_name "Slc6a1-205"; exon_number "8"; exon_id "ENSMUSE00000197320.3"; talon_gene "18453"; talon_transcript "48307"; talon_exon "251048"; ccdsid "CCDS20434.1"; exon_status "KNOWN"; level "2"; protein_id "ENSMUSP00000032454.5"; source "HAVANA"; tag "CCDS";
chr6	HAVANA	exon	114308025	114308128	.	+	.	gene_id "ENSMUSG00000030310.10"; transcript_id "ENSMUST00000204278.2"; gene_type "protein_coding"; gene_status "KNOWN"; gene_name "Slc6a1"; transcript_type "retained_intron"; transcript_status "KNOWN"; transcript_name "Slc6a1-205"; exon_number "9"; exon_id "ENSMUSE00000998332.1"; talon_gene "18453"; talon_transcript "48307"; talon_exon "251050"; ccdsid "CCDS20434.1"; exon_status "KNOWN"; level "2"; protein_id "ENSMUSP00000032454.5"; source "HAVANA"; tag "CCDS";
chr6	HAVANA	exon	114308558	114308682	.	+	.	gene_id "ENSMUSG00000030310.10"; transcript_id "ENSMUST00000204278.2"; gene_type "protein_coding"; gene_status "KNOWN"; gene_name "Slc6a1"; transcript_type "retained_intron"; transcript_status "KNOWN"; transcript_name "Slc6a1-205"; exon_number "10"; exon_id "ENSMUSE00000197330.3"; talon_gene "18453"; talon_transcript "48307"; talon_exon "251052"; ccdsid "CCDS20434.1"; exon_status "KNOWN"; level "2"; protein_id "ENSMUSP00000032454.5"; source "HAVANA"; tag "CCDS";
chr6	HAVANA	exon	114310138	114310250	.	+	.	gene_id "ENSMUSG00000030310.10"; transcript_id "ENSMUST00000204278.2"; gene_type "protein_coding"; gene_status "KNOWN"; gene_name "Slc6a1"; transcript_type "retained_intron"; transcript_status "KNOWN"; transcript_name "Slc6a1-205"; exon_number "11"; exon_id "ENSMUSE00000197323.3"; talon_gene "18453"; talon_transcript "48307"; talon_exon "251054"; ccdsid "CCDS20434.1"; exon_status "KNOWN"; level "2"; protein_id "ENSMUSP00000032454.5"; source "HAVANA"; tag "CCDS";
chr6	HAVANA	exon	114310463	114310594	.	+	.	gene_id "ENSMUSG00000030310.10"; transcript_id "ENSMUST00000204278.2"; gene_type "protein_coding"; gene_status "KNOWN"; gene_name "Slc6a1"; transcript_type "retained_intron"; transcript_status "KNOWN"; transcript_name "Slc6a1-205"; exon_number "12"; exon_id "ENSMUSE00000197329.3"; talon_gene "18453"; talon_transcript "48307"; talon_exon "251056"; ccdsid "CCDS20434.1"; exon_status "KNOWN"; level "2"; protein_id "ENSMUSP00000032454.5"; source "HAVANA"; tag "CCDS";
chr6	HAVANA	exon	114311805	114312532	.	+	.	gene_id "ENSMUSG00000030310.10"; transcript_id "ENSMUST00000204278.2"; gene_type "protein_coding"; gene_status "KNOWN"; gene_name "Slc6a1"; transcript_type "retained_intron"; transcript_status "KNOWN"; transcript_name "Slc6a1-205"; exon_number "13"; exon_id "ENSMUSE00001368423.1"; talon_gene "18453"; talon_transcript "48307"; talon_exon "251068"; exon_status "KNOWN"; level "2"; source "HAVANA";
chr6	TALON	transcript	114302500	114317532	.	+	.	gene_id "ENSMUSG00000030310.10"; transcript_id "ENCODEMT000342164"; gene_name "Slc6a1"; gene_status "KNOWN"; gene_type "protein_coding"; transcript_status "NOVEL"; transcript_name "ENCODEMT000342164"; talon_gene "18453"; talon_transcript "342164"; ISM-suffix_to_IDs "48305,341095,341111,341126,341292,341318,341334,341444,341458,341668,341695,342149,342153,342159"; ISM-suffix_transcript "TRUE"; ISM_to_IDs "48305,341095,341111,341126,341292,341318,341334,341369,341444,341458,341590,341668,341695,342149,342153,342159"; ISM_transcript "TRUE";
chr6	HAVANA	exon	114302500	114302631	.	+	.	gene_id "ENSMUSG00000030310.10"; transcript_id "ENCODEMT000342164"; gene_type "protein_coding"; gene_status "KNOWN"; gene_name "Slc6a1"; transcript_status "NOVEL"; transcript_name "ENCODEMT000342164"; exon_number "1"; exon_id "ENSMUSE00000197321.3"; talon_gene "18453"; talon_transcript "342164"; talon_exon "251040"; ccdsid "CCDS20434.1"; exon_status "KNOWN"; level "2"; protein_id "ENSMUSP00000032454.5"; source "HAVANA"; tag "CCDS";
chr6	HAVANA	exon	114302747	114302847	.	+	.	gene_id "ENSMUSG00000030310.10"; transcript_id "ENCODEMT000342164"; gene_type "protein_coding"; gene_status "KNOWN"; gene_name "Slc6a1"; transcript_status "NOVEL"; transcript_name "ENCODEMT000342164"; exon_number "2"; exon_id "ENSMUSE00000197310.3"; talon_gene "18453"; talon_transcript "342164"; talon_exon "251042"; ccdsid "CCDS20434.1"; exon_status "KNOWN"; level "2"; protein_id "ENSMUSP00000032454.5"; source "HAVANA"; tag "CCDS";
chr6	HAVANA	exon	114303958	114304067	.	+	.	gene_id "ENSMUSG00000030310.10"; transcript_id "ENCODEMT000342164"; gene_type "protein_coding"; gene_status "KNOWN"; gene_name "Slc6a1"; transcript_status "NOVEL"; transcript_name "ENCODEMT000342164"; exon_number "3"; exon_id "ENSMUSE00000197325.3"; talon_gene "18453"; talon_transcript "342164"; talon_exon "251044"; ccdsid "CCDS20434.1"; exon_status "KNOWN"; level "2"; protein_id "ENSMUSP00000032454.5"; source "HAVANA"; tag "CCDS";
chr6	HAVANA	exon	114304787	114304919	.	+	.	gene_id "ENSMUSG00000030310.10"; transcript_id "ENCODEMT000342164"; gene_type "protein_coding"; gene_status "KNOWN"; gene_name "Slc6a1"; transcript_status "NOVEL"; transcript_name "ENCODEMT000342164"; exon_number "4"; exon_id "ENSMUSE00000197328.3"; talon_gene "18453"; talon_transcript "342164"; talon_exon "251046"; ccdsid "CCDS20434.1"; exon_status "KNOWN"; level "2"; protein_id "ENSMUSP00000032454.5"; source "HAVANA"; tag "CCDS";
chr6	HAVANA	exon	114307697	114307831	.	+	.	gene_id "ENSMUSG00000030310.10"; transcript_id "ENCODEMT000342164"; gene_type "protein_coding"; gene_status "KNOWN"; gene_name "Slc6a1"; transcript_status "NOVEL"; transcript_name "ENCODEMT000342164"; exon_number "5"; exon_id "ENSMUSE00000197320.3"; talon_gene "18453"; talon_transcript "342164"; talon_exon "251048"; ccdsid "CCDS20434.1"; exon_status "KNOWN"; level "2"; protein_id "ENSMUSP00000032454.5"; source "HAVANA"; tag "CCDS";
chr6	HAVANA	exon	114308025	114308128	.	+	.	gene_id "ENSMUSG00000030310.10"; transcript_id "ENCODEMT000342164"; gene_type "protein_coding"; gene_status "KNOWN"; gene_name "Slc6a1"; transcript_status "NOVEL"; transcript_name "ENCODEMT000342164"; exon_number "6"; exon_id "ENSMUSE00000998332.1"; talon_gene "18453"; talon_transcript "342164"; talon_exon "251050"; ccdsid "CCDS20434.1"; exon_status "KNOWN"; level "2"; protein_id "ENSMUSP00000032454.5"; source "HAVANA"; tag "CCDS";
chr6	HAVANA	exon	114308558	114308682	.	+	.	gene_id "ENSMUSG00000030310.10"; transcript_id "ENCODEMT000342164"; gene_type "protein_coding"; gene_status "KNOWN"; gene_name "Slc6a1"; transcript_status "NOVEL"; transcript_name "ENCODEMT000342164"; exon_number "7"; exon_id "ENSMUSE00000197330.3"; talon_gene "18453"; talon_transcript "342164"; talon_exon "251052"; ccdsid "CCDS20434.1"; exon_status "KNOWN"; level "2"; protein_id "ENSMUSP00000032454.5"; source "HAVANA"; tag "CCDS";
chr6	HAVANA	exon	114310138	114310250	.	+	.	gene_id "ENSMUSG00000030310.10"; transcript_id "ENCODEMT000342164"; gene_type "protein_coding"; gene_status "KNOWN"; gene_name "Slc6a1"; transcript_status "NOVEL"; transcript_name "ENCODEMT000342164"; exon_number "8"; exon_id "ENSMUSE00000197323.3"; talon_gene "18453"; talon_transcript "342164"; talon_exon "251054"; ccdsid "CCDS20434.1"; exon_status "KNOWN"; level "2"; protein_id "ENSMUSP00000032454.5"; source "HAVANA"; tag "CCDS";
chr6	HAVANA	exon	114310463	114310594	.	+	.	gene_id "ENSMUSG00000030310.10"; transcript_id "ENCODEMT000342164"; gene_type "protein_coding"; gene_status "KNOWN"; gene_name "Slc6a1"; transcript_status "NOVEL"; transcript_name "ENCODEMT000342164"; exon_number "9"; exon_id "ENSMUSE00000197329.3"; talon_gene "18453"; talon_transcript "342164"; talon_exon "251056"; ccdsid "CCDS20434.1"; exon_status "KNOWN"; level "2"; protein_id "ENSMUSP00000032454.5"; source "HAVANA"; tag "CCDS";
chr6	HAVANA	exon	114311805	114311907	.	+	.	gene_id "ENSMUSG00000030310.10"; transcript_id "ENCODEMT000342164"; gene_type "protein_coding"; gene_status "KNOWN"; gene_name "Slc6a1"; transcript_status "NOVEL"; transcript_name "ENCODEMT000342164"; exon_number "10"; exon_id "ENSMUSE00000310573.3"; talon_gene "18453"; talon_transcript "342164"; talon_exon "251058"; ccdsid "CCDS20434.1"; exon_status "KNOWN"; level "2"; protein_id "ENSMUSP00000032454.5"; source "HAVANA"; tag "CCDS";
chr6	HAVANA	exon	114313439	114313539	.	+	.	gene_id "ENSMUSG00000030310.10"; transcript_id "ENCODEMT000342164"; gene_type "protein_coding"; gene_status "KNOWN"; gene_name "Slc6a1"; transcript_status "NOVEL"; transcript_name "ENCODEMT000342164"; exon_number "11"; exon_id "ENSMUSE00000197317.3"; talon_gene "18453"; talon_transcript "342164"; talon_exon "251060"; ccdsid "CCDS20434.1"; exon_status "KNOWN"; level "2"; protein_id "ENSMUSP00000032454.5"; source "HAVANA"; tag "CCDS";
chr6	HAVANA	exon	114314295	114314462	.	+	.	gene_id "ENSMUSG00000030310.10"; transcript_id "ENCODEMT000342164"; gene_type "protein_coding"; gene_status "KNOWN"; gene_name "Slc6a1"; transcript_status "NOVEL"; transcript_name "ENCODEMT000342164"; exon_number "12"; exon_id "ENSMUSE00000197318.3"; talon_gene "18453"; talon_transcript "342164"; talon_exon "251062"; ccdsid "CCDS20434.1"; exon_status "KNOWN"; level "2"; protein_id "ENSMUSP00000032454.5"; source "HAVANA"; tag "CCDS";
chr6	HAVANA	exon	114315305	114317532	.	+	.	gene_id "ENSMUSG00000030310.10"; transcript_id "ENCODEMT000342164"; gene_type "protein_coding"; gene_status "KNOWN"; gene_name "Slc6a1"; transcript_status "NOVEL"; transcript_name "ENCODEMT000342164"; exon_number "13"; exon_id "ENSMUSE00000517692.4"; talon_gene "18453"; talon_transcript "342164"; talon_exon "251064"; ccdsid "CCDS20434.1"; exon_status "KNOWN"; level "2"; protein_id "ENSMUSP00000032454.5"; source "HAVANA"; tag "CCDS";
chr6	HAVANA	transcript	114313289	114315607	.	+	.	gene_id "ENSMUSG00000030310.10"; transcript_id "ENSMUST00000204540.1"; gene_name "Slc6a1"; gene_status "KNOWN"; gene_type "protein_coding"; transcript_type "retained_intron"; transcript_status "KNOWN"; transcript_name "Slc6a1-206"; talon_gene "18453"; talon_transcript "48311"; havana_transcript "OTTMUST00000139741.1"; level "2"; source "HAVANA"; transcript_support_level "1";
chr6	HAVANA	exon	114313289	114313539	.	+	.	gene_id "ENSMUSG00000030310.10"; transcript_id "ENSMUST00000204540.1"; gene_type "protein_coding"; gene_status "KNOWN"; gene_name "Slc6a1"; transcript_type "retained_intron"; transcript_status "KNOWN"; transcript_name "Slc6a1-206"; exon_number "1"; exon_id "ENSMUSE00001369784.1"; talon_gene "18453"; talon_transcript "48311"; talon_exon "251076"; exon_status "KNOWN"; level "2"; source "HAVANA";
chr6	HAVANA	exon	114314295	114314462	.	+	.	gene_id "ENSMUSG00000030310.10"; transcript_id "ENSMUST00000204540.1"; gene_type "protein_coding"; gene_status "KNOWN"; gene_name "Slc6a1"; transcript_type "retained_intron"; transcript_status "KNOWN"; transcript_name "Slc6a1-206"; exon_number "2"; exon_id "ENSMUSE00000197318.3"; talon_gene "18453"; talon_transcript "48311"; talon_exon "251062"; ccdsid "CCDS20434.1"; exon_status "KNOWN"; level "2"; protein_id "ENSMUSP00000032454.5"; source "HAVANA"; tag "CCDS";
chr6	HAVANA	exon	114315305	114315607	.	+	.	gene_id "ENSMUSG00000030310.10"; transcript_id "ENSMUST00000204540.1"; gene_type "protein_coding"; gene_status "KNOWN"; gene_name "Slc6a1"; transcript_type "retained_intron"; transcript_status "KNOWN"; transcript_name "Slc6a1-206"; exon_number "3"; exon_id "ENSMUSE00001365266.1"; talon_gene "18453"; talon_transcript "48311"; talon_exon "251077"; exon_status "KNOWN"; level "2"; source "HAVANA";
chr6	TALON	transcript	114314295	114317532	.	+	.	gene_id "ENSMUSG00000030310.10"; transcript_id "ENCODEMT000342256"; gene_name "Slc6a1"; gene_status "KNOWN"; gene_type "protein_coding"; transcript_status "NOVEL"; transcript_name "ENCODEMT000342256"; talon_gene "18453"; talon_transcript "342256"; ISM-suffix_to_IDs "48305,48310,48311,341080,341084,341095,341111,341126,341182,341219,341231,341266,341292,341318,341334,341444,341458,341468,341557,341668,341695,341734,341748,341784,341818,341910,341921,341964,341965,341981,342086,342149,342153,342159,342160,342164,342177,342182,342186,342194,342199,342211,342218,342227,342233"; ISM-suffix_transcript "TRUE"; ISM_to_IDs "48305,48310,48311,341080,341084,341095,341111,341126,341182,341219,341231,341266,341292,341318,341334,341369,341444,341458,341468,341557,341590,341668,341695,341734,341748,341784,341818,341910,341921,341964,341965,341981,342086,342149,342153,342159,342160,342164,342171,342177,342182,342186,342194,342199,342211,342218,342227,342233"; ISM_transcript "TRUE";
chr6	HAVANA	exon	114314295	114314462	.	+	.	gene_id "ENSMUSG00000030310.10"; transcript_id "ENCODEMT000342256"; gene_type "protein_coding"; gene_status "KNOWN"; gene_name "Slc6a1"; transcript_status "NOVEL"; transcript_name "ENCODEMT000342256"; exon_number "1"; exon_id "ENSMUSE00000197318.3"; talon_gene "18453"; talon_transcript "342256"; talon_exon "251062"; ccdsid "CCDS20434.1"; exon_status "KNOWN"; level "2"; protein_id "ENSMUSP00000032454.5"; source "HAVANA"; tag "CCDS";
chr6	HAVANA	exon	114315305	114317532	.	+	.	gene_id "ENSMUSG00000030310.10"; transcript_id "ENCODEMT000342256"; gene_type "protein_coding"; gene_status "KNOWN"; gene_name "Slc6a1"; transcript_status "NOVEL"; transcript_name "ENCODEMT000342256"; exon_number "2"; exon_id "ENSMUSE00000517692.4"; talon_gene "18453"; talon_transcript "342256"; talon_exon "251064"; ccdsid "CCDS20434.1"; exon_status "KNOWN"; level "2"; protein_id "ENSMUSP00000032454.5"; source "HAVANA"; tag "CCDS";
chr6	TALON	transcript	114315305	114317532	.	+	.	gene_id "ENSMUSG00000030310.10"; transcript_id "ENCODEMT000342332"; gene_name "Slc6a1"; gene_status "KNOWN"; gene_type "protein_coding"; transcript_status "NOVEL"; transcript_name "ENCODEMT000342332"; talon_gene "18453"; talon_transcript "342332"; ISM_to_IDs "48305,341080,341084,341095,341111,341126,341182,341219,341231,341266,341292,341318,341334,341444,341458,341468,341557,341668,341695,341734,341748,341784,341818,341910,341921,341964,341965,341981,342086,342149,342153,342159,342160,342164,342177,342182,342186,342194,342199,342211,342218,342227,342233,342256"; ISM_transcript "TRUE";
chr6	HAVANA	exon	114315305	114317532	.	+	.	gene_id "ENSMUSG00000030310.10"; transcript_id "ENCODEMT000342332"; gene_type "protein_coding"; gene_status "KNOWN"; gene_name "Slc6a1"; transcript_status "NOVEL"; transcript_name "ENCODEMT000342332"; exon_number "1"; exon_id "ENSMUSE00000517692.4"; talon_gene "18453"; talon_transcript "342332"; talon_exon "251064"; ccdsid "CCDS20434.1"; exon_status "KNOWN"; level "2"; protein_id "ENSMUSP00000032454.5"; source "HAVANA"; tag "CCDS";
chr6	HAVANA	gene	114398086	114483296	.	+	.	gene_id "ENSMUSG00000053004.9"; gene_name "Hrh1"; gene_status "KNOWN"; gene_type "protein_coding"; talon_gene "18454"; havana_gene "OTTMUSG00000034565.4"; level "2";
chr6	HAVANA	transcript	114398086	114479866	.	+	.	gene_id "ENSMUSG00000053004.9"; transcript_id "ENSMUST00000160212.1"; gene_name "Hrh1"; gene_status "KNOWN"; gene_type "protein_coding"; transcript_type "protein_coding"; transcript_status "KNOWN"; transcript_name "Hrh1-202"; talon_gene "18454"; talon_transcript "48313"; havana_transcript "OTTMUST00000087695.3"; level "2"; protein_id "ENSMUSP00000125316.1"; source "HAVANA"; tag "cds_end_NF"; transcript_support_level "2";
chr6	HAVANA	exon	114398086	114398419	.	+	.	gene_id "ENSMUSG00000053004.9"; transcript_id "ENSMUST00000160212.1"; gene_type "protein_coding"; gene_status "KNOWN"; gene_name "Hrh1"; transcript_type "protein_coding"; transcript_status "KNOWN"; transcript_name "Hrh1-202"; exon_number "1"; exon_id "ENSMUSE00000870523.1"; talon_gene "18454"; talon_transcript "48313"; talon_exon "251083"; exon_status "KNOWN"; level "2"; protein_id "ENSMUSP00000125316.1"; source "HAVANA"; tag "cds_end_NF";
chr6	HAVANA	exon	114479725	114479866	.	+	.	gene_id "ENSMUSG00000053004.9"; transcript_id "ENSMUST00000160212.1"; gene_type "protein_coding"; gene_status "KNOWN"; gene_name "Hrh1"; transcript_type "protein_coding"; transcript_status "KNOWN"; transcript_name "Hrh1-202"; exon_number "2"; exon_id "ENSMUSE00000859312.1"; talon_gene "18454"; talon_transcript "48313"; talon_exon "251085"; exon_status "KNOWN"; level "2"; protein_id "ENSMUSP00000125316.1"; source "HAVANA"; tag "cds_end_NF";
chr6	HAVANA	transcript	114403666	114482470	.	+	.	gene_id "ENSMUSG00000053004.9"; transcript_id "ENSMUST00000161650.2"; gene_name "Hrh1"; gene_status "KNOWN"; gene_type "protein_coding"; transcript_type "protein_coding"; transcript_status "KNOWN"; transcript_name "Hrh1-205"; talon_gene "18454"; talon_transcript "48314"; ccdsid "CCDS20435.1"; havana_transcript "OTTMUST00000087693.2"; level "2"; protein_id "ENSMUSP00000124460.1"; source "HAVANA"; tag "CCDS"; transcript_support_level "1";
chr6	HAVANA	exon	114403666	114403897	.	+	.	gene_id "ENSMUSG00000053004.9"; transcript_id "ENSMUST00000161650.2"; gene_type "protein_coding"; gene_status "KNOWN"; gene_name "Hrh1"; transcript_type "protein_coding"; transcript_status "KNOWN"; transcript_name "Hrh1-205"; exon_number "1"; exon_id "ENSMUSE00000868502.1"; talon_gene "18454"; talon_transcript "48314"; talon_exon "251086"; ccdsid "CCDS20435.1"; exon_status "KNOWN"; level "2"; protein_id "ENSMUSP00000124460.1"; source "HAVANA"; tag "CCDS";
chr6	HAVANA	exon	114479725	114482470	.	+	.	gene_id "ENSMUSG00000053004.9"; transcript_id "ENSMUST00000161650.2"; gene_type "protein_coding"; gene_status "KNOWN"; gene_name "Hrh1"; transcript_type "protein_coding"; transcript_status "KNOWN"; transcript_name "Hrh1-205"; exon_number "2"; exon_id "ENSMUSE00000851565.2"; talon_gene "18454"; talon_transcript "48314"; talon_exon "251088"; ccdsid "CCDS20435.1"; exon_status "KNOWN"; level "2"; protein_id "ENSMUSP00000124460.1"; source "HAVANA"; tag "CCDS";
chr6	TALON	transcript	114479725	114483296	.	+	.	gene_id "ENSMUSG00000053004.9"; transcript_id "ENCODEMT000342525"; gene_name "Hrh1"; gene_status "KNOWN"; gene_type "protein_coding"; transcript_status "NOVEL"; transcript_name "ENCODEMT000342525"; talon_gene "18454"; talon_transcript "342525"; ISM_to_IDs "48312"; ISM_transcript "TRUE";
chr6	HAVANA	exon	114479725	114483296	.	+	.	gene_id "ENSMUSG00000053004.9"; transcript_id "ENCODEMT000342525"; gene_type "protein_coding"; gene_status "KNOWN"; gene_name "Hrh1"; transcript_status "NOVEL"; transcript_name "ENCODEMT000342525"; exon_number "1"; exon_id "ENSMUSE00000444439.4"; talon_gene "18454"; talon_transcript "342525"; talon_exon "251082"; ccdsid "CCDS20435.1"; exon_status "KNOWN"; level "2"; protein_id "ENSMUSP00000086383.2"; source "HAVANA"; tag "CCDS";
chr6	HAVANA	gene	114643097	114685491	.	+	.	gene_id "ENSMUSG00000030314.16"; gene_name "Atg7"; gene_status "KNOWN"; gene_type "protein_coding"; talon_gene "18455"; havana_gene "OTTMUSG00000043567.7"; level "1";
chr6	HAVANA	transcript	114643097	114860614	.	+	.	gene_id "ENSMUSG00000030314.16"; transcript_id "ENSMUST00000032457.16"; gene_name "Atg7"; gene_status "KNOWN"; gene_type "protein_coding"; transcript_type "protein_coding"; transcript_status "KNOWN"; transcript_name "Atg7-201"; talon_gene "18455"; talon_transcript "48317"; ccdsid "CCDS39598.1"; havana_transcript "OTTMUST00000114366.1"; level "2"; protein_id "ENSMUSP00000032457.9"; source "HAVANA"; tag "CCDS"; transcript_support_level "1";
chr6	HAVANA	exon	114643097	114643150	.	+	.	gene_id "ENSMUSG00000030314.16"; transcript_id "ENSMUST00000032457.16"; gene_type "protein_coding"; gene_status "KNOWN"; gene_name "Atg7"; transcript_type "protein_coding"; transcript_status "KNOWN"; transcript_name "Atg7-201"; exon_number "1"; exon_id "ENSMUSE00000693855.2"; talon_gene "18455"; talon_transcript "48317"; talon_exon "251097"; ccdsid "CCDS39598.1"; exon_status "KNOWN"; level "2"; protein_id "ENSMUSP00000032457.9"; source "HAVANA"; tag "CCDS";
chr6	HAVANA	exon	114672974	114673140	.	+	.	gene_id "ENSMUSG00000030314.16"; transcript_id "ENSMUST00000032457.16"; gene_type "protein_coding"; gene_status "KNOWN"; gene_name "Atg7"; transcript_type "protein_coding"; transcript_status "KNOWN"; transcript_name "Atg7-201"; exon_number "2"; exon_id "ENSMUSE00001276429.1"; talon_gene "18455"; talon_transcript "48317"; talon_exon "251099"; ccdsid "CCDS39598.1"; exon_status "KNOWN"; level "2"; protein_id "ENSMUSP00000032457.9"; source "HAVANA"; tag "CCDS";
chr6	HAVANA	exon	114673648	114673702	.	+	.	gene_id "ENSMUSG00000030314.16"; transcript_id "ENSMUST00000032457.16"; gene_type "protein_coding"; gene_status "KNOWN"; gene_name "Atg7"; transcript_type "protein_coding"; transcript_status "KNOWN"; transcript_name "Atg7-201"; exon_number "3"; exon_id "ENSMUSE00001371257.1"; talon_gene "18455"; talon_transcript "48317"; talon_exon "251101"; ccdsid "CCDS39598.1"; exon_status "KNOWN"; level "2"; protein_id "ENSMUSP00000032457.9"; source "HAVANA"; tag "CCDS";
chr6	HAVANA	exon	114677940	114678057	.	+	.	gene_id "ENSMUSG00000030314.16"; transcript_id "ENSMUST00000032457.16"; gene_type "protein_coding"; gene_status "KNOWN"; gene_name "Atg7"; transcript_type "protein_coding"; transcript_status "KNOWN"; transcript_name "Atg7-201"; exon_number "4"; exon_id "ENSMUSE00001222215.1"; talon_gene "18455"; talon_transcript "48317"; talon_exon "251103"; ccdsid "CCDS39598.1"; exon_status "KNOWN"; level "2"; protein_id "ENSMUSP00000032457.9"; source "HAVANA"; tag "CCDS";
chr6	HAVANA	exon	114680162	114680239	.	+	.	gene_id "ENSMUSG00000030314.16"; transcript_id "ENSMUST00000032457.16"; gene_type "protein_coding"; gene_status "KNOWN"; gene_name "Atg7"; transcript_type "protein_coding"; transcript_status "KNOWN"; transcript_name "Atg7-201"; exon_number "5"; exon_id "ENSMUSE00001311575.1"; talon_gene "18455"; talon_transcript "48317"; talon_exon "251105"; ccdsid "CCDS39598.1"; exon_status "KNOWN"; level "2"; protein_id "ENSMUSP00000032457.9"; source "HAVANA"; tag "CCDS";
chr6	HAVANA	exon	114684401	114684517	.	+	.	gene_id "ENSMUSG00000030314.16"; transcript_id "ENSMUST00000032457.16"; gene_type "protein_coding"; gene_status "KNOWN"; gene_name "Atg7"; transcript_type "protein_coding"; transcript_status "KNOWN"; transcript_name "Atg7-201"; exon_number "6"; exon_id "ENSMUSE00001372886.1"; talon_gene "18455"; talon_transcript "48317"; talon_exon "251107"; ccdsid "CCDS39598.1"; exon_status "KNOWN"; level "2"; protein_id "ENSMUSP00000032457.9"; source "HAVANA"; tag "CCDS";
chr6	HAVANA	exon	114686070	114686219	.	+	.	gene_id "ENSMUSG00000030314.16"; transcript_id "ENSMUST00000032457.16"; gene_type "protein_coding"; gene_status "KNOWN"; gene_name "Atg7"; transcript_type "protein_coding"; transcript_status "KNOWN"; transcript_name "Atg7-201"; exon_number "7"; exon_id "ENSMUSE00001371604.1"; talon_gene "18455"; talon_transcript "48317"; talon_exon "251109"; ccdsid "CCDS39598.1"; exon_status "KNOWN"; level "2"; protein_id "ENSMUSP00000032457.9"; source "HAVANA"; tag "CCDS";
chr6	HAVANA	exon	114695623	114695711	.	+	.	gene_id "ENSMUSG00000030314.16"; transcript_id "ENSMUST00000032457.16"; gene_type "protein_coding"; gene_status "KNOWN"; gene_name "Atg7"; transcript_type "protein_coding"; transcript_status "KNOWN"; transcript_name "Atg7-201"; exon_number "8"; exon_id "ENSMUSE00000197336.1"; talon_gene "18455"; talon_transcript "48317"; talon_exon "251111"; ccdsid "CCDS39598.1"; exon_status "KNOWN"; level "2"; protein_id "ENSMUSP00000032457.9"; source "HAVANA"; tag "CCDS";
chr6	HAVANA	exon	114697031	114697152	.	+	.	gene_id "ENSMUSG00000030314.16"; transcript_id "ENSMUST00000032457.16"; gene_type "protein_coding"; gene_status "KNOWN"; gene_name "Atg7"; transcript_type "protein_coding"; transcript_status "KNOWN"; transcript_name "Atg7-201"; exon_number "9"; exon_id "ENSMUSE00000197354.1"; talon_gene "18455"; talon_transcript "48317"; talon_exon "251113"; ccdsid "CCDS39598.1"; exon_status "KNOWN"; level "2"; protein_id "ENSMUSP00000032457.9"; source "HAVANA"; tag "CCDS";
chr6	HAVANA	exon	114701157	114701247	.	+	.	gene_id "ENSMUSG00000030314.16"; transcript_id "ENSMUST00000032457.16"; gene_type "protein_coding"; gene_status "KNOWN"; gene_name "Atg7"; transcript_type "protein_coding"; transcript_status "KNOWN"; transcript_name "Atg7-201"; exon_number "10"; exon_id "ENSMUSE00000197347.1"; talon_gene "18455"; talon_transcript "48317"; talon_exon "251115"; ccdsid "CCDS39598.1"; exon_status "KNOWN"; level "2"; protein_id "ENSMUSP00000032457.9"; source "HAVANA"; tag "CCDS";
chr6	HAVANA	exon	114701925	114702069	.	+	.	gene_id "ENSMUSG00000030314.16"; transcript_id "ENSMUST00000032457.16"; gene_type "protein_coding"; gene_status "KNOWN"; gene_name "Atg7"; transcript_type "protein_coding"; transcript_status "KNOWN"; transcript_name "Atg7-201"; exon_number "11"; exon_id "ENSMUSE00000310378.1"; talon_gene "18455"; talon_transcript "48317"; talon_exon "251117"; ccdsid "CCDS39598.1"; exon_status "KNOWN"; level "2"; protein_id "ENSMUSP00000032457.9"; source "HAVANA"; tag "CCDS";
chr6	HAVANA	exon	114703328	114703486	.	+	.	gene_id "ENSMUSG00000030314.16"; transcript_id "ENSMUST00000032457.16"; gene_type "protein_coding"; gene_status "KNOWN"; gene_name "Atg7"; transcript_type "protein_coding"; transcript_status "KNOWN"; transcript_name "Atg7-201"; exon_number "12"; exon_id "ENSMUSE00000310374.1"; talon_gene "18455"; talon_transcript "48317"; talon_exon "251119"; ccdsid "CCDS39598.1"; exon_status "KNOWN"; level "2"; protein_id "ENSMUSP00000032457.9"; source "HAVANA"; tag "CCDS";
chr6	HAVANA	exon	114706133	114706327	.	+	.	gene_id "ENSMUSG00000030314.16"; transcript_id "ENSMUST00000032457.16"; gene_type "protein_coding"; gene_status "KNOWN"; gene_name "Atg7"; transcript_type "protein_coding"; transcript_status "KNOWN"; transcript_name "Atg7-201"; exon_number "13"; exon_id "ENSMUSE00000310367.1"; talon_gene "18455"; talon_transcript "48317"; talon_exon "251121"; ccdsid "CCDS39598.1"; exon_status "KNOWN"; level "2"; protein_id "ENSMUSP00000032457.9"; source "HAVANA"; tag "CCDS";
chr6	HAVANA	exon	114707504	114707704	.	+	.	gene_id "ENSMUSG00000030314.16"; transcript_id "ENSMUST00000032457.16"; gene_type "protein_coding"; gene_status "KNOWN"; gene_name "Atg7"; transcript_type "protein_coding"; transcript_status "KNOWN"; transcript_name "Atg7-201"; exon_number "14"; exon_id "ENSMUSE00000197348.1"; talon_gene "18455"; talon_transcript "48317"; talon_exon "251123"; ccdsid "CCDS39598.1"; exon_status "KNOWN"; level "2"; protein_id "ENSMUSP00000032457.9"; source "HAVANA"; tag "CCDS";
chr6	HAVANA	exon	114709094	114709209	.	+	.	gene_id "ENSMUSG00000030314.16"; transcript_id "ENSMUST00000032457.16"; gene_type "protein_coding"; gene_status "KNOWN"; gene_name "Atg7"; transcript_type "protein_coding"; transcript_status "KNOWN"; transcript_name "Atg7-201"; exon_number "15"; exon_id "ENSMUSE00000197345.1"; talon_gene "18455"; talon_transcript "48317"; talon_exon "251125"; ccdsid "CCDS39598.1"; exon_status "KNOWN"; level "2"; protein_id "ENSMUSP00000032457.9"; source "HAVANA"; tag "CCDS";
chr6	HAVANA	exon	114713293	114713368	.	+	.	gene_id "ENSMUSG00000030314.16"; transcript_id "ENSMUST00000032457.16"; gene_type "protein_coding"; gene_status "KNOWN"; gene_name "Atg7"; transcript_type "protein_coding"; transcript_status "KNOWN"; transcript_name "Atg7-201"; exon_number "16"; exon_id "ENSMUSE00000197350.1"; talon_gene "18455"; talon_transcript "48317"; talon_exon "251127"; ccdsid "CCDS39598.1"; exon_status "KNOWN"; level "2"; protein_id "ENSMUSP00000032457.9"; source "HAVANA"; tag "CCDS";
chr6	HAVANA	exon	114724894	114724974	.	+	.	gene_id "ENSMUSG00000030314.16"; transcript_id "ENSMUST00000032457.16"; gene_type "protein_coding"; gene_status "KNOWN"; gene_name "Atg7"; transcript_type "protein_coding"; transcript_status "KNOWN"; transcript_name "Atg7-201"; exon_number "17"; exon_id "ENSMUSE00001247397.1"; talon_gene "18455"; talon_transcript "48317"; talon_exon "251129"; ccdsid "CCDS39598.1"; exon_status "KNOWN"; level "2"; protein_id "ENSMUSP00000032457.9"; source "HAVANA"; tag "CCDS";
chr6	HAVANA	exon	114776957	114777079	.	+	.	gene_id "ENSMUSG00000030314.16"; transcript_id "ENSMUST00000032457.16"; gene_type "protein_coding"; gene_status "KNOWN"; gene_name "Atg7"; transcript_type "protein_coding"; transcript_status "KNOWN"; transcript_name "Atg7-201"; exon_number "18"; exon_id "ENSMUSE00001233126.1"; talon_gene "18455"; talon_transcript "48317"; talon_exon "251131"; ccdsid "CCDS39598.1"; exon_status "KNOWN"; level "2"; protein_id "ENSMUSP00000032457.9"; source "HAVANA"; tag "CCDS";
chr6	HAVANA	exon	114858991	114860614	.	+	.	gene_id "ENSMUSG00000030314.16"; transcript_id "ENSMUST00000032457.16"; gene_type "protein_coding"; gene_status "KNOWN"; gene_name "Atg7"; transcript_type "protein_coding"; transcript_status "KNOWN"; transcript_name "Atg7-201"; exon_number "19"; exon_id "ENSMUSE00001268989.1"; talon_gene "18455"; talon_transcript "48317"; talon_exon "251133"; ccdsid "CCDS39598.1"; exon_status "KNOWN"; level "2"; protein_id "ENSMUSP00000032457.9"; source "HAVANA"; tag "CCDS";
chr6	HAVANA	transcript	114643116	114684913	.	+	.	gene_id "ENSMUSG00000030314.16"; transcript_id "ENSMUST00000183127.3"; gene_name "Atg7"; gene_status "KNOWN"; gene_type "protein_coding"; transcript_type "retained_intron"; transcript_status "KNOWN"; transcript_name "Atg7-214"; talon_gene "18455"; talon_transcript "48319"; havana_transcript "OTTMUST00000114386.1"; level "2"; source "HAVANA"; tag "dotter_confirmed"; transcript_support_level "2";
chr6	HAVANA	exon	114643116	114643150	.	+	.	gene_id "ENSMUSG00000030314.16"; transcript_id "ENSMUST00000183127.3"; gene_type "protein_coding"; gene_status "KNOWN"; gene_name "Atg7"; transcript_type "retained_intron"; transcript_status "KNOWN"; transcript_name "Atg7-214"; exon_number "1"; exon_id "ENSMUSE00001235107.1"; talon_gene "18455"; talon_transcript "48319"; talon_exon "251139"; exon_status "KNOWN"; level "2"; source "HAVANA"; tag "dotter_confirmed";
chr6	HAVANA	exon	114672974	114673140	.	+	.	gene_id "ENSMUSG00000030314.16"; transcript_id "ENSMUST00000183127.3"; gene_type "protein_coding"; gene_status "KNOWN"; gene_name "Atg7"; transcript_type "retained_intron"; transcript_status "KNOWN"; transcript_name "Atg7-214"; exon_number "2"; exon_id "ENSMUSE00001276429.1"; talon_gene "18455"; talon_transcript "48319"; talon_exon "251099"; ccdsid "CCDS39598.1"; exon_status "KNOWN"; level "2"; protein_id "ENSMUSP00000032457.9"; source "HAVANA"; tag "CCDS";
chr6	HAVANA	exon	114673648	114673702	.	+	.	gene_id "ENSMUSG00000030314.16"; transcript_id "ENSMUST00000183127.3"; gene_type "protein_coding"; gene_status "KNOWN"; gene_name "Atg7"; transcript_type "retained_intron"; transcript_status "KNOWN"; transcript_name "Atg7-214"; exon_number "3"; exon_id "ENSMUSE00001371257.1"; talon_gene "18455"; talon_transcript "48319"; talon_exon "251101"; ccdsid "CCDS39598.1"; exon_status "KNOWN"; level "2"; protein_id "ENSMUSP00000032457.9"; source "HAVANA"; tag "CCDS";
chr6	HAVANA	exon	114677940	114678057	.	+	.	gene_id "ENSMUSG00000030314.16"; transcript_id "ENSMUST00000183127.3"; gene_type "protein_coding"; gene_status "KNOWN"; gene_name "Atg7"; transcript_type "retained_intron"; transcript_status "KNOWN"; transcript_name "Atg7-214"; exon_number "4"; exon_id "ENSMUSE00001222215.1"; talon_gene "18455"; talon_transcript "48319"; talon_exon "251103"; ccdsid "CCDS39598.1"; exon_status "KNOWN"; level "2"; protein_id "ENSMUSP00000032457.9"; source "HAVANA"; tag "CCDS";
chr6	HAVANA	exon	114680162	114680239	.	+	.	gene_id "ENSMUSG00000030314.16"; transcript_id "ENSMUST00000183127.3"; gene_type "protein_coding"; gene_status "KNOWN"; gene_name "Atg7"; transcript_type "retained_intron"; transcript_status "KNOWN"; transcript_name "Atg7-214"; exon_number "5"; exon_id "ENSMUSE00001311575.1"; talon_gene "18455"; talon_transcript "48319"; talon_exon "251105"; ccdsid "CCDS39598.1"; exon_status "KNOWN"; level "2"; protein_id "ENSMUSP00000032457.9"; source "HAVANA"; tag "CCDS";
chr6	HAVANA	exon	114684401	114684913	.	+	.	gene_id "ENSMUSG00000030314.16"; transcript_id "ENSMUST00000183127.3"; gene_type "protein_coding"; gene_status "KNOWN"; gene_name "Atg7"; transcript_type "retained_intron"; transcript_status "KNOWN"; transcript_name "Atg7-214"; exon_number "6"; exon_id "ENSMUSE00001258875.1"; talon_gene "18455"; talon_transcript "48319"; talon_exon "251140"; exon_status "KNOWN"; level "2"; source "HAVANA"; tag "dotter_confirmed";
chr6	HAVANA	transcript	114643127	114859221	.	+	.	gene_id "ENSMUSG00000030314.16"; transcript_id "ENSMUST00000182793.7"; gene_name "Atg7"; gene_status "KNOWN"; gene_type "protein_coding"; transcript_type "protein_coding"; transcript_status "KNOWN"; transcript_name "Atg7-210"; talon_gene "18455"; talon_transcript "48323"; ccdsid "CCDS39598.1"; havana_transcript "OTTMUST00000114376.1"; level "2"; protein_id "ENSMUSP00000138137.1"; source "HAVANA"; tag "CCDS"; transcript_support_level "1";
chr6	HAVANA	exon	114643127	114643150	.	+	.	gene_id "ENSMUSG00000030314.16"; transcript_id "ENSMUST00000182793.7"; gene_type "protein_coding"; gene_status "KNOWN"; gene_name "Atg7"; transcript_type "protein_coding"; transcript_status "KNOWN"; transcript_name "Atg7-210"; exon_number "1"; exon_id "ENSMUSE00001265642.1"; talon_gene "18455"; talon_transcript "48323"; talon_exon "251150"; ccdsid "CCDS39598.1"; exon_status "KNOWN"; level "2"; protein_id "ENSMUSP00000138253.1"; source "HAVANA"; tag "cds_end_NF";
chr6	HAVANA	exon	114646937	114647057	.	+	.	gene_id "ENSMUSG00000030314.16"; transcript_id "ENSMUST00000182793.7"; gene_type "protein_coding"; gene_status "KNOWN"; gene_name "Atg7"; transcript_type "protein_coding"; transcript_status "KNOWN"; transcript_name "Atg7-210"; exon_number "2"; exon_id "ENSMUSE00000912365.1"; talon_gene "18455"; talon_transcript "48323"; talon_exon "251152"; ccdsid "CCDS39598.1"; exon_status "KNOWN"; level "2"; protein_id "ENSMUSP00000138253.1"; source "HAVANA"; tag "cds_end_NF";
chr6	HAVANA	exon	114672974	114673140	.	+	.	gene_id "ENSMUSG00000030314.16"; transcript_id "ENSMUST00000182793.7"; gene_type "protein_coding"; gene_status "KNOWN"; gene_name "Atg7"; transcript_type "protein_coding"; transcript_status "KNOWN"; transcript_name "Atg7-210"; exon_number "3"; exon_id "ENSMUSE00001276429.1"; talon_gene "18455"; talon_transcript "48323"; talon_exon "251099"; ccdsid "CCDS39598.1"; exon_status "KNOWN"; level "2"; protein_id "ENSMUSP00000032457.9"; source "HAVANA"; tag "CCDS";
chr6	HAVANA	exon	114673648	114673702	.	+	.	gene_id "ENSMUSG00000030314.16"; transcript_id "ENSMUST00000182793.7"; gene_type "protein_coding"; gene_status "KNOWN"; gene_name "Atg7"; transcript_type "protein_coding"; transcript_status "KNOWN"; transcript_name "Atg7-210"; exon_number "4"; exon_id "ENSMUSE00001371257.1"; talon_gene "18455"; talon_transcript "48323"; talon_exon "251101"; ccdsid "CCDS39598.1"; exon_status "KNOWN"; level "2"; protein_id "ENSMUSP00000032457.9"; source "HAVANA"; tag "CCDS";
chr6	HAVANA	exon	114677940	114678057	.	+	.	gene_id "ENSMUSG00000030314.16"; transcript_id "ENSMUST00000182793.7"; gene_type "protein_coding"; gene_status "KNOWN"; gene_name "Atg7"; transcript_type "protein_coding"; transcript_status "KNOWN"; transcript_name "Atg7-210"; exon_number "5"; exon_id "ENSMUSE00001222215.1"; talon_gene "18455"; talon_transcript "48323"; talon_exon "251103"; ccdsid "CCDS39598.1"; exon_status "KNOWN"; level "2"; protein_id "ENSMUSP00000032457.9"; source "HAVANA"; tag "CCDS";
chr6	HAVANA	exon	114680162	114680239	.	+	.	gene_id "ENSMUSG00000030314.16"; transcript_id "ENSMUST00000182793.7"; gene_type "protein_coding"; gene_status "KNOWN"; gene_name "Atg7"; transcript_type "protein_coding"; transcript_status "KNOWN"; transcript_name "Atg7-210"; exon_number "6"; exon_id "ENSMUSE00001311575.1"; talon_gene "18455"; talon_transcript "48323"; talon_exon "251105"; ccdsid "CCDS39598.1"; exon_status "KNOWN"; level "2"; protein_id "ENSMUSP00000032457.9"; source "HAVANA"; tag "CCDS";
chr6	HAVANA	exon	114684401	114684517	.	+	.	gene_id "ENSMUSG00000030314.16"; transcript_id "ENSMUST00000182793.7"; gene_type "protein_coding"; gene_status "KNOWN"; gene_name "Atg7"; transcript_type "protein_coding"; transcript_status "KNOWN"; transcript_name "Atg7-210"; exon_number "7"; exon_id "ENSMUSE00001372886.1"; talon_gene "18455"; talon_transcript "48323"; talon_exon "251107"; ccdsid "CCDS39598.1"; exon_status "KNOWN"; level "2"; protein_id "ENSMUSP00000032457.9"; source "HAVANA"; tag "CCDS";
chr6	HAVANA	exon	114686070	114686219	.	+	.	gene_id "ENSMUSG00000030314.16"; transcript_id "ENSMUST00000182793.7"; gene_type "protein_coding"; gene_status "KNOWN"; gene_name "Atg7"; transcript_type "protein_coding"; transcript_status "KNOWN"; transcript_name "Atg7-210"; exon_number "8"; exon_id "ENSMUSE00001371604.1"; talon_gene "18455"; talon_transcript "48323"; talon_exon "251109"; ccdsid "CCDS39598.1"; exon_status "KNOWN"; level "2"; protein_id "ENSMUSP00000032457.9"; source "HAVANA"; tag "CCDS";
chr6	HAVANA	exon	114695623	114695711	.	+	.	gene_id "ENSMUSG00000030314.16"; transcript_id "ENSMUST00000182793.7"; gene_type "protein_coding"; gene_status "KNOWN"; gene_name "Atg7"; transcript_type "protein_coding"; transcript_status "KNOWN"; transcript_name "Atg7-210"; exon_number "9"; exon_id "ENSMUSE00000197336.1"; talon_gene "18455"; talon_transcript "48323"; talon_exon "251111"; ccdsid "CCDS39598.1"; exon_status "KNOWN"; level "2"; protein_id "ENSMUSP00000032457.9"; source "HAVANA"; tag "CCDS";
chr6	HAVANA	exon	114697031	114697152	.	+	.	gene_id "ENSMUSG00000030314.16"; transcript_id "ENSMUST00000182793.7"; gene_type "protein_coding"; gene_status "KNOWN"; gene_name "Atg7"; transcript_type "protein_coding"; transcript_status "KNOWN"; transcript_name "Atg7-210"; exon_number "10"; exon_id "ENSMUSE00000197354.1"; talon_gene "18455"; talon_transcript "48323"; talon_exon "251113"; ccdsid "CCDS39598.1"; exon_status "KNOWN"; level "2"; protein_id "ENSMUSP00000032457.9"; source "HAVANA"; tag "CCDS";
chr6	HAVANA	exon	114701157	114701247	.	+	.	gene_id "ENSMUSG00000030314.16"; transcript_id "ENSMUST00000182793.7"; gene_type "protein_coding"; gene_status "KNOWN"; gene_name "Atg7"; transcript_type "protein_coding"; transcript_status "KNOWN"; transcript_name "Atg7-210"; exon_number "11"; exon_id "ENSMUSE00000197347.1"; talon_gene "18455"; talon_transcript "48323"; talon_exon "251115"; ccdsid "CCDS39598.1"; exon_status "KNOWN"; level "2"; protein_id "ENSMUSP00000032457.9"; source "HAVANA"; tag "CCDS";
chr6	HAVANA	exon	114701925	114702069	.	+	.	gene_id "ENSMUSG00000030314.16"; transcript_id "ENSMUST00000182793.7"; gene_type "protein_coding"; gene_status "KNOWN"; gene_name "Atg7"; transcript_type "protein_coding"; transcript_status "KNOWN"; transcript_name "Atg7-210"; exon_number "12"; exon_id "ENSMUSE00000310378.1"; talon_gene "18455"; talon_transcript "48323"; talon_exon "251117"; ccdsid "CCDS39598.1"; exon_status "KNOWN"; level "2"; protein_id "ENSMUSP00000032457.9"; source "HAVANA"; tag "CCDS";
chr6	HAVANA	exon	114703328	114703486	.	+	.	gene_id "ENSMUSG00000030314.16"; transcript_id "ENSMUST00000182793.7"; gene_type "protein_coding"; gene_status "KNOWN"; gene_name "Atg7"; transcript_type "protein_coding"; transcript_status "KNOWN"; transcript_name "Atg7-210"; exon_number "13"; exon_id "ENSMUSE00000310374.1"; talon_gene "18455"; talon_transcript "48323"; talon_exon "251119"; ccdsid "CCDS39598.1"; exon_status "KNOWN"; level "2"; protein_id "ENSMUSP00000032457.9"; source "HAVANA"; tag "CCDS";
chr6	HAVANA	exon	114706133	114706327	.	+	.	gene_id "ENSMUSG00000030314.16"; transcript_id "ENSMUST00000182793.7"; gene_type "protein_coding"; gene_status "KNOWN"; gene_name "Atg7"; transcript_type "protein_coding"; transcript_status "KNOWN"; transcript_name "Atg7-210"; exon_number "14"; exon_id "ENSMUSE00000310367.1"; talon_gene "18455"; talon_transcript "48323"; talon_exon "251121"; ccdsid "CCDS39598.1"; exon_status "KNOWN"; level "2"; protein_id "ENSMUSP00000032457.9"; source "HAVANA"; tag "CCDS";
chr6	HAVANA	exon	114707504	114707704	.	+	.	gene_id "ENSMUSG00000030314.16"; transcript_id "ENSMUST00000182793.7"; gene_type "protein_coding"; gene_status "KNOWN"; gene_name "Atg7"; transcript_type "protein_coding"; transcript_status "KNOWN"; transcript_name "Atg7-210"; exon_number "15"; exon_id "ENSMUSE00000197348.1"; talon_gene "18455"; talon_transcript "48323"; talon_exon "251123"; ccdsid "CCDS39598.1"; exon_status "KNOWN"; level "2"; protein_id "ENSMUSP00000032457.9"; source "HAVANA"; tag "CCDS";
chr6	HAVANA	exon	114709094	114709209	.	+	.	gene_id "ENSMUSG00000030314.16"; transcript_id "ENSMUST00000182793.7"; gene_type "protein_coding"; gene_status "KNOWN"; gene_name "Atg7"; transcript_type "protein_coding"; transcript_status "KNOWN"; transcript_name "Atg7-210"; exon_number "16"; exon_id "ENSMUSE00000197345.1"; talon_gene "18455"; talon_transcript "48323"; talon_exon "251125"; ccdsid "CCDS39598.1"; exon_status "KNOWN"; level "2"; protein_id "ENSMUSP00000032457.9"; source "HAVANA"; tag "CCDS";
chr6	HAVANA	exon	114713293	114713368	.	+	.	gene_id "ENSMUSG00000030314.16"; transcript_id "ENSMUST00000182793.7"; gene_type "protein_coding"; gene_status "KNOWN"; gene_name "Atg7"; transcript_type "protein_coding"; transcript_status "KNOWN"; transcript_name "Atg7-210"; exon_number "17"; exon_id "ENSMUSE00000197350.1"; talon_gene "18455"; talon_transcript "48323"; talon_exon "251127"; ccdsid "CCDS39598.1"; exon_status "KNOWN"; level "2"; protein_id "ENSMUSP00000032457.9"; source "HAVANA"; tag "CCDS";
chr6	HAVANA	exon	114724894	114724974	.	+	.	gene_id "ENSMUSG00000030314.16"; transcript_id "ENSMUST00000182793.7"; gene_type "protein_coding"; gene_status "KNOWN"; gene_name "Atg7"; transcript_type "protein_coding"; transcript_status "KNOWN"; transcript_name "Atg7-210"; exon_number "18"; exon_id "ENSMUSE00001247397.1"; talon_gene "18455"; talon_transcript "48323"; talon_exon "251129"; ccdsid "CCDS39598.1"; exon_status "KNOWN"; level "2"; protein_id "ENSMUSP00000032457.9"; source "HAVANA"; tag "CCDS";
chr6	HAVANA	exon	114776957	114777079	.	+	.	gene_id "ENSMUSG00000030314.16"; transcript_id "ENSMUST00000182793.7"; gene_type "protein_coding"; gene_status "KNOWN"; gene_name "Atg7"; transcript_type "protein_coding"; transcript_status "KNOWN"; transcript_name "Atg7-210"; exon_number "19"; exon_id "ENSMUSE00001233126.1"; talon_gene "18455"; talon_transcript "48323"; talon_exon "251131"; ccdsid "CCDS39598.1"; exon_status "KNOWN"; level "2"; protein_id "ENSMUSP00000032457.9"; source "HAVANA"; tag "CCDS";
chr6	HAVANA	exon	114858991	114859221	.	+	.	gene_id "ENSMUSG00000030314.16"; transcript_id "ENSMUST00000182793.7"; gene_type "protein_coding"; gene_status "KNOWN"; gene_name "Atg7"; transcript_type "protein_coding"; transcript_status "KNOWN"; transcript_name "Atg7-210"; exon_number "20"; exon_id "ENSMUSE00001281448.1"; talon_gene "18455"; talon_transcript "48323"; talon_exon "251158"; ccdsid "CCDS39598.1"; exon_status "KNOWN"; level "2"; protein_id "ENSMUSP00000138137.1"; source "HAVANA"; tag "CCDS";
chr6	HAVANA	transcript	114643129	114859230	.	+	.	gene_id "ENSMUSG00000030314.16"; transcript_id "ENSMUST00000182428.7"; gene_name "Atg7"; gene_status "KNOWN"; gene_type "protein_coding"; transcript_type "protein_coding"; transcript_status "KNOWN"; transcript_name "Atg7-207"; talon_gene "18455"; talon_transcript "48325"; havana_transcript "OTTMUST00000114378.1"; level "2"; protein_id "ENSMUSP00000138779.1"; source "HAVANA"; tag "appris_alternative_2"; transcript_support_level "5";
chr6	HAVANA	exon	114643129	114643150	.	+	.	gene_id "ENSMUSG00000030314.16"; transcript_id "ENSMUST00000182428.7"; gene_type "protein_coding"; gene_status "KNOWN"; gene_name "Atg7"; transcript_type "protein_coding"; transcript_status "KNOWN"; transcript_name "Atg7-207"; exon_number "1"; exon_id "ENSMUSE00001313504.1"; talon_gene "18455"; talon_transcript "48325"; talon_exon "251159"; ccdsid "CCDS39598.1"; exon_status "KNOWN"; level "2"; protein_id "ENSMUSP00000138651.1"; source "HAVANA"; tag "CCDS";
chr6	HAVANA	exon	114672974	114673140	.	+	.	gene_id "ENSMUSG00000030314.16"; transcript_id "ENSMUST00000182428.7"; gene_type "protein_coding"; gene_status "KNOWN"; gene_name "Atg7"; transcript_type "protein_coding"; transcript_status "KNOWN"; transcript_name "Atg7-207"; exon_number "2"; exon_id "ENSMUSE00001276429.1"; talon_gene "18455"; talon_transcript "48325"; talon_exon "251099"; ccdsid "CCDS39598.1"; exon_status "KNOWN"; level "2"; protein_id "ENSMUSP00000032457.9"; source "HAVANA"; tag "CCDS";
chr6	HAVANA	exon	114673648	114673702	.	+	.	gene_id "ENSMUSG00000030314.16"; transcript_id "ENSMUST00000182428.7"; gene_type "protein_coding"; gene_status "KNOWN"; gene_name "Atg7"; transcript_type "protein_coding"; transcript_status "KNOWN"; transcript_name "Atg7-207"; exon_number "3"; exon_id "ENSMUSE00001371257.1"; talon_gene "18455"; talon_transcript "48325"; talon_exon "251101"; ccdsid "CCDS39598.1"; exon_status "KNOWN"; level "2"; protein_id "ENSMUSP00000032457.9"; source "HAVANA"; tag "CCDS";
chr6	HAVANA	exon	114677940	114678057	.	+	.	gene_id "ENSMUSG00000030314.16"; transcript_id "ENSMUST00000182428.7"; gene_type "protein_coding"; gene_status "KNOWN"; gene_name "Atg7"; transcript_type "protein_coding"; transcript_status "KNOWN"; transcript_name "Atg7-207"; exon_number "4"; exon_id "ENSMUSE00001222215.1"; talon_gene "18455"; talon_transcript "48325"; talon_exon "251103"; ccdsid "CCDS39598.1"; exon_status "KNOWN"; level "2"; protein_id "ENSMUSP00000032457.9"; source "HAVANA"; tag "CCDS";
chr6	HAVANA	exon	114680162	114680239	.	+	.	gene_id "ENSMUSG00000030314.16"; transcript_id "ENSMUST00000182428.7"; gene_type "protein_coding"; gene_status "KNOWN"; gene_name "Atg7"; transcript_type "protein_coding"; transcript_status "KNOWN"; transcript_name "Atg7-207"; exon_number "5"; exon_id "ENSMUSE00001311575.1"; talon_gene "18455"; talon_transcript "48325"; talon_exon "251105"; ccdsid "CCDS39598.1"; exon_status "KNOWN"; level "2"; protein_id "ENSMUSP00000032457.9"; source "HAVANA"; tag "CCDS";
chr6	HAVANA	exon	114684401	114684517	.	+	.	gene_id "ENSMUSG00000030314.16"; transcript_id "ENSMUST00000182428.7"; gene_type "protein_coding"; gene_status "KNOWN"; gene_name "Atg7"; transcript_type "protein_coding"; transcript_status "KNOWN"; transcript_name "Atg7-207"; exon_number "6"; exon_id "ENSMUSE00001372886.1"; talon_gene "18455"; talon_transcript "48325"; talon_exon "251107"; ccdsid "CCDS39598.1"; exon_status "KNOWN"; level "2"; protein_id "ENSMUSP00000032457.9"; source "HAVANA"; tag "CCDS";
chr6	HAVANA	exon	114686070	114686219	.	+	.	gene_id "ENSMUSG00000030314.16"; transcript_id "ENSMUST00000182428.7"; gene_type "protein_coding"; gene_status "KNOWN"; gene_name "Atg7"; transcript_type "protein_coding"; transcript_status "KNOWN"; transcript_name "Atg7-207"; exon_number "7"; exon_id "ENSMUSE00001371604.1"; talon_gene "18455"; talon_transcript "48325"; talon_exon "251109"; ccdsid "CCDS39598.1"; exon_status "KNOWN"; level "2"; protein_id "ENSMUSP00000032457.9"; source "HAVANA"; tag "CCDS";
chr6	HAVANA	exon	114695623	114695711	.	+	.	gene_id "ENSMUSG00000030314.16"; transcript_id "ENSMUST00000182428.7"; gene_type "protein_coding"; gene_status "KNOWN"; gene_name "Atg7"; transcript_type "protein_coding"; transcript_status "KNOWN"; transcript_name "Atg7-207"; exon_number "8"; exon_id "ENSMUSE00000197336.1"; talon_gene "18455"; talon_transcript "48325"; talon_exon "251111"; ccdsid "CCDS39598.1"; exon_status "KNOWN"; level "2"; protein_id "ENSMUSP00000032457.9"; source "HAVANA"; tag "CCDS";
chr6	HAVANA	exon	114697031	114697152	.	+	.	gene_id "ENSMUSG00000030314.16"; transcript_id "ENSMUST00000182428.7"; gene_type "protein_coding"; gene_status "KNOWN"; gene_name "Atg7"; transcript_type "protein_coding"; transcript_status "KNOWN"; transcript_name "Atg7-207"; exon_number "9"; exon_id "ENSMUSE00000197354.1"; talon_gene "18455"; talon_transcript "48325"; talon_exon "251113"; ccdsid "CCDS39598.1"; exon_status "KNOWN"; level "2"; protein_id "ENSMUSP00000032457.9"; source "HAVANA"; tag "CCDS";
chr6	HAVANA	exon	114701157	114701247	.	+	.	gene_id "ENSMUSG00000030314.16"; transcript_id "ENSMUST00000182428.7"; gene_type "protein_coding"; gene_status "KNOWN"; gene_name "Atg7"; transcript_type "protein_coding"; transcript_status "KNOWN"; transcript_name "Atg7-207"; exon_number "10"; exon_id "ENSMUSE00000197347.1"; talon_gene "18455"; talon_transcript "48325"; talon_exon "251115"; ccdsid "CCDS39598.1"; exon_status "KNOWN"; level "2"; protein_id "ENSMUSP00000032457.9"; source "HAVANA"; tag "CCDS";
chr6	HAVANA	exon	114701925	114702069	.	+	.	gene_id "ENSMUSG00000030314.16"; transcript_id "ENSMUST00000182428.7"; gene_type "protein_coding"; gene_status "KNOWN"; gene_name "Atg7"; transcript_type "protein_coding"; transcript_status "KNOWN"; transcript_name "Atg7-207"; exon_number "11"; exon_id "ENSMUSE00000310378.1"; talon_gene "18455"; talon_transcript "48325"; talon_exon "251117"; ccdsid "CCDS39598.1"; exon_status "KNOWN"; level "2"; protein_id "ENSMUSP00000032457.9"; source "HAVANA"; tag "CCDS";
chr6	HAVANA	exon	114703328	114703486	.	+	.	gene_id "ENSMUSG00000030314.16"; transcript_id "ENSMUST00000182428.7"; gene_type "protein_coding"; gene_status "KNOWN"; gene_name "Atg7"; transcript_type "protein_coding"; transcript_status "KNOWN"; transcript_name "Atg7-207"; exon_number "12"; exon_id "ENSMUSE00000310374.1"; talon_gene "18455"; talon_transcript "48325"; talon_exon "251119"; ccdsid "CCDS39598.1"; exon_status "KNOWN"; level "2"; protein_id "ENSMUSP00000032457.9"; source "HAVANA"; tag "CCDS";
chr6	HAVANA	exon	114706133	114706327	.	+	.	gene_id "ENSMUSG00000030314.16"; transcript_id "ENSMUST00000182428.7"; gene_type "protein_coding"; gene_status "KNOWN"; gene_name "Atg7"; transcript_type "protein_coding"; transcript_status "KNOWN"; transcript_name "Atg7-207"; exon_number "13"; exon_id "ENSMUSE00000310367.1"; talon_gene "18455"; talon_transcript "48325"; talon_exon "251121"; ccdsid "CCDS39598.1"; exon_status "KNOWN"; level "2"; protein_id "ENSMUSP00000032457.9"; source "HAVANA"; tag "CCDS";
chr6	HAVANA	exon	114707504	114707704	.	+	.	gene_id "ENSMUSG00000030314.16"; transcript_id "ENSMUST00000182428.7"; gene_type "protein_coding"; gene_status "KNOWN"; gene_name "Atg7"; transcript_type "protein_coding"; transcript_status "KNOWN"; transcript_name "Atg7-207"; exon_number "14"; exon_id "ENSMUSE00000197348.1"; talon_gene "18455"; talon_transcript "48325"; talon_exon "251123"; ccdsid "CCDS39598.1"; exon_status "KNOWN"; level "2"; protein_id "ENSMUSP00000032457.9"; source "HAVANA"; tag "CCDS";
chr6	HAVANA	exon	114709094	114709209	.	+	.	gene_id "ENSMUSG00000030314.16"; transcript_id "ENSMUST00000182428.7"; gene_type "protein_coding"; gene_status "KNOWN"; gene_name "Atg7"; transcript_type "protein_coding"; transcript_status "KNOWN"; transcript_name "Atg7-207"; exon_number "15"; exon_id "ENSMUSE00000197345.1"; talon_gene "18455"; talon_transcript "48325"; talon_exon "251125"; ccdsid "CCDS39598.1"; exon_status "KNOWN"; level "2"; protein_id "ENSMUSP00000032457.9"; source "HAVANA"; tag "CCDS";
chr6	HAVANA	exon	114713293	114713368	.	+	.	gene_id "ENSMUSG00000030314.16"; transcript_id "ENSMUST00000182428.7"; gene_type "protein_coding"; gene_status "KNOWN"; gene_name "Atg7"; transcript_type "protein_coding"; transcript_status "KNOWN"; transcript_name "Atg7-207"; exon_number "16"; exon_id "ENSMUSE00000197350.1"; talon_gene "18455"; talon_transcript "48325"; talon_exon "251127"; ccdsid "CCDS39598.1"; exon_status "KNOWN"; level "2"; protein_id "ENSMUSP00000032457.9"; source "HAVANA"; tag "CCDS";
chr6	HAVANA	exon	114776957	114777079	.	+	.	gene_id "ENSMUSG00000030314.16"; transcript_id "ENSMUST00000182428.7"; gene_type "protein_coding"; gene_status "KNOWN"; gene_name "Atg7"; transcript_type "protein_coding"; transcript_status "KNOWN"; transcript_name "Atg7-207"; exon_number "17"; exon_id "ENSMUSE00001233126.1"; talon_gene "18455"; talon_transcript "48325"; talon_exon "251131"; ccdsid "CCDS39598.1"; exon_status "KNOWN"; level "2"; protein_id "ENSMUSP00000032457.9"; source "HAVANA"; tag "CCDS";
chr6	HAVANA	exon	114858991	114859230	.	+	.	gene_id "ENSMUSG00000030314.16"; transcript_id "ENSMUST00000182428.7"; gene_type "protein_coding"; gene_status "KNOWN"; gene_name "Atg7"; transcript_type "protein_coding"; transcript_status "KNOWN"; transcript_name "Atg7-207"; exon_number "18"; exon_id "ENSMUSE00001275509.1"; talon_gene "18455"; talon_transcript "48325"; talon_exon "251163"; exon_status "KNOWN"; level "2"; protein_id "ENSMUSP00000138779.1"; source "HAVANA"; tag "appris_alternative_2";
chr6	HAVANA	transcript	114683284	114685491	.	+	.	gene_id "ENSMUSG00000030314.16"; transcript_id "ENSMUST00000204593.1"; gene_name "Atg7"; gene_status "KNOWN"; gene_type "protein_coding"; transcript_type "retained_intron"; transcript_status "KNOWN"; transcript_name "Atg7-217"; talon_gene "18455"; talon_transcript "48331"; havana_transcript "OTTMUST00000139892.1"; level "2"; source "HAVANA"; transcript_support_level "NA";
chr6	HAVANA	exon	114683284	114685491	.	+	.	gene_id "ENSMUSG00000030314.16"; transcript_id "ENSMUST00000204593.1"; gene_type "protein_coding"; gene_status "KNOWN"; gene_name "Atg7"; transcript_type "retained_intron"; transcript_status "KNOWN"; transcript_name "Atg7-217"; exon_number "1"; exon_id "ENSMUSE00001366592.1"; talon_gene "18455"; talon_transcript "48331"; talon_exon "251175"; exon_status "KNOWN"; level "2"; source "HAVANA";
chr6	HAVANA	gene	114738534	114743259	.	+	.	gene_id "ENSMUSG00000107411.1"; gene_name "Gm19040"; gene_status "KNOWN"; gene_type "processed_pseudogene"; talon_gene "18456"; havana_gene "OTTMUSG00000056604.1"; level "1"; tag "pseudo_consens";
chr6	HAVANA	transcript	114738534	114743259	.	+	.	gene_id "ENSMUSG00000107411.1"; transcript_id "ENSMUST00000203280.1"; gene_name "Gm19040"; gene_status "KNOWN"; gene_type "processed_pseudogene"; transcript_type "processed_pseudogene"; transcript_status "KNOWN"; transcript_name "Gm19040-201"; talon_gene "18456"; talon_transcript "48334"; havana_transcript "OTTMUST00000139758.1"; level "1"; ont "PGO:0000004"; source "HAVANA"; tag "basic"; transcript_support_level "NA";
chr6	HAVANA	exon	114738534	114743259	.	+	.	gene_id "ENSMUSG00000107411.1"; transcript_id "ENSMUST00000203280.1"; gene_type "processed_pseudogene"; gene_status "KNOWN"; gene_name "Gm19040"; transcript_type "processed_pseudogene"; transcript_status "KNOWN"; transcript_name "Gm19040-201"; exon_number "1"; exon_id "ENSMUSE00001364580.1"; talon_gene "18456"; talon_transcript "48334"; talon_exon "251181"; exon_status "KNOWN"; level "1"; ont "PGO:0000004"; source "HAVANA"; tag "basic";
chr6	HAVANA	gene	114861424	114921816	.	-	.	gene_id "ENSMUSG00000030315.15"; gene_name "Vgll4"; gene_status "KNOWN"; gene_type "protein_coding"; talon_gene "18459"; havana_gene "OTTMUSG00000023607.3"; level "2";
chr6	HAVANA	transcript	114861424	114921821	.	-	.	gene_id "ENSMUSG00000030315.15"; transcript_id "ENSMUST00000032459.13"; gene_name "Vgll4"; gene_status "KNOWN"; gene_type "protein_coding"; transcript_type "protein_coding"; transcript_status "KNOWN"; transcript_name "Vgll4-201"; talon_gene "18459"; talon_transcript "48338"; ccdsid "CCDS20436.1"; havana_transcript "OTTMUST00000057625.1"; level "2"; protein_id "ENSMUSP00000032459.7"; source "HAVANA"; tag "CCDS"; transcript_support_level "1";
chr6	HAVANA	exon	114921317	114921821	.	-	.	gene_id "ENSMUSG00000030315.15"; transcript_id "ENSMUST00000032459.13"; gene_type "protein_coding"; gene_status "KNOWN"; gene_name "Vgll4"; transcript_type "protein_coding"; transcript_status "KNOWN"; transcript_name "Vgll4-201"; exon_number "1"; exon_id "ENSMUSE00000197365.8"; talon_gene "18459"; talon_transcript "48338"; talon_exon "251191"; ccdsid "CCDS20436.1"; exon_status "KNOWN"; level "2"; protein_id "ENSMUSP00000032459.7"; source "HAVANA"; tag "CCDS";
chr6	HAVANA	exon	114890617	114890806	.	-	.	gene_id "ENSMUSG00000030315.15"; transcript_id "ENSMUST00000032459.13"; gene_type "protein_coding"; gene_status "KNOWN"; gene_name "Vgll4"; transcript_type "protein_coding"; transcript_status "KNOWN"; transcript_name "Vgll4-201"; exon_number "2"; exon_id "ENSMUSE00000197361.3"; talon_gene "18459"; talon_transcript "48338"; talon_exon "251193"; ccdsid "CCDS20436.1"; exon_status "KNOWN"; level "2"; protein_id "ENSMUSP00000032459.7"; source "HAVANA"; tag "CCDS";
chr6	HAVANA	exon	114863884	114864079	.	-	.	gene_id "ENSMUSG00000030315.15"; transcript_id "ENSMUST00000032459.13"; gene_type "protein_coding"; gene_status "KNOWN"; gene_name "Vgll4"; transcript_type "protein_coding"; transcript_status "KNOWN"; transcript_name "Vgll4-201"; exon_number "3"; exon_id "ENSMUSE00001210967.1"; talon_gene "18459"; talon_transcript "48338"; talon_exon "251186"; ccdsid "CCDS20436.1"; exon_status "KNOWN"; level "2"; protein_id "ENSMUSP00000032459.7"; source "HAVANA"; tag "CCDS";
chr6	HAVANA	exon	114862756	114862879	.	-	.	gene_id "ENSMUSG00000030315.15"; transcript_id "ENSMUST00000032459.13"; gene_type "protein_coding"; gene_status "KNOWN"; gene_name "Vgll4"; transcript_type "protein_coding"; transcript_status "KNOWN"; transcript_name "Vgll4-201"; exon_number "4"; exon_id "ENSMUSE00001308809.1"; talon_gene "18459"; talon_transcript "48338"; talon_exon "251188"; ccdsid "CCDS20436.1"; exon_status "KNOWN"; level "2"; protein_id "ENSMUSP00000032459.7"; source "HAVANA"; tag "CCDS";
chr6	HAVANA	exon	114861424	114862436	.	-	.	gene_id "ENSMUSG00000030315.15"; transcript_id "ENSMUST00000032459.13"; gene_type "protein_coding"; gene_status "KNOWN"; gene_name "Vgll4"; transcript_type "protein_coding"; transcript_status "KNOWN"; transcript_name "Vgll4-201"; exon_number "5"; exon_id "ENSMUSE00000823174.1"; talon_gene "18459"; talon_transcript "48338"; talon_exon "251195"; ccdsid "CCDS20436.1"; exon_status "KNOWN"; level "2"; protein_id "ENSMUSP00000032459.7"; source "HAVANA"; tag "CCDS";
chr6	HAVANA	transcript	114862321	114969180	.	-	.	gene_id "ENSMUSG00000030315.15"; transcript_id "ENSMUST00000147639.7"; gene_name "Vgll4"; gene_status "KNOWN"; gene_type "protein_coding"; transcript_type "protein_coding"; transcript_status "KNOWN"; transcript_name "Vgll4-204"; talon_gene "18459"; talon_transcript "48341"; havana_transcript "OTTMUST00000057628.2"; level "2"; protein_id "ENSMUSP00000123139.1"; source "HAVANA"; tag "cds_end_NF"; transcript_support_level "1";
chr6	HAVANA	exon	114968860	114969180	.	-	.	gene_id "ENSMUSG00000030315.15"; transcript_id "ENSMUST00000147639.7"; gene_type "protein_coding"; gene_status "KNOWN"; gene_name "Vgll4"; transcript_type "protein_coding"; transcript_status "KNOWN"; transcript_name "Vgll4-204"; exon_number "1"; exon_id "ENSMUSE00000723925.1"; talon_gene "18459"; talon_transcript "48341"; talon_exon "251201"; exon_status "KNOWN"; level "2"; protein_id "ENSMUSP00000123139.1"; source "HAVANA"; tag "cds_end_NF";
chr6	HAVANA	exon	114957936	114958011	.	-	.	gene_id "ENSMUSG00000030315.15"; transcript_id "ENSMUST00000147639.7"; gene_type "protein_coding"; gene_status "KNOWN"; gene_name "Vgll4"; transcript_type "protein_coding"; transcript_status "KNOWN"; transcript_name "Vgll4-204"; exon_number "2"; exon_id "ENSMUSE00000804363.1"; talon_gene "18459"; talon_transcript "48341"; talon_exon "251203"; exon_status "KNOWN"; level "2"; protein_id "ENSMUSP00000123139.1"; source "HAVANA"; tag "cds_end_NF";
chr6	HAVANA	exon	114890617	114890806	.	-	.	gene_id "ENSMUSG00000030315.15"; transcript_id "ENSMUST00000147639.7"; gene_type "protein_coding"; gene_status "KNOWN"; gene_name "Vgll4"; transcript_type "protein_coding"; transcript_status "KNOWN"; transcript_name "Vgll4-204"; exon_number "3"; exon_id "ENSMUSE00000197361.3"; talon_gene "18459"; talon_transcript "48341"; talon_exon "251193"; ccdsid "CCDS20436.1"; exon_status "KNOWN"; level "2"; protein_id "ENSMUSP00000032459.7"; source "HAVANA"; tag "CCDS";
chr6	HAVANA	exon	114863884	114864079	.	-	.	gene_id "ENSMUSG00000030315.15"; transcript_id "ENSMUST00000147639.7"; gene_type "protein_coding"; gene_status "KNOWN"; gene_name "Vgll4"; transcript_type "protein_coding"; transcript_status "KNOWN"; transcript_name "Vgll4-204"; exon_number "4"; exon_id "ENSMUSE00001210967.1"; talon_gene "18459"; talon_transcript "48341"; talon_exon "251186"; ccdsid "CCDS20436.1"; exon_status "KNOWN"; level "2"; protein_id "ENSMUSP00000032459.7"; source "HAVANA"; tag "CCDS";
chr6	HAVANA	exon	114862756	114862879	.	-	.	gene_id "ENSMUSG00000030315.15"; transcript_id "ENSMUST00000147639.7"; gene_type "protein_coding"; gene_status "KNOWN"; gene_name "Vgll4"; transcript_type "protein_coding"; transcript_status "KNOWN"; transcript_name "Vgll4-204"; exon_number "5"; exon_id "ENSMUSE00001308809.1"; talon_gene "18459"; talon_transcript "48341"; talon_exon "251188"; ccdsid "CCDS20436.1"; exon_status "KNOWN"; level "2"; protein_id "ENSMUSP00000032459.7"; source "HAVANA"; tag "CCDS";
chr6	HAVANA	exon	114862321	114862436	.	-	.	gene_id "ENSMUSG00000030315.15"; transcript_id "ENSMUST00000147639.7"; gene_type "protein_coding"; gene_status "KNOWN"; gene_name "Vgll4"; transcript_type "protein_coding"; transcript_status "KNOWN"; transcript_name "Vgll4-204"; exon_number "6"; exon_id "ENSMUSE00000789549.1"; talon_gene "18459"; talon_transcript "48341"; talon_exon "251205"; exon_status "KNOWN"; level "2"; protein_id "ENSMUSP00000123139.1"; source "HAVANA"; tag "cds_end_NF";
chr6	HAVANA	transcript	114920054	114921816	.	-	.	gene_id "ENSMUSG00000030315.15"; transcript_id "ENSMUST00000204693.1"; gene_name "Vgll4"; gene_status "KNOWN"; gene_type "protein_coding"; transcript_type "retained_intron"; transcript_status "KNOWN"; transcript_name "Vgll4-207"; talon_gene "18459"; talon_transcript "48343"; havana_transcript "OTTMUST00000139894.1"; level "2"; source "HAVANA"; transcript_support_level "NA";
chr6	HAVANA	exon	114920054	114921816	.	-	.	gene_id "ENSMUSG00000030315.15"; transcript_id "ENSMUST00000204693.1"; gene_type "protein_coding"; gene_status "KNOWN"; gene_name "Vgll4"; transcript_type "retained_intron"; transcript_status "KNOWN"; transcript_name "Vgll4-207"; exon_number "1"; exon_id "ENSMUSE00001367323.1"; talon_gene "18459"; talon_transcript "48343"; talon_exon "251209"; exon_status "KNOWN"; level "2"; source "HAVANA";
chr6	HAVANA	gene	115004381	115037876	.	-	.	gene_id "ENSMUSG00000030316.13"; gene_name "Tamm41"; gene_status "KNOWN"; gene_type "protein_coding"; talon_gene "18460"; havana_gene "OTTMUSG00000024034.5"; level "2";
chr6	HAVANA	transcript	115004381	115037876	.	-	.	gene_id "ENSMUSG00000030316.13"; transcript_id "ENSMUST00000032461.11"; gene_name "Tamm41"; gene_status "KNOWN"; gene_type "protein_coding"; transcript_type "protein_coding"; transcript_status "KNOWN"; transcript_name "Tamm41-201"; talon_gene "18460"; talon_transcript "48344"; ccdsid "CCDS20437.1"; havana_transcript "OTTMUST00000058765.1"; level "2"; protein_id "ENSMUSP00000032461.5"; source "HAVANA"; tag "CCDS"; transcript_support_level "1";
chr6	HAVANA	exon	115037650	115037876	.	-	.	gene_id "ENSMUSG00000030316.13"; transcript_id "ENSMUST00000032461.11"; gene_type "protein_coding"; gene_status "KNOWN"; gene_name "Tamm41"; transcript_type "protein_coding"; transcript_status "KNOWN"; transcript_name "Tamm41-201"; exon_number "1"; exon_id "ENSMUSE00001214139.1"; talon_gene "18460"; talon_transcript "48344"; talon_exon "251210"; ccdsid "CCDS20437.1"; exon_status "KNOWN"; level "2"; protein_id "ENSMUSP00000032461.5"; source "HAVANA"; tag "CCDS";
chr6	HAVANA	exon	115034951	115035133	.	-	.	gene_id "ENSMUSG00000030316.13"; transcript_id "ENSMUST00000032461.11"; gene_type "protein_coding"; gene_status "KNOWN"; gene_name "Tamm41"; transcript_type "protein_coding"; transcript_status "KNOWN"; transcript_name "Tamm41-201"; exon_number "2"; exon_id "ENSMUSE00001286959.1"; talon_gene "18460"; talon_transcript "48344"; talon_exon "251212"; ccdsid "CCDS20437.1"; exon_status "KNOWN"; level "2"; protein_id "ENSMUSP00000032461.5"; source "HAVANA"; tag "CCDS";
chr6	HAVANA	exon	115032220	115032312	.	-	.	gene_id "ENSMUSG00000030316.13"; transcript_id "ENSMUST00000032461.11"; gene_type "protein_coding"; gene_status "KNOWN"; gene_name "Tamm41"; transcript_type "protein_coding"; transcript_status "KNOWN"; transcript_name "Tamm41-201"; exon_number "3"; exon_id "ENSMUSE00001311879.1"; talon_gene "18460"; talon_transcript "48344"; talon_exon "251214"; ccdsid "CCDS20437.1"; exon_status "KNOWN"; level "2"; protein_id "ENSMUSP00000032461.5"; source "HAVANA"; tag "CCDS";
chr6	HAVANA	exon	115025274	115025424	.	-	.	gene_id "ENSMUSG00000030316.13"; transcript_id "ENSMUST00000032461.11"; gene_type "protein_coding"; gene_status "KNOWN"; gene_name "Tamm41"; transcript_type "protein_coding"; transcript_status "KNOWN"; transcript_name "Tamm41-201"; exon_number "4"; exon_id "ENSMUSE00001286015.1"; talon_gene "18460"; talon_transcript "48344"; talon_exon "251216"; ccdsid "CCDS20437.1"; exon_status "KNOWN"; level "2"; protein_id "ENSMUSP00000032461.5"; source "HAVANA"; tag "CCDS";
chr6	HAVANA	exon	115016083	115016228	.	-	.	gene_id "ENSMUSG00000030316.13"; transcript_id "ENSMUST00000032461.11"; gene_type "protein_coding"; gene_status "KNOWN"; gene_name "Tamm41"; transcript_type "protein_coding"; transcript_status "KNOWN"; transcript_name "Tamm41-201"; exon_number "5"; exon_id "ENSMUSE00000197372.1"; talon_gene "18460"; talon_transcript "48344"; talon_exon "251218"; ccdsid "CCDS20437.1"; exon_status "KNOWN"; level "2"; protein_id "ENSMUSP00000032461.5"; source "HAVANA"; tag "CCDS";
chr6	HAVANA	exon	115012158	115012323	.	-	.	gene_id "ENSMUSG00000030316.13"; transcript_id "ENSMUST00000032461.11"; gene_type "protein_coding"; gene_status "KNOWN"; gene_name "Tamm41"; transcript_type "protein_coding"; transcript_status "KNOWN"; transcript_name "Tamm41-201"; exon_number "6"; exon_id "ENSMUSE00000197366.1"; talon_gene "18460"; talon_transcript "48344"; talon_exon "251220"; ccdsid "CCDS20437.1"; exon_status "KNOWN"; level "2"; protein_id "ENSMUSP00000032461.5"; source "HAVANA"; tag "CCDS";
chr6	HAVANA	exon	115010807	115010869	.	-	.	gene_id "ENSMUSG00000030316.13"; transcript_id "ENSMUST00000032461.11"; gene_type "protein_coding"; gene_status "KNOWN"; gene_name "Tamm41"; transcript_type "protein_coding"; transcript_status "KNOWN"; transcript_name "Tamm41-201"; exon_number "7"; exon_id "ENSMUSE00001280740.1"; talon_gene "18460"; talon_transcript "48344"; talon_exon "251222"; ccdsid "CCDS20437.1"; exon_status "KNOWN"; level "2"; protein_id "ENSMUSP00000032461.5"; source "HAVANA"; tag "CCDS";
chr6	HAVANA	exon	115004381	115004519	.	-	.	gene_id "ENSMUSG00000030316.13"; transcript_id "ENSMUST00000032461.11"; gene_type "protein_coding"; gene_status "KNOWN"; gene_name "Tamm41"; transcript_type "protein_coding"; transcript_status "KNOWN"; transcript_name "Tamm41-201"; exon_number "8"; exon_id "ENSMUSE00000797910.1"; talon_gene "18460"; talon_transcript "48344"; talon_exon "251224"; ccdsid "CCDS20437.1"; exon_status "KNOWN"; level "2"; protein_id "ENSMUSP00000032461.5"; source "HAVANA"; tag "CCDS";
chr6	HAVANA	transcript	115024721	115037876	.	-	.	gene_id "ENSMUSG00000030316.13"; transcript_id "ENSMUST00000112975.1"; gene_name "Tamm41"; gene_status "KNOWN"; gene_type "protein_coding"; transcript_type "retained_intron"; transcript_status "KNOWN"; transcript_name "Tamm41-202"; talon_gene "18460"; talon_transcript "48350"; havana_transcript "OTTMUST00000058766.2"; level "2"; source "HAVANA"; transcript_support_level "1";
chr6	HAVANA	exon	115037650	115037876	.	-	.	gene_id "ENSMUSG00000030316.13"; transcript_id "ENSMUST00000112975.1"; gene_type "protein_coding"; gene_status "KNOWN"; gene_name "Tamm41"; transcript_type "retained_intron"; transcript_status "KNOWN"; transcript_name "Tamm41-202"; exon_number "1"; exon_id "ENSMUSE00001214139.1"; talon_gene "18460"; talon_transcript "48350"; talon_exon "251210"; ccdsid "CCDS20437.1"; exon_status "KNOWN"; level "2"; protein_id "ENSMUSP00000032461.5"; source "HAVANA"; tag "CCDS";
chr6	HAVANA	exon	115034951	115035133	.	-	.	gene_id "ENSMUSG00000030316.13"; transcript_id "ENSMUST00000112975.1"; gene_type "protein_coding"; gene_status "KNOWN"; gene_name "Tamm41"; transcript_type "retained_intron"; transcript_status "KNOWN"; transcript_name "Tamm41-202"; exon_number "2"; exon_id "ENSMUSE00001286959.1"; talon_gene "18460"; talon_transcript "48350"; talon_exon "251212"; ccdsid "CCDS20437.1"; exon_status "KNOWN"; level "2"; protein_id "ENSMUSP00000032461.5"; source "HAVANA"; tag "CCDS";
chr6	HAVANA	exon	115032220	115032312	.	-	.	gene_id "ENSMUSG00000030316.13"; transcript_id "ENSMUST00000112975.1"; gene_type "protein_coding"; gene_status "KNOWN"; gene_name "Tamm41"; transcript_type "retained_intron"; transcript_status "KNOWN"; transcript_name "Tamm41-202"; exon_number "3"; exon_id "ENSMUSE00001311879.1"; talon_gene "18460"; talon_transcript "48350"; talon_exon "251214"; ccdsid "CCDS20437.1"; exon_status "KNOWN"; level "2"; protein_id "ENSMUSP00000032461.5"; source "HAVANA"; tag "CCDS";
chr6	HAVANA	exon	115024721	115025424	.	-	.	gene_id "ENSMUSG00000030316.13"; transcript_id "ENSMUST00000112975.1"; gene_type "protein_coding"; gene_status "KNOWN"; gene_name "Tamm41"; transcript_type "retained_intron"; transcript_status "KNOWN"; transcript_name "Tamm41-202"; exon_number "4"; exon_id "ENSMUSE00000693806.1"; talon_gene "18460"; talon_transcript "48350"; talon_exon "251241"; exon_status "KNOWN"; level "2"; source "HAVANA";
chr6	TALON	transcript	115029069	115037876	.	-	.	gene_id "ENSMUSG00000030316.13"; transcript_id "ENCODEMT000343320"; gene_name "Tamm41"; gene_status "KNOWN"; gene_type "protein_coding"; transcript_status "NOVEL"; transcript_name "ENCODEMT000343320"; talon_gene "18460"; talon_transcript "343320"; NIC_transcript "TRUE";
chr6	HAVANA	exon	115037650	115037876	.	-	.	gene_id "ENSMUSG00000030316.13"; transcript_id "ENCODEMT000343320"; gene_type "protein_coding"; gene_status "KNOWN"; gene_name "Tamm41"; transcript_status "NOVEL"; transcript_name "ENCODEMT000343320"; exon_number "1"; exon_id "ENSMUSE00001214139.1"; talon_gene "18460"; talon_transcript "343320"; talon_exon "251210"; ccdsid "CCDS20437.1"; exon_status "KNOWN"; level "2"; protein_id "ENSMUSP00000032461.5"; source "HAVANA"; tag "CCDS";
chr6	HAVANA	exon	115034951	115035133	.	-	.	gene_id "ENSMUSG00000030316.13"; transcript_id "ENCODEMT000343320"; gene_type "protein_coding"; gene_status "KNOWN"; gene_name "Tamm41"; transcript_status "NOVEL"; transcript_name "ENCODEMT000343320"; exon_number "2"; exon_id "ENSMUSE00001286959.1"; talon_gene "18460"; talon_transcript "343320"; talon_exon "251212"; ccdsid "CCDS20437.1"; exon_status "KNOWN"; level "2"; protein_id "ENSMUSP00000032461.5"; source "HAVANA"; tag "CCDS";
chr6	HAVANA	exon	115032220	115032312	.	-	.	gene_id "ENSMUSG00000030316.13"; transcript_id "ENCODEMT000343320"; gene_type "protein_coding"; gene_status "KNOWN"; gene_name "Tamm41"; transcript_status "NOVEL"; transcript_name "ENCODEMT000343320"; exon_number "3"; exon_id "ENSMUSE00001311879.1"; talon_gene "18460"; talon_transcript "343320"; talon_exon "251214"; ccdsid "CCDS20437.1"; exon_status "KNOWN"; level "2"; protein_id "ENSMUSP00000032461.5"; source "HAVANA"; tag "CCDS";
chr6	TALON	exon	115029069	115031762	.	-	.	gene_id "ENSMUSG00000030316.13"; transcript_id "ENCODEMT000343320"; gene_type "protein_coding"; gene_status "KNOWN"; gene_name "Tamm41"; transcript_status "NOVEL"; transcript_name "ENCODEMT000343320"; exon_number "4"; exon_id "962593"; talon_gene "18460"; talon_transcript "343320"; talon_exon "962593"; exon_status "NOVEL";
chr6	HAVANA	gene	115127600	115134835	.	-	.	gene_id "ENSMUSG00000097486.2"; gene_name "Gm17733"; gene_status "KNOWN"; gene_type "bidirectional_promoter_lncRNA"; talon_gene "18463"; havana_gene "OTTMUSG00000056611.1"; level "2";
chr6	HAVANA	transcript	115127600	115134835	.	-	.	gene_id "ENSMUSG00000097486.2"; transcript_id "ENSMUST00000181883.2"; gene_name "Gm17733"; gene_status "KNOWN"; gene_type "bidirectional_promoter_lncRNA"; transcript_type "bidirectional_promoter_lncRNA"; transcript_status "KNOWN"; transcript_name "Gm17733-201"; talon_gene "18463"; talon_transcript "48354"; havana_transcript "OTTMUST00000139769.1"; level "2"; source "HAVANA"; tag "basic"; transcript_support_level "1";
chr6	HAVANA	exon	115134615	115134835	.	-	.	gene_id "ENSMUSG00000097486.2"; transcript_id "ENSMUST00000181883.2"; gene_type "bidirectional_promoter_lncRNA"; gene_status "KNOWN"; gene_name "Gm17733"; transcript_type "bidirectional_promoter_lncRNA"; transcript_status "KNOWN"; transcript_name "Gm17733-201"; exon_number "1"; exon_id "ENSMUSE00001187399.2"; talon_gene "18463"; talon_transcript "48354"; talon_exon "251247"; exon_status "KNOWN"; level "2"; source "HAVANA"; tag "basic";
chr6	HAVANA	exon	115127600	115128426	.	-	.	gene_id "ENSMUSG00000097486.2"; transcript_id "ENSMUST00000181883.2"; gene_type "bidirectional_promoter_lncRNA"; gene_status "KNOWN"; gene_name "Gm17733"; transcript_type "bidirectional_promoter_lncRNA"; transcript_status "KNOWN"; transcript_name "Gm17733-201"; exon_number "2"; exon_id "ENSMUSE00001113829.2"; talon_gene "18463"; talon_transcript "48354"; talon_exon "251249"; exon_status "KNOWN"; level "2"; source "HAVANA"; tag "basic";
chr6	HAVANA	gene	115134902	115282006	.	+	.	gene_id "ENSMUSG00000009394.13"; gene_name "Syn2"; gene_status "KNOWN"; gene_type "protein_coding"; talon_gene "18464"; havana_gene "OTTMUSG00000056610.7"; level "2";
chr6	HAVANA	transcript	115134902	115275091	.	+	.	gene_id "ENSMUSG00000009394.13"; transcript_id "ENSMUST00000203768.2"; gene_name "Syn2"; gene_status "KNOWN"; gene_type "protein_coding"; transcript_type "retained_intron"; transcript_status "KNOWN"; transcript_name "Syn2-205"; talon_gene "18464"; talon_transcript "48355"; havana_transcript "OTTMUST00000139764.1"; level "2"; source "HAVANA"; transcript_support_level "1";
chr6	ENSEMBL	exon	115134902	115135460	.	+	.	gene_id "ENSMUSG00000009394.13"; transcript_id "ENSMUST00000203768.2"; gene_type "protein_coding"; gene_status "KNOWN"; gene_name "Syn2"; transcript_type "retained_intron"; transcript_status "KNOWN"; transcript_name "Syn2-205"; exon_number "1"; exon_id "ENSMUSE00000488461.2"; talon_gene "18464"; talon_transcript "48355"; talon_exon "251250"; ccdsid "CCDS51875.1"; exon_status "KNOWN"; level "3"; protein_id "ENSMUSP00000133121.1"; source "ENSEMBL"; tag "CCDS";
chr6	ENSEMBL	exon	115236014	115236071	.	+	.	gene_id "ENSMUSG00000009394.13"; transcript_id "ENSMUST00000203768.2"; gene_type "protein_coding"; gene_status "KNOWN"; gene_name "Syn2"; transcript_type "retained_intron"; transcript_status "KNOWN"; transcript_name "Syn2-205"; exon_number "2"; exon_id "ENSMUSE00000197387.3"; talon_gene "18464"; talon_transcript "48355"; talon_exon "251252"; ccdsid "CCDS51874.1"; exon_status "KNOWN"; level "3"; protein_id "ENSMUSP00000009538.5"; source "ENSEMBL"; tag "CCDS";
chr6	ENSEMBL	exon	115237255	115237346	.	+	.	gene_id "ENSMUSG00000009394.13"; transcript_id "ENSMUST00000203768.2"; gene_type "protein_coding"; gene_status "KNOWN"; gene_name "Syn2"; transcript_type "retained_intron"; transcript_status "KNOWN"; transcript_name "Syn2-205"; exon_number "3"; exon_id "ENSMUSE00000197398.3"; talon_gene "18464"; talon_transcript "48355"; talon_exon "251254"; ccdsid "CCDS51874.1"; exon_status "KNOWN"; level "3"; protein_id "ENSMUSP00000009538.5"; source "ENSEMBL"; tag "CCDS";
chr6	ENSEMBL	exon	115239359	115239515	.	+	.	gene_id "ENSMUSG00000009394.13"; transcript_id "ENSMUST00000203768.2"; gene_type "protein_coding"; gene_status "KNOWN"; gene_name "Syn2"; transcript_type "retained_intron"; transcript_status "KNOWN"; transcript_name "Syn2-205"; exon_number "4"; exon_id "ENSMUSE00000612303.1"; talon_gene "18464"; talon_transcript "48355"; talon_exon "251256"; ccdsid "CCDS51874.1"; exon_status "KNOWN"; level "3"; protein_id "ENSMUSP00000009538.5"; source "ENSEMBL"; tag "CCDS";
chr6	ENSEMBL	exon	115244146	115244235	.	+	.	gene_id "ENSMUSG00000009394.13"; transcript_id "ENSMUST00000203768.2"; gene_type "protein_coding"; gene_status "KNOWN"; gene_name "Syn2"; transcript_type "retained_intron"; transcript_status "KNOWN"; transcript_name "Syn2-205"; exon_number "5"; exon_id "ENSMUSE00000197390.3"; talon_gene "18464"; talon_transcript "48355"; talon_exon "251258"; ccdsid "CCDS51874.1"; exon_status "KNOWN"; level "3"; protein_id "ENSMUSP00000009538.5"; source "ENSEMBL"; tag "CCDS";
chr6	ENSEMBL	exon	115254163	115254225	.	+	.	gene_id "ENSMUSG00000009394.13"; transcript_id "ENSMUST00000203768.2"; gene_type "protein_coding"; gene_status "KNOWN"; gene_name "Syn2"; transcript_type "retained_intron"; transcript_status "KNOWN"; transcript_name "Syn2-205"; exon_number "6"; exon_id "ENSMUSE00000309960.3"; talon_gene "18464"; talon_transcript "48355"; talon_exon "251260"; ccdsid "CCDS51874.1"; exon_status "KNOWN"; level "3"; protein_id "ENSMUSP00000009538.5"; source "ENSEMBL"; tag "CCDS";
chr6	ENSEMBL	exon	115254590	115254732	.	+	.	gene_id "ENSMUSG00000009394.13"; transcript_id "ENSMUST00000203768.2"; gene_type "protein_coding"; gene_status "KNOWN"; gene_name "Syn2"; transcript_type "retained_intron"; transcript_status "KNOWN"; transcript_name "Syn2-205"; exon_number "7"; exon_id "ENSMUSE00000612302.1"; talon_gene "18464"; talon_transcript "48355"; talon_exon "251262"; ccdsid "CCDS51874.1"; exon_status "KNOWN"; level "3"; protein_id "ENSMUSP00000009538.5"; source "ENSEMBL"; tag "CCDS";
chr6	ENSEMBL	exon	115261655	115261729	.	+	.	gene_id "ENSMUSG00000009394.13"; transcript_id "ENSMUST00000203768.2"; gene_type "protein_coding"; gene_status "KNOWN"; gene_name "Syn2"; transcript_type "retained_intron"; transcript_status "KNOWN"; transcript_name "Syn2-205"; exon_number "8"; exon_id "ENSMUSE00000197394.3"; talon_gene "18464"; talon_transcript "48355"; talon_exon "251264"; ccdsid "CCDS51874.1"; exon_status "KNOWN"; level "3"; protein_id "ENSMUSP00000009538.5"; source "ENSEMBL"; tag "CCDS";
chr6	ENSEMBL	exon	115262522	115262624	.	+	.	gene_id "ENSMUSG00000009394.13"; transcript_id "ENSMUST00000203768.2"; gene_type "protein_coding"; gene_status "KNOWN"; gene_name "Syn2"; transcript_type "retained_intron"; transcript_status "KNOWN"; transcript_name "Syn2-205"; exon_number "9"; exon_id "ENSMUSE00000197397.3"; talon_gene "18464"; talon_transcript "48355"; talon_exon "251266"; ccdsid "CCDS51874.1"; exon_status "KNOWN"; level "3"; protein_id "ENSMUSP00000009538.5"; source "ENSEMBL"; tag "CCDS";
chr6	ENSEMBL	exon	115263832	115263981	.	+	.	gene_id "ENSMUSG00000009394.13"; transcript_id "ENSMUST00000203768.2"; gene_type "protein_coding"; gene_status "KNOWN"; gene_name "Syn2"; transcript_type "retained_intron"; transcript_status "KNOWN"; transcript_name "Syn2-205"; exon_number "10"; exon_id "ENSMUSE00000197393.3"; talon_gene "18464"; talon_transcript "48355"; talon_exon "251268"; ccdsid "CCDS51874.1"; exon_status "KNOWN"; level "3"; protein_id "ENSMUSP00000009538.5"; source "ENSEMBL"; tag "CCDS";
chr6	HAVANA	exon	115274196	115275091	.	+	.	gene_id "ENSMUSG00000009394.13"; transcript_id "ENSMUST00000203768.2"; gene_type "protein_coding"; gene_status "KNOWN"; gene_name "Syn2"; transcript_type "retained_intron"; transcript_status "KNOWN"; transcript_name "Syn2-205"; exon_number "11"; exon_id "ENSMUSE00001369891.1"; talon_gene "18464"; talon_transcript "48355"; talon_exon "251270"; exon_status "KNOWN"; level "2"; source "HAVANA";
chr6	HAVANA	transcript	115134917	115282006	.	+	.	gene_id "ENSMUSG00000009394.13"; transcript_id "ENSMUST00000009538.11"; gene_name "Syn2"; gene_status "KNOWN"; gene_type "protein_coding"; transcript_type "protein_coding"; transcript_status "KNOWN"; transcript_name "Syn2-201"; talon_gene "18464"; talon_transcript "48357"; ccdsid "CCDS51874.1"; havana_transcript "OTTMUST00000139765.1"; level "2"; protein_id "ENSMUSP00000009538.5"; source "HAVANA"; tag "CCDS"; transcript_support_level "1";
chr6	HAVANA	exon	115134917	115135460	.	+	.	gene_id "ENSMUSG00000009394.13"; transcript_id "ENSMUST00000009538.11"; gene_type "protein_coding"; gene_status "KNOWN"; gene_name "Syn2"; transcript_type "protein_coding"; transcript_status "KNOWN"; transcript_name "Syn2-201"; exon_number "1"; exon_id "ENSMUSE00001365338.1"; talon_gene "18464"; talon_transcript "48357"; talon_exon "251272"; ccdsid "CCDS51874.1"; exon_status "KNOWN"; level "2"; protein_id "ENSMUSP00000009538.5"; source "HAVANA"; tag "CCDS";
chr6	ENSEMBL	exon	115236014	115236071	.	+	.	gene_id "ENSMUSG00000009394.13"; transcript_id "ENSMUST00000009538.11"; gene_type "protein_coding"; gene_status "KNOWN"; gene_name "Syn2"; transcript_type "protein_coding"; transcript_status "KNOWN"; transcript_name "Syn2-201"; exon_number "2"; exon_id "ENSMUSE00000197387.3"; talon_gene "18464"; talon_transcript "48357"; talon_exon "251252"; ccdsid "CCDS51874.1"; exon_status "KNOWN"; level "3"; protein_id "ENSMUSP00000009538.5"; source "ENSEMBL"; tag "CCDS";
chr6	ENSEMBL	exon	115237255	115237346	.	+	.	gene_id "ENSMUSG00000009394.13"; transcript_id "ENSMUST00000009538.11"; gene_type "protein_coding"; gene_status "KNOWN"; gene_name "Syn2"; transcript_type "protein_coding"; transcript_status "KNOWN"; transcript_name "Syn2-201"; exon_number "3"; exon_id "ENSMUSE00000197398.3"; talon_gene "18464"; talon_transcript "48357"; talon_exon "251254"; ccdsid "CCDS51874.1"; exon_status "KNOWN"; level "3"; protein_id "ENSMUSP00000009538.5"; source "ENSEMBL"; tag "CCDS";
chr6	ENSEMBL	exon	115239359	115239515	.	+	.	gene_id "ENSMUSG00000009394.13"; transcript_id "ENSMUST00000009538.11"; gene_type "protein_coding"; gene_status "KNOWN"; gene_name "Syn2"; transcript_type "protein_coding"; transcript_status "KNOWN"; transcript_name "Syn2-201"; exon_number "4"; exon_id "ENSMUSE00000612303.1"; talon_gene "18464"; talon_transcript "48357"; talon_exon "251256"; ccdsid "CCDS51874.1"; exon_status "KNOWN"; level "3"; protein_id "ENSMUSP00000009538.5"; source "ENSEMBL"; tag "CCDS";
chr6	ENSEMBL	exon	115244146	115244235	.	+	.	gene_id "ENSMUSG00000009394.13"; transcript_id "ENSMUST00000009538.11"; gene_type "protein_coding"; gene_status "KNOWN"; gene_name "Syn2"; transcript_type "protein_coding"; transcript_status "KNOWN"; transcript_name "Syn2-201"; exon_number "5"; exon_id "ENSMUSE00000197390.3"; talon_gene "18464"; talon_transcript "48357"; talon_exon "251258"; ccdsid "CCDS51874.1"; exon_status "KNOWN"; level "3"; protein_id "ENSMUSP00000009538.5"; source "ENSEMBL"; tag "CCDS";
chr6	ENSEMBL	exon	115254163	115254225	.	+	.	gene_id "ENSMUSG00000009394.13"; transcript_id "ENSMUST00000009538.11"; gene_type "protein_coding"; gene_status "KNOWN"; gene_name "Syn2"; transcript_type "protein_coding"; transcript_status "KNOWN"; transcript_name "Syn2-201"; exon_number "6"; exon_id "ENSMUSE00000309960.3"; talon_gene "18464"; talon_transcript "48357"; talon_exon "251260"; ccdsid "CCDS51874.1"; exon_status "KNOWN"; level "3"; protein_id "ENSMUSP00000009538.5"; source "ENSEMBL"; tag "CCDS";
chr6	ENSEMBL	exon	115254590	115254732	.	+	.	gene_id "ENSMUSG00000009394.13"; transcript_id "ENSMUST00000009538.11"; gene_type "protein_coding"; gene_status "KNOWN"; gene_name "Syn2"; transcript_type "protein_coding"; transcript_status "KNOWN"; transcript_name "Syn2-201"; exon_number "7"; exon_id "ENSMUSE00000612302.1"; talon_gene "18464"; talon_transcript "48357"; talon_exon "251262"; ccdsid "CCDS51874.1"; exon_status "KNOWN"; level "3"; protein_id "ENSMUSP00000009538.5"; source "ENSEMBL"; tag "CCDS";
chr6	ENSEMBL	exon	115261655	115261729	.	+	.	gene_id "ENSMUSG00000009394.13"; transcript_id "ENSMUST00000009538.11"; gene_type "protein_coding"; gene_status "KNOWN"; gene_name "Syn2"; transcript_type "protein_coding"; transcript_status "KNOWN"; transcript_name "Syn2-201"; exon_number "8"; exon_id "ENSMUSE00000197394.3"; talon_gene "18464"; talon_transcript "48357"; talon_exon "251264"; ccdsid "CCDS51874.1"; exon_status "KNOWN"; level "3"; protein_id "ENSMUSP00000009538.5"; source "ENSEMBL"; tag "CCDS";
chr6	ENSEMBL	exon	115262522	115262624	.	+	.	gene_id "ENSMUSG00000009394.13"; transcript_id "ENSMUST00000009538.11"; gene_type "protein_coding"; gene_status "KNOWN"; gene_name "Syn2"; transcript_type "protein_coding"; transcript_status "KNOWN"; transcript_name "Syn2-201"; exon_number "9"; exon_id "ENSMUSE00000197397.3"; talon_gene "18464"; talon_transcript "48357"; talon_exon "251266"; ccdsid "CCDS51874.1"; exon_status "KNOWN"; level "3"; protein_id "ENSMUSP00000009538.5"; source "ENSEMBL"; tag "CCDS";
chr6	ENSEMBL	exon	115263832	115263981	.	+	.	gene_id "ENSMUSG00000009394.13"; transcript_id "ENSMUST00000009538.11"; gene_type "protein_coding"; gene_status "KNOWN"; gene_name "Syn2"; transcript_type "protein_coding"; transcript_status "KNOWN"; transcript_name "Syn2-201"; exon_number "10"; exon_id "ENSMUSE00000197393.3"; talon_gene "18464"; talon_transcript "48357"; talon_exon "251268"; ccdsid "CCDS51874.1"; exon_status "KNOWN"; level "3"; protein_id "ENSMUSP00000009538.5"; source "ENSEMBL"; tag "CCDS";
chr6	HAVANA	exon	115274196	115274256	.	+	.	gene_id "ENSMUSG00000009394.13"; transcript_id "ENSMUST00000009538.11"; gene_type "protein_coding"; gene_status "KNOWN"; gene_name "Syn2"; transcript_type "protein_coding"; transcript_status "KNOWN"; transcript_name "Syn2-201"; exon_number "11"; exon_id "ENSMUSE00000433611.3"; talon_gene "18464"; talon_transcript "48357"; talon_exon "251273"; ccdsid "CCDS51874.1"; exon_status "KNOWN"; level "2"; protein_id "ENSMUSP00000009538.5"; source "HAVANA"; tag "CCDS";
chr6	HAVANA	exon	115278101	115278353	.	+	.	gene_id "ENSMUSG00000009394.13"; transcript_id "ENSMUST00000009538.11"; gene_type "protein_coding"; gene_status "KNOWN"; gene_name "Syn2"; transcript_type "protein_coding"; transcript_status "KNOWN"; transcript_name "Syn2-201"; exon_number "12"; exon_id "ENSMUSE00000433605.3"; talon_gene "18464"; talon_transcript "48357"; talon_exon "251275"; ccdsid "CCDS51874.1"; exon_status "KNOWN"; level "2"; protein_id "ENSMUSP00000009538.5"; source "HAVANA"; tag "CCDS";
chr6	HAVANA	exon	115281088	115282006	.	+	.	gene_id "ENSMUSG00000009394.13"; transcript_id "ENSMUST00000009538.11"; gene_type "protein_coding"; gene_status "KNOWN"; gene_name "Syn2"; transcript_type "protein_coding"; transcript_status "KNOWN"; transcript_name "Syn2-201"; exon_number "13"; exon_id "ENSMUSE00000433601.5"; talon_gene "18464"; talon_transcript "48357"; talon_exon "251277"; ccdsid "CCDS51874.1"; exon_status "KNOWN"; level "2"; protein_id "ENSMUSP00000009538.5"; source "HAVANA"; tag "CCDS";
chr6	HAVANA	gene	115241892	115251848	.	-	.	gene_id "ENSMUSG00000030317.8"; gene_name "Timp4"; gene_status "KNOWN"; gene_type "protein_coding"; talon_gene "18467"; havana_gene "OTTMUSG00000056615.4"; level "2";
chr6	HAVANA	transcript	115241892	115252205	.	-	.	gene_id "ENSMUSG00000030317.8"; transcript_id "ENSMUST00000032462.8"; gene_name "Timp4"; gene_status "KNOWN"; gene_type "protein_coding"; transcript_type "protein_coding"; transcript_status "KNOWN"; transcript_name "Timp4-201"; talon_gene "18467"; talon_transcript "48364"; ccdsid "CCDS20438.1"; havana_transcript "OTTMUST00000139773.3"; level "2"; protein_id "ENSMUSP00000032462.6"; source "HAVANA"; tag "CCDS"; transcript_support_level "1";
chr6	HAVANA	exon	115251640	115252205	.	-	.	gene_id "ENSMUSG00000030317.8"; transcript_id "ENSMUST00000032462.8"; gene_type "protein_coding"; gene_status "KNOWN"; gene_name "Timp4"; transcript_type "protein_coding"; transcript_status "KNOWN"; transcript_name "Timp4-201"; exon_number "1"; exon_id "ENSMUSE00001368299.1"; talon_gene "18467"; talon_transcript "48364"; talon_exon "251292"; ccdsid "CCDS20438.1"; exon_status "KNOWN"; level "2"; protein_id "ENSMUSP00000032462.6"; source "HAVANA"; tag "CCDS";
chr6	HAVANA	exon	115250380	115250477	.	-	.	gene_id "ENSMUSG00000030317.8"; transcript_id "ENSMUST00000032462.8"; gene_type "protein_coding"; gene_status "KNOWN"; gene_name "Timp4"; transcript_type "protein_coding"; transcript_status "KNOWN"; transcript_name "Timp4-201"; exon_number "2"; exon_id "ENSMUSE00000197377.3"; talon_gene "18467"; talon_transcript "48364"; talon_exon "251294"; ccdsid "CCDS20438.1"; exon_status "KNOWN"; level "2"; protein_id "ENSMUSP00000032462.6"; source "HAVANA"; tag "CCDS";
chr6	HAVANA	exon	115249829	115249943	.	-	.	gene_id "ENSMUSG00000030317.8"; transcript_id "ENSMUST00000032462.8"; gene_type "protein_coding"; gene_status "KNOWN"; gene_name "Timp4"; transcript_type "protein_coding"; transcript_status "KNOWN"; transcript_name "Timp4-201"; exon_number "3"; exon_id "ENSMUSE00000197380.3"; talon_gene "18467"; talon_transcript "48364"; talon_exon "251296"; ccdsid "CCDS20438.1"; exon_status "KNOWN"; level "2"; protein_id "ENSMUSP00000032462.6"; source "HAVANA"; tag "CCDS";
chr6	HAVANA	exon	115247230	115247354	.	-	.	gene_id "ENSMUSG00000030317.8"; transcript_id "ENSMUST00000032462.8"; gene_type "protein_coding"; gene_status "KNOWN"; gene_name "Timp4"; transcript_type "protein_coding"; transcript_status "KNOWN"; transcript_name "Timp4-201"; exon_number "4"; exon_id "ENSMUSE00000197379.3"; talon_gene "18467"; talon_transcript "48364"; talon_exon "251298"; ccdsid "CCDS20438.1"; exon_status "KNOWN"; level "2"; protein_id "ENSMUSP00000032462.6"; source "HAVANA"; tag "CCDS";
chr6	HAVANA	exon	115241892	115246483	.	-	.	gene_id "ENSMUSG00000030317.8"; transcript_id "ENSMUST00000032462.8"; gene_type "protein_coding"; gene_status "KNOWN"; gene_name "Timp4"; transcript_type "protein_coding"; transcript_status "KNOWN"; transcript_name "Timp4-201"; exon_number "5"; exon_id "ENSMUSE00000197378.8"; talon_gene "18467"; talon_transcript "48364"; talon_exon "251300"; ccdsid "CCDS20438.1"; exon_status "KNOWN"; level "2"; protein_id "ENSMUSP00000032462.6"; source "HAVANA"; tag "CCDS";
chr6	TALON	transcript	115241892	115251848	.	-	.	gene_id "ENSMUSG00000030317.8"; transcript_id "ENCODEMT000346722"; gene_name "Timp4"; gene_status "KNOWN"; gene_type "protein_coding"; transcript_status "NOVEL"; transcript_name "ENCODEMT000346722"; talon_gene "18467"; talon_transcript "346722"; NNC_transcript "TRUE";
chr6	HAVANA	exon	115251640	115251848	.	-	.	gene_id "ENSMUSG00000030317.8"; transcript_id "ENCODEMT000346722"; gene_type "protein_coding"; gene_status "KNOWN"; gene_name "Timp4"; transcript_status "NOVEL"; transcript_name "ENCODEMT000346722"; exon_number "1"; exon_id "ENSMUSE00000197381.8"; talon_gene "18467"; talon_transcript "346722"; talon_exon "251301"; exon_status "KNOWN"; level "2"; protein_id "ENSMUSP00000144785.1"; source "HAVANA"; tag "basic";
chr6	TALON	exon	115250402	115250477	.	-	.	gene_id "ENSMUSG00000030317.8"; transcript_id "ENCODEMT000346722"; gene_type "protein_coding"; gene_status "KNOWN"; gene_name "Timp4"; transcript_status "NOVEL"; transcript_name "ENCODEMT000346722"; exon_number "2"; exon_id "966443"; talon_gene "18467"; talon_transcript "346722"; talon_exon "966443"; exon_status "NOVEL";
chr6	HAVANA	exon	115249829	115249943	.	-	.	gene_id "ENSMUSG00000030317.8"; transcript_id "ENCODEMT000346722"; gene_type "protein_coding"; gene_status "KNOWN"; gene_name "Timp4"; transcript_status "NOVEL"; transcript_name "ENCODEMT000346722"; exon_number "3"; exon_id "ENSMUSE00000197380.3"; talon_gene "18467"; talon_transcript "346722"; talon_exon "251296"; ccdsid "CCDS20438.1"; exon_status "KNOWN"; level "2"; protein_id "ENSMUSP00000032462.6"; source "HAVANA"; tag "CCDS";
chr6	HAVANA	exon	115247230	115247354	.	-	.	gene_id "ENSMUSG00000030317.8"; transcript_id "ENCODEMT000346722"; gene_type "protein_coding"; gene_status "KNOWN"; gene_name "Timp4"; transcript_status "NOVEL"; transcript_name "ENCODEMT000346722"; exon_number "4"; exon_id "ENSMUSE00000197379.3"; talon_gene "18467"; talon_transcript "346722"; talon_exon "251298"; ccdsid "CCDS20438.1"; exon_status "KNOWN"; level "2"; protein_id "ENSMUSP00000032462.6"; source "HAVANA"; tag "CCDS";
chr6	HAVANA	exon	115241892	115246483	.	-	.	gene_id "ENSMUSG00000030317.8"; transcript_id "ENCODEMT000346722"; gene_type "protein_coding"; gene_status "KNOWN"; gene_name "Timp4"; transcript_status "NOVEL"; transcript_name "ENCODEMT000346722"; exon_number "5"; exon_id "ENSMUSE00000197378.8"; talon_gene "18467"; talon_transcript "346722"; talon_exon "251300"; ccdsid "CCDS20438.1"; exon_status "KNOWN"; level "2"; protein_id "ENSMUSP00000032462.6"; source "HAVANA"; tag "CCDS";
chr6	HAVANA	gene	115360951	115490399	.	+	.	gene_id "ENSMUSG00000000440.12"; gene_name "Pparg"; gene_status "KNOWN"; gene_type "protein_coding"; talon_gene "18468"; havana_gene "OTTMUSG00000056643.7"; level "2";
chr6	HAVANA	transcript	115360951	115490399	.	+	.	gene_id "ENSMUSG00000000440.12"; transcript_id "ENSMUST00000171644.7"; gene_name "Pparg"; gene_status "KNOWN"; gene_type "protein_coding"; transcript_type "protein_coding"; transcript_status "KNOWN"; transcript_name "Pparg-202"; talon_gene "18468"; talon_transcript "48366"; ccdsid "CCDS51876.1"; havana_transcript "OTTMUST00000139811.1"; level "2"; protein_id "ENSMUSP00000131962.1"; source "HAVANA"; tag "CCDS"; transcript_support_level "1";
chr6	HAVANA	exon	115360951	115361370	.	+	.	gene_id "ENSMUSG00000000440.12"; transcript_id "ENSMUST00000171644.7"; gene_type "protein_coding"; gene_status "KNOWN"; gene_name "Pparg"; transcript_type "protein_coding"; transcript_status "KNOWN"; transcript_name "Pparg-202"; exon_number "1"; exon_id "ENSMUSE00000903815.2"; talon_gene "18468"; talon_transcript "48366"; talon_exon "251303"; ccdsid "CCDS51876.1"; exon_status "KNOWN"; level "2"; protein_id "ENSMUSP00000131962.1"; source "HAVANA"; tag "CCDS";
chr6	HAVANA	exon	115383679	115383743	.	+	.	gene_id "ENSMUSG00000000440.12"; transcript_id "ENSMUST00000171644.7"; gene_type "protein_coding"; gene_status "KNOWN"; gene_name "Pparg"; transcript_type "protein_coding"; transcript_status "KNOWN"; transcript_name "Pparg-202"; exon_number "2"; exon_id "ENSMUSE00000881373.1"; talon_gene "18468"; talon_transcript "48366"; talon_exon "251305"; ccdsid "CCDS51876.1"; exon_status "KNOWN"; level "2"; protein_id "ENSMUSP00000131962.1"; source "HAVANA"; tag "CCDS";
chr6	HAVANA	exon	115439840	115440067	.	+	.	gene_id "ENSMUSG00000000440.12"; transcript_id "ENSMUST00000171644.7"; gene_type "protein_coding"; gene_status "KNOWN"; gene_name "Pparg"; transcript_type "protein_coding"; transcript_status "KNOWN"; transcript_name "Pparg-202"; exon_number "3"; exon_id "ENSMUSE00001206540.1"; talon_gene "18468"; talon_transcript "48366"; talon_exon "251307"; ccdsid "CCDS51876.1"; exon_status "KNOWN"; level "2"; protein_id "ENSMUSP00000131962.1"; source "HAVANA"; tag "CCDS";
chr6	HAVANA	exon	115441492	115441661	.	+	.	gene_id "ENSMUSG00000000440.12"; transcript_id "ENSMUST00000171644.7"; gene_type "protein_coding"; gene_status "KNOWN"; gene_name "Pparg"; transcript_type "protein_coding"; transcript_status "KNOWN"; transcript_name "Pparg-202"; exon_number "4"; exon_id "ENSMUSE00000612281.1"; talon_gene "18468"; talon_transcript "48366"; talon_exon "251309"; ccdsid "CCDS51876.1"; exon_status "KNOWN"; level "2"; protein_id "ENSMUSP00000131962.1"; source "HAVANA"; tag "CCDS";
chr6	HAVANA	exon	115450944	115451082	.	+	.	gene_id "ENSMUSG00000000440.12"; transcript_id "ENSMUST00000171644.7"; gene_type "protein_coding"; gene_status "KNOWN"; gene_name "Pparg"; transcript_type "protein_coding"; transcript_status "KNOWN"; transcript_name "Pparg-202"; exon_number "5"; exon_id "ENSMUSE00000612280.1"; talon_gene "18468"; talon_transcript "48366"; talon_exon "251311"; ccdsid "CCDS51876.1"; exon_status "KNOWN"; level "2"; protein_id "ENSMUSP00000131962.1"; source "HAVANA"; tag "CCDS";
chr6	HAVANA	exon	115463086	115463285	.	+	.	gene_id "ENSMUSG00000000440.12"; transcript_id "ENSMUST00000171644.7"; gene_type "protein_coding"; gene_status "KNOWN"; gene_name "Pparg"; transcript_type "protein_coding"; transcript_status "KNOWN"; transcript_name "Pparg-202"; exon_number "6"; exon_id "ENSMUSE00000612279.1"; talon_gene "18468"; talon_transcript "48366"; talon_exon "251313"; ccdsid "CCDS51876.1"; exon_status "KNOWN"; level "2"; protein_id "ENSMUSP00000131962.1"; source "HAVANA"; tag "CCDS";
chr6	HAVANA	exon	115472861	115473311	.	+	.	gene_id "ENSMUSG00000000440.12"; transcript_id "ENSMUST00000171644.7"; gene_type "protein_coding"; gene_status "KNOWN"; gene_name "Pparg"; transcript_type "protein_coding"; transcript_status "KNOWN"; transcript_name "Pparg-202"; exon_number "7"; exon_id "ENSMUSE00000309816.3"; talon_gene "18468"; talon_transcript "48366"; talon_exon "251315"; ccdsid "CCDS51876.1"; exon_status "KNOWN"; level "2"; protein_id "ENSMUSP00000131962.1"; source "HAVANA"; tag "CCDS";
chr6	HAVANA	exon	115489948	115490399	.	+	.	gene_id "ENSMUSG00000000440.12"; transcript_id "ENSMUST00000171644.7"; gene_type "protein_coding"; gene_status "KNOWN"; gene_name "Pparg"; transcript_type "protein_coding"; transcript_status "KNOWN"; transcript_name "Pparg-202"; exon_number "8"; exon_id "ENSMUSE00000344013.4"; talon_gene "18468"; talon_transcript "48366"; talon_exon "251317"; ccdsid "CCDS51876.1"; exon_status "KNOWN"; level "2"; protein_id "ENSMUSP00000131962.1"; source "HAVANA"; tag "CCDS";
chr6	HAVANA	gene	115544664	115577991	.	+	.	gene_id "ENSMUSG00000042389.13"; gene_name "Tsen2"; gene_status "KNOWN"; gene_type "protein_coding"; talon_gene "18471"; havana_gene "OTTMUSG00000023781.4"; level "2";
chr6	HAVANA	transcript	115544664	115578628	.	+	.	gene_id "ENSMUSG00000042389.13"; transcript_id "ENSMUST00000040234.8"; gene_name "Tsen2"; gene_status "KNOWN"; gene_type "protein_coding"; transcript_type "protein_coding"; transcript_status "KNOWN"; transcript_name "Tsen2-201"; talon_gene "18471"; talon_transcript "48376"; ccdsid "CCDS20440.1"; havana_transcript "OTTMUST00000058109.3"; level "2"; protein_id "ENSMUSP00000038211.7"; source "HAVANA"; tag "CCDS"; transcript_support_level "1";
chr6	HAVANA	exon	115544664	115544728	.	+	.	gene_id "ENSMUSG00000042389.13"; transcript_id "ENSMUST00000040234.8"; gene_type "protein_coding"; gene_status "KNOWN"; gene_name "Tsen2"; transcript_type "protein_coding"; transcript_status "KNOWN"; transcript_name "Tsen2-201"; exon_number "1"; exon_id "ENSMUSE00000765693.1"; talon_gene "18471"; talon_transcript "48376"; talon_exon "251355"; ccdsid "CCDS20440.1"; exon_status "KNOWN"; level "2"; protein_id "ENSMUSP00000145431.1"; source "HAVANA"; tag "basic";
chr6	HAVANA	exon	115547822	115548030	.	+	.	gene_id "ENSMUSG00000042389.13"; transcript_id "ENSMUST00000040234.8"; gene_type "protein_coding"; gene_status "KNOWN"; gene_name "Tsen2"; transcript_type "protein_coding"; transcript_status "KNOWN"; transcript_name "Tsen2-201"; exon_number "2"; exon_id "ENSMUSE00001253029.1"; talon_gene "18471"; talon_transcript "48376"; talon_exon "251357"; ccdsid "CCDS20440.1"; exon_status "KNOWN"; level "2"; protein_id "ENSMUSP00000145431.1"; source "HAVANA"; tag "basic";
chr6	HAVANA	exon	115549913	115549994	.	+	.	gene_id "ENSMUSG00000042389.13"; transcript_id "ENSMUST00000040234.8"; gene_type "protein_coding"; gene_status "KNOWN"; gene_name "Tsen2"; transcript_type "protein_coding"; transcript_status "KNOWN"; transcript_name "Tsen2-201"; exon_number "3"; exon_id "ENSMUSE00001231835.1"; talon_gene "18471"; talon_transcript "48376"; talon_exon "251359"; ccdsid "CCDS20440.1"; exon_status "KNOWN"; level "2"; protein_id "ENSMUSP00000145431.1"; source "HAVANA"; tag "basic";
chr6	HAVANA	exon	115553991	115554027	.	+	.	gene_id "ENSMUSG00000042389.13"; transcript_id "ENSMUST00000040234.8"; gene_type "protein_coding"; gene_status "KNOWN"; gene_name "Tsen2"; transcript_type "protein_coding"; transcript_status "KNOWN"; transcript_name "Tsen2-201"; exon_number "4"; exon_id "ENSMUSE00001226184.1"; talon_gene "18471"; talon_transcript "48376"; talon_exon "251362"; ccdsid "CCDS20440.1"; exon_status "KNOWN"; level "2"; protein_id "ENSMUSP00000038211.7"; source "HAVANA"; tag "CCDS";
chr6	HAVANA	exon	115559593	115560100	.	+	.	gene_id "ENSMUSG00000042389.13"; transcript_id "ENSMUST00000040234.8"; gene_type "protein_coding"; gene_status "KNOWN"; gene_name "Tsen2"; transcript_type "protein_coding"; transcript_status "KNOWN"; transcript_name "Tsen2-201"; exon_number "5"; exon_id "ENSMUSE00000406846.3"; talon_gene "18471"; talon_transcript "48376"; talon_exon "251364"; ccdsid "CCDS20440.1"; exon_status "KNOWN"; level "2"; protein_id "ENSMUSP00000038211.7"; source "HAVANA"; tag "CCDS";
chr6	HAVANA	exon	115561380	115561457	.	+	.	gene_id "ENSMUSG00000042389.13"; transcript_id "ENSMUST00000040234.8"; gene_type "protein_coding"; gene_status "KNOWN"; gene_name "Tsen2"; transcript_type "protein_coding"; transcript_status "KNOWN"; transcript_name "Tsen2-201"; exon_number "6"; exon_id "ENSMUSE00000309699.3"; talon_gene "18471"; talon_transcript "48376"; talon_exon "251366"; ccdsid "CCDS20440.1"; exon_status "KNOWN"; level "2"; protein_id "ENSMUSP00000038211.7"; source "HAVANA"; tag "CCDS";
chr6	HAVANA	exon	115565877	115565927	.	+	.	gene_id "ENSMUSG00000042389.13"; transcript_id "ENSMUST00000040234.8"; gene_type "protein_coding"; gene_status "KNOWN"; gene_name "Tsen2"; transcript_type "protein_coding"; transcript_status "KNOWN"; transcript_name "Tsen2-201"; exon_number "7"; exon_id "ENSMUSE00000309691.3"; talon_gene "18471"; talon_transcript "48376"; talon_exon "251368"; ccdsid "CCDS20440.1"; exon_status "KNOWN"; level "2"; protein_id "ENSMUSP00000038211.7"; source "HAVANA"; tag "CCDS";
chr6	HAVANA	exon	115568696	115568834	.	+	.	gene_id "ENSMUSG00000042389.13"; transcript_id "ENSMUST00000040234.8"; gene_type "protein_coding"; gene_status "KNOWN"; gene_name "Tsen2"; transcript_type "protein_coding"; transcript_status "KNOWN"; transcript_name "Tsen2-201"; exon_number "8"; exon_id "ENSMUSE00000309683.3"; talon_gene "18471"; talon_transcript "48376"; talon_exon "251370"; ccdsid "CCDS20440.1"; exon_status "KNOWN"; level "2"; protein_id "ENSMUSP00000038211.7"; source "HAVANA"; tag "CCDS";
chr6	HAVANA	exon	115574563	115574599	.	+	.	gene_id "ENSMUSG00000042389.13"; transcript_id "ENSMUST00000040234.8"; gene_type "protein_coding"; gene_status "KNOWN"; gene_name "Tsen2"; transcript_type "protein_coding"; transcript_status "KNOWN"; transcript_name "Tsen2-201"; exon_number "9"; exon_id "ENSMUSE00000309675.3"; talon_gene "18471"; talon_transcript "48376"; talon_exon "251372"; ccdsid "CCDS20440.1"; exon_status "KNOWN"; level "2"; protein_id "ENSMUSP00000038211.7"; source "HAVANA"; tag "CCDS";
chr6	HAVANA	exon	115575862	115575973	.	+	.	gene_id "ENSMUSG00000042389.13"; transcript_id "ENSMUST00000040234.8"; gene_type "protein_coding"; gene_status "KNOWN"; gene_name "Tsen2"; transcript_type "protein_coding"; transcript_status "KNOWN"; transcript_name "Tsen2-201"; exon_number "10"; exon_id "ENSMUSE00001249083.1"; talon_gene "18471"; talon_transcript "48376"; talon_exon "251374"; ccdsid "CCDS20440.1"; exon_status "KNOWN"; level "2"; protein_id "ENSMUSP00000038211.7"; source "HAVANA"; tag "CCDS";
chr6	HAVANA	exon	115576896	115576985	.	+	.	gene_id "ENSMUSG00000042389.13"; transcript_id "ENSMUST00000040234.8"; gene_type "protein_coding"; gene_status "KNOWN"; gene_name "Tsen2"; transcript_type "protein_coding"; transcript_status "KNOWN"; transcript_name "Tsen2-201"; exon_number "11"; exon_id "ENSMUSE00001231568.1"; talon_gene "18471"; talon_transcript "48376"; talon_exon "251376"; ccdsid "CCDS20440.1"; exon_status "KNOWN"; level "2"; protein_id "ENSMUSP00000038211.7"; source "HAVANA"; tag "CCDS";
chr6	HAVANA	exon	115577931	115578628	.	+	.	gene_id "ENSMUSG00000042389.13"; transcript_id "ENSMUST00000040234.8"; gene_type "protein_coding"; gene_status "KNOWN"; gene_name "Tsen2"; transcript_type "protein_coding"; transcript_status "KNOWN"; transcript_name "Tsen2-201"; exon_number "12"; exon_id "ENSMUSE00000386325.8"; talon_gene "18471"; talon_transcript "48376"; talon_exon "251378"; ccdsid "CCDS20440.1"; exon_status "KNOWN"; level "2"; protein_id "ENSMUSP00000038211.7"; source "HAVANA"; tag "CCDS";
chr6	TALON	transcript	115544664	115578628	.	+	.	gene_id "ENSMUSG00000042389.13"; transcript_id "ENCODEMT000347845"; gene_name "Tsen2"; gene_status "KNOWN"; gene_type "protein_coding"; transcript_status "NOVEL"; transcript_name "ENCODEMT000347845"; talon_gene "18471"; talon_transcript "347845"; NIC_transcript "TRUE";
chr6	HAVANA	exon	115544664	115544728	.	+	.	gene_id "ENSMUSG00000042389.13"; transcript_id "ENCODEMT000347845"; gene_type "protein_coding"; gene_status "KNOWN"; gene_name "Tsen2"; transcript_status "NOVEL"; transcript_name "ENCODEMT000347845"; exon_number "1"; exon_id "ENSMUSE00000765693.1"; talon_gene "18471"; talon_transcript "347845"; talon_exon "251355"; ccdsid "CCDS20440.1"; exon_status "KNOWN"; level "2"; protein_id "ENSMUSP00000145431.1"; source "HAVANA"; tag "basic";
chr6	HAVANA	exon	115547822	115548030	.	+	.	gene_id "ENSMUSG00000042389.13"; transcript_id "ENCODEMT000347845"; gene_type "protein_coding"; gene_status "KNOWN"; gene_name "Tsen2"; transcript_status "NOVEL"; transcript_name "ENCODEMT000347845"; exon_number "2"; exon_id "ENSMUSE00001253029.1"; talon_gene "18471"; talon_transcript "347845"; talon_exon "251357"; ccdsid "CCDS20440.1"; exon_status "KNOWN"; level "2"; protein_id "ENSMUSP00000145431.1"; source "HAVANA"; tag "basic";
chr6	HAVANA	exon	115553991	115554027	.	+	.	gene_id "ENSMUSG00000042389.13"; transcript_id "ENCODEMT000347845"; gene_type "protein_coding"; gene_status "KNOWN"; gene_name "Tsen2"; transcript_status "NOVEL"; transcript_name "ENCODEMT000347845"; exon_number "3"; exon_id "ENSMUSE00001226184.1"; talon_gene "18471"; talon_transcript "347845"; talon_exon "251362"; ccdsid "CCDS20440.1"; exon_status "KNOWN"; level "2"; protein_id "ENSMUSP00000038211.7"; source "HAVANA"; tag "CCDS";
chr6	HAVANA	exon	115559593	115560100	.	+	.	gene_id "ENSMUSG00000042389.13"; transcript_id "ENCODEMT000347845"; gene_type "protein_coding"; gene_status "KNOWN"; gene_name "Tsen2"; transcript_status "NOVEL"; transcript_name "ENCODEMT000347845"; exon_number "4"; exon_id "ENSMUSE00000406846.3"; talon_gene "18471"; talon_transcript "347845"; talon_exon "251364"; ccdsid "CCDS20440.1"; exon_status "KNOWN"; level "2"; protein_id "ENSMUSP00000038211.7"; source "HAVANA"; tag "CCDS";
chr6	HAVANA	exon	115561380	115561457	.	+	.	gene_id "ENSMUSG00000042389.13"; transcript_id "ENCODEMT000347845"; gene_type "protein_coding"; gene_status "KNOWN"; gene_name "Tsen2"; transcript_status "NOVEL"; transcript_name "ENCODEMT000347845"; exon_number "5"; exon_id "ENSMUSE00000309699.3"; talon_gene "18471"; talon_transcript "347845"; talon_exon "251366"; ccdsid "CCDS20440.1"; exon_status "KNOWN"; level "2"; protein_id "ENSMUSP00000038211.7"; source "HAVANA"; tag "CCDS";
chr6	HAVANA	exon	115565877	115565927	.	+	.	gene_id "ENSMUSG00000042389.13"; transcript_id "ENCODEMT000347845"; gene_type "protein_coding"; gene_status "KNOWN"; gene_name "Tsen2"; transcript_status "NOVEL"; transcript_name "ENCODEMT000347845"; exon_number "6"; exon_id "ENSMUSE00000309691.3"; talon_gene "18471"; talon_transcript "347845"; talon_exon "251368"; ccdsid "CCDS20440.1"; exon_status "KNOWN"; level "2"; protein_id "ENSMUSP00000038211.7"; source "HAVANA"; tag "CCDS";
chr6	HAVANA	exon	115568696	115568834	.	+	.	gene_id "ENSMUSG00000042389.13"; transcript_id "ENCODEMT000347845"; gene_type "protein_coding"; gene_status "KNOWN"; gene_name "Tsen2"; transcript_status "NOVEL"; transcript_name "ENCODEMT000347845"; exon_number "7"; exon_id "ENSMUSE00000309683.3"; talon_gene "18471"; talon_transcript "347845"; talon_exon "251370"; ccdsid "CCDS20440.1"; exon_status "KNOWN"; level "2"; protein_id "ENSMUSP00000038211.7"; source "HAVANA"; tag "CCDS";
chr6	HAVANA	exon	115574563	115574599	.	+	.	gene_id "ENSMUSG00000042389.13"; transcript_id "ENCODEMT000347845"; gene_type "protein_coding"; gene_status "KNOWN"; gene_name "Tsen2"; transcript_status "NOVEL"; transcript_name "ENCODEMT000347845"; exon_number "8"; exon_id "ENSMUSE00000309675.3"; talon_gene "18471"; talon_transcript "347845"; talon_exon "251372"; ccdsid "CCDS20440.1"; exon_status "KNOWN"; level "2"; protein_id "ENSMUSP00000038211.7"; source "HAVANA"; tag "CCDS";
chr6	HAVANA	exon	115575862	115575973	.	+	.	gene_id "ENSMUSG00000042389.13"; transcript_id "ENCODEMT000347845"; gene_type "protein_coding"; gene_status "KNOWN"; gene_name "Tsen2"; transcript_status "NOVEL"; transcript_name "ENCODEMT000347845"; exon_number "9"; exon_id "ENSMUSE00001249083.1"; talon_gene "18471"; talon_transcript "347845"; talon_exon "251374"; ccdsid "CCDS20440.1"; exon_status "KNOWN"; level "2"; protein_id "ENSMUSP00000038211.7"; source "HAVANA"; tag "CCDS";
chr6	HAVANA	exon	115576896	115576985	.	+	.	gene_id "ENSMUSG00000042389.13"; transcript_id "ENCODEMT000347845"; gene_type "protein_coding"; gene_status "KNOWN"; gene_name "Tsen2"; transcript_status "NOVEL"; transcript_name "ENCODEMT000347845"; exon_number "10"; exon_id "ENSMUSE00001231568.1"; talon_gene "18471"; talon_transcript "347845"; talon_exon "251376"; ccdsid "CCDS20440.1"; exon_status "KNOWN"; level "2"; protein_id "ENSMUSP00000038211.7"; source "HAVANA"; tag "CCDS";
chr6	HAVANA	exon	115577931	115578628	.	+	.	gene_id "ENSMUSG00000042389.13"; transcript_id "ENCODEMT000347845"; gene_type "protein_coding"; gene_status "KNOWN"; gene_name "Tsen2"; transcript_status "NOVEL"; transcript_name "ENCODEMT000347845"; exon_number "11"; exon_id "ENSMUSE00000386325.8"; talon_gene "18471"; talon_transcript "347845"; talon_exon "251378"; ccdsid "CCDS20440.1"; exon_status "KNOWN"; level "2"; protein_id "ENSMUSP00000038211.7"; source "HAVANA"; tag "CCDS";
chr6	HAVANA	transcript	115544706	115552361	.	+	.	gene_id "ENSMUSG00000042389.13"; transcript_id "ENSMUST00000138200.1"; gene_name "Tsen2"; gene_status "KNOWN"; gene_type "protein_coding"; transcript_type "retained_intron"; transcript_status "KNOWN"; transcript_name "Tsen2-204"; talon_gene "18471"; talon_transcript "48378"; havana_transcript "OTTMUST00000058110.1"; level "2"; source "HAVANA"; transcript_support_level "1";
chr6	HAVANA	exon	115544706	115544728	.	+	.	gene_id "ENSMUSG00000042389.13"; transcript_id "ENSMUST00000138200.1"; gene_type "protein_coding"; gene_status "KNOWN"; gene_name "Tsen2"; transcript_type "retained_intron"; transcript_status "KNOWN"; transcript_name "Tsen2-204"; exon_number "1"; exon_id "ENSMUSE00000766257.1"; talon_gene "18471"; talon_transcript "48378"; talon_exon "251382"; exon_status "KNOWN"; level "2"; source "HAVANA";
chr6	HAVANA	exon	115547822	115552361	.	+	.	gene_id "ENSMUSG00000042389.13"; transcript_id "ENSMUST00000138200.1"; gene_type "protein_coding"; gene_status "KNOWN"; gene_name "Tsen2"; transcript_type "retained_intron"; transcript_status "KNOWN"; transcript_name "Tsen2-204"; exon_number "2"; exon_id "ENSMUSE00000839979.1"; talon_gene "18471"; talon_transcript "48378"; talon_exon "251383"; exon_status "KNOWN"; level "2"; source "HAVANA";
chr6	TALON	transcript	115547822	115579019	.	+	.	gene_id "ENSMUSG00000042389.13"; transcript_id "ENCODEMT000348051"; gene_name "Tsen2"; gene_status "KNOWN"; gene_type "protein_coding"; transcript_status "NOVEL"; transcript_name "ENCODEMT000348051"; talon_gene "18471"; talon_transcript "348051"; ISM-suffix_to_IDs "48376,348035,348050"; ISM-suffix_transcript "TRUE"; ISM_to_IDs "48376,348035,348050"; ISM_transcript "TRUE";
chr6	HAVANA	exon	115547822	115548030	.	+	.	gene_id "ENSMUSG00000042389.13"; transcript_id "ENCODEMT000348051"; gene_type "protein_coding"; gene_status "KNOWN"; gene_name "Tsen2"; transcript_status "NOVEL"; transcript_name "ENCODEMT000348051"; exon_number "1"; exon_id "ENSMUSE00001253029.1"; talon_gene "18471"; talon_transcript "348051"; talon_exon "251357"; ccdsid "CCDS20440.1"; exon_status "KNOWN"; level "2"; protein_id "ENSMUSP00000145431.1"; source "HAVANA"; tag "basic";
chr6	HAVANA	exon	115549913	115549994	.	+	.	gene_id "ENSMUSG00000042389.13"; transcript_id "ENCODEMT000348051"; gene_type "protein_coding"; gene_status "KNOWN"; gene_name "Tsen2"; transcript_status "NOVEL"; transcript_name "ENCODEMT000348051"; exon_number "2"; exon_id "ENSMUSE00001231835.1"; talon_gene "18471"; talon_transcript "348051"; talon_exon "251359"; ccdsid "CCDS20440.1"; exon_status "KNOWN"; level "2"; protein_id "ENSMUSP00000145431.1"; source "HAVANA"; tag "basic";
chr6	HAVANA	exon	115553991	115554027	.	+	.	gene_id "ENSMUSG00000042389.13"; transcript_id "ENCODEMT000348051"; gene_type "protein_coding"; gene_status "KNOWN"; gene_name "Tsen2"; transcript_status "NOVEL"; transcript_name "ENCODEMT000348051"; exon_number "3"; exon_id "ENSMUSE00001226184.1"; talon_gene "18471"; talon_transcript "348051"; talon_exon "251362"; ccdsid "CCDS20440.1"; exon_status "KNOWN"; level "2"; protein_id "ENSMUSP00000038211.7"; source "HAVANA"; tag "CCDS";
chr6	HAVANA	exon	115559593	115560100	.	+	.	gene_id "ENSMUSG00000042389.13"; transcript_id "ENCODEMT000348051"; gene_type "protein_coding"; gene_status "KNOWN"; gene_name "Tsen2"; transcript_status "NOVEL"; transcript_name "ENCODEMT000348051"; exon_number "4"; exon_id "ENSMUSE00000406846.3"; talon_gene "18471"; talon_transcript "348051"; talon_exon "251364"; ccdsid "CCDS20440.1"; exon_status "KNOWN"; level "2"; protein_id "ENSMUSP00000038211.7"; source "HAVANA"; tag "CCDS";
chr6	HAVANA	exon	115561380	115561457	.	+	.	gene_id "ENSMUSG00000042389.13"; transcript_id "ENCODEMT000348051"; gene_type "protein_coding"; gene_status "KNOWN"; gene_name "Tsen2"; transcript_status "NOVEL"; transcript_name "ENCODEMT000348051"; exon_number "5"; exon_id "ENSMUSE00000309699.3"; talon_gene "18471"; talon_transcript "348051"; talon_exon "251366"; ccdsid "CCDS20440.1"; exon_status "KNOWN"; level "2"; protein_id "ENSMUSP00000038211.7"; source "HAVANA"; tag "CCDS";
chr6	HAVANA	exon	115565877	115565927	.	+	.	gene_id "ENSMUSG00000042389.13"; transcript_id "ENCODEMT000348051"; gene_type "protein_coding"; gene_status "KNOWN"; gene_name "Tsen2"; transcript_status "NOVEL"; transcript_name "ENCODEMT000348051"; exon_number "6"; exon_id "ENSMUSE00000309691.3"; talon_gene "18471"; talon_transcript "348051"; talon_exon "251368"; ccdsid "CCDS20440.1"; exon_status "KNOWN"; level "2"; protein_id "ENSMUSP00000038211.7"; source "HAVANA"; tag "CCDS";
chr6	HAVANA	exon	115568696	115568834	.	+	.	gene_id "ENSMUSG00000042389.13"; transcript_id "ENCODEMT000348051"; gene_type "protein_coding"; gene_status "KNOWN"; gene_name "Tsen2"; transcript_status "NOVEL"; transcript_name "ENCODEMT000348051"; exon_number "7"; exon_id "ENSMUSE00000309683.3"; talon_gene "18471"; talon_transcript "348051"; talon_exon "251370"; ccdsid "CCDS20440.1"; exon_status "KNOWN"; level "2"; protein_id "ENSMUSP00000038211.7"; source "HAVANA"; tag "CCDS";
chr6	HAVANA	exon	115574563	115574599	.	+	.	gene_id "ENSMUSG00000042389.13"; transcript_id "ENCODEMT000348051"; gene_type "protein_coding"; gene_status "KNOWN"; gene_name "Tsen2"; transcript_status "NOVEL"; transcript_name "ENCODEMT000348051"; exon_number "8"; exon_id "ENSMUSE00000309675.3"; talon_gene "18471"; talon_transcript "348051"; talon_exon "251372"; ccdsid "CCDS20440.1"; exon_status "KNOWN"; level "2"; protein_id "ENSMUSP00000038211.7"; source "HAVANA"; tag "CCDS";
chr6	HAVANA	exon	115575862	115575973	.	+	.	gene_id "ENSMUSG00000042389.13"; transcript_id "ENCODEMT000348051"; gene_type "protein_coding"; gene_status "KNOWN"; gene_name "Tsen2"; transcript_status "NOVEL"; transcript_name "ENCODEMT000348051"; exon_number "9"; exon_id "ENSMUSE00001249083.1"; talon_gene "18471"; talon_transcript "348051"; talon_exon "251374"; ccdsid "CCDS20440.1"; exon_status "KNOWN"; level "2"; protein_id "ENSMUSP00000038211.7"; source "HAVANA"; tag "CCDS";
chr6	HAVANA	exon	115576896	115576985	.	+	.	gene_id "ENSMUSG00000042389.13"; transcript_id "ENCODEMT000348051"; gene_type "protein_coding"; gene_status "KNOWN"; gene_name "Tsen2"; transcript_status "NOVEL"; transcript_name "ENCODEMT000348051"; exon_number "10"; exon_id "ENSMUSE00001231568.1"; talon_gene "18471"; talon_transcript "348051"; talon_exon "251376"; ccdsid "CCDS20440.1"; exon_status "KNOWN"; level "2"; protein_id "ENSMUSP00000038211.7"; source "HAVANA"; tag "CCDS";
chr6	TALON	exon	115577931	115579019	.	+	.	gene_id "ENSMUSG00000042389.13"; transcript_id "ENCODEMT000348051"; gene_type "protein_coding"; gene_status "KNOWN"; gene_name "Tsen2"; transcript_status "NOVEL"; transcript_name "ENCODEMT000348051"; exon_number "11"; exon_id "967895"; talon_gene "18471"; talon_transcript "348051"; talon_exon "967895"; exon_status "NOVEL";
chr6	TALON	transcript	115547822	115581716	.	+	.	gene_id "ENSMUSG00000042389.13"; transcript_id "ENCODEMT000348056"; gene_name "Tsen2"; gene_status "KNOWN"; gene_type "protein_coding"; transcript_status "NOVEL"; transcript_name "ENCODEMT000348056"; talon_gene "18471"; talon_transcript "348056"; ISM-suffix_to_IDs "347845"; ISM-suffix_transcript "TRUE"; ISM_to_IDs "347845,347972"; ISM_transcript "TRUE";
chr6	HAVANA	exon	115547822	115548030	.	+	.	gene_id "ENSMUSG00000042389.13"; transcript_id "ENCODEMT000348056"; gene_type "protein_coding"; gene_status "KNOWN"; gene_name "Tsen2"; transcript_status "NOVEL"; transcript_name "ENCODEMT000348056"; exon_number "1"; exon_id "ENSMUSE00001253029.1"; talon_gene "18471"; talon_transcript "348056"; talon_exon "251357"; ccdsid "CCDS20440.1"; exon_status "KNOWN"; level "2"; protein_id "ENSMUSP00000145431.1"; source "HAVANA"; tag "basic";
chr6	HAVANA	exon	115553991	115554027	.	+	.	gene_id "ENSMUSG00000042389.13"; transcript_id "ENCODEMT000348056"; gene_type "protein_coding"; gene_status "KNOWN"; gene_name "Tsen2"; transcript_status "NOVEL"; transcript_name "ENCODEMT000348056"; exon_number "2"; exon_id "ENSMUSE00001226184.1"; talon_gene "18471"; talon_transcript "348056"; talon_exon "251362"; ccdsid "CCDS20440.1"; exon_status "KNOWN"; level "2"; protein_id "ENSMUSP00000038211.7"; source "HAVANA"; tag "CCDS";
chr6	HAVANA	exon	115559593	115560100	.	+	.	gene_id "ENSMUSG00000042389.13"; transcript_id "ENCODEMT000348056"; gene_type "protein_coding"; gene_status "KNOWN"; gene_name "Tsen2"; transcript_status "NOVEL"; transcript_name "ENCODEMT000348056"; exon_number "3"; exon_id "ENSMUSE00000406846.3"; talon_gene "18471"; talon_transcript "348056"; talon_exon "251364"; ccdsid "CCDS20440.1"; exon_status "KNOWN"; level "2"; protein_id "ENSMUSP00000038211.7"; source "HAVANA"; tag "CCDS";
chr6	HAVANA	exon	115561380	115561457	.	+	.	gene_id "ENSMUSG00000042389.13"; transcript_id "ENCODEMT000348056"; gene_type "protein_coding"; gene_status "KNOWN"; gene_name "Tsen2"; transcript_status "NOVEL"; transcript_name "ENCODEMT000348056"; exon_number "4"; exon_id "ENSMUSE00000309699.3"; talon_gene "18471"; talon_transcript "348056"; talon_exon "251366"; ccdsid "CCDS20440.1"; exon_status "KNOWN"; level "2"; protein_id "ENSMUSP00000038211.7"; source "HAVANA"; tag "CCDS";
chr6	HAVANA	exon	115565877	115565927	.	+	.	gene_id "ENSMUSG00000042389.13"; transcript_id "ENCODEMT000348056"; gene_type "protein_coding"; gene_status "KNOWN"; gene_name "Tsen2"; transcript_status "NOVEL"; transcript_name "ENCODEMT000348056"; exon_number "5"; exon_id "ENSMUSE00000309691.3"; talon_gene "18471"; talon_transcript "348056"; talon_exon "251368"; ccdsid "CCDS20440.1"; exon_status "KNOWN"; level "2"; protein_id "ENSMUSP00000038211.7"; source "HAVANA"; tag "CCDS";
chr6	HAVANA	exon	115568696	115568834	.	+	.	gene_id "ENSMUSG00000042389.13"; transcript_id "ENCODEMT000348056"; gene_type "protein_coding"; gene_status "KNOWN"; gene_name "Tsen2"; transcript_status "NOVEL"; transcript_name "ENCODEMT000348056"; exon_number "6"; exon_id "ENSMUSE00000309683.3"; talon_gene "18471"; talon_transcript "348056"; talon_exon "251370"; ccdsid "CCDS20440.1"; exon_status "KNOWN"; level "2"; protein_id "ENSMUSP00000038211.7"; source "HAVANA"; tag "CCDS";
chr6	HAVANA	exon	115574563	115574599	.	+	.	gene_id "ENSMUSG00000042389.13"; transcript_id "ENCODEMT000348056"; gene_type "protein_coding"; gene_status "KNOWN"; gene_name "Tsen2"; transcript_status "NOVEL"; transcript_name "ENCODEMT000348056"; exon_number "7"; exon_id "ENSMUSE00000309675.3"; talon_gene "18471"; talon_transcript "348056"; talon_exon "251372"; ccdsid "CCDS20440.1"; exon_status "KNOWN"; level "2"; protein_id "ENSMUSP00000038211.7"; source "HAVANA"; tag "CCDS";
chr6	HAVANA	exon	115575862	115575973	.	+	.	gene_id "ENSMUSG00000042389.13"; transcript_id "ENCODEMT000348056"; gene_type "protein_coding"; gene_status "KNOWN"; gene_name "Tsen2"; transcript_status "NOVEL"; transcript_name "ENCODEMT000348056"; exon_number "8"; exon_id "ENSMUSE00001249083.1"; talon_gene "18471"; talon_transcript "348056"; talon_exon "251374"; ccdsid "CCDS20440.1"; exon_status "KNOWN"; level "2"; protein_id "ENSMUSP00000038211.7"; source "HAVANA"; tag "CCDS";
chr6	HAVANA	exon	115576896	115576985	.	+	.	gene_id "ENSMUSG00000042389.13"; transcript_id "ENCODEMT000348056"; gene_type "protein_coding"; gene_status "KNOWN"; gene_name "Tsen2"; transcript_status "NOVEL"; transcript_name "ENCODEMT000348056"; exon_number "9"; exon_id "ENSMUSE00001231568.1"; talon_gene "18471"; talon_transcript "348056"; talon_exon "251376"; ccdsid "CCDS20440.1"; exon_status "KNOWN"; level "2"; protein_id "ENSMUSP00000038211.7"; source "HAVANA"; tag "CCDS";
chr6	TALON	exon	115577931	115581716	.	+	.	gene_id "ENSMUSG00000042389.13"; transcript_id "ENCODEMT000348056"; gene_type "protein_coding"; gene_status "KNOWN"; gene_name "Tsen2"; transcript_status "NOVEL"; transcript_name "ENCODEMT000348056"; exon_number "10"; exon_id "967760"; talon_gene "18471"; talon_transcript "348056"; talon_exon "967760"; exon_status "NOVEL";
chr6	HAVANA	transcript	115574448	115577991	.	+	.	gene_id "ENSMUSG00000042389.13"; transcript_id "ENSMUST00000143520.1"; gene_name "Tsen2"; gene_status "KNOWN"; gene_type "protein_coding"; transcript_type "retained_intron"; transcript_status "KNOWN"; transcript_name "Tsen2-205"; talon_gene "18471"; talon_transcript "48379"; havana_transcript "OTTMUST00000058113.1"; level "2"; source "HAVANA"; transcript_support_level "3";
chr6	HAVANA	exon	115574448	115574599	.	+	.	gene_id "ENSMUSG00000042389.13"; transcript_id "ENSMUST00000143520.1"; gene_type "protein_coding"; gene_status "KNOWN"; gene_name "Tsen2"; transcript_type "retained_intron"; transcript_status "KNOWN"; transcript_name "Tsen2-205"; exon_number "1"; exon_id "ENSMUSE00000732492.1"; talon_gene "18471"; talon_transcript "48379"; talon_exon "251384"; exon_status "KNOWN"; level "2"; source "HAVANA";
chr6	HAVANA	exon	115575862	115575973	.	+	.	gene_id "ENSMUSG00000042389.13"; transcript_id "ENSMUST00000143520.1"; gene_type "protein_coding"; gene_status "KNOWN"; gene_name "Tsen2"; transcript_type "retained_intron"; transcript_status "KNOWN"; transcript_name "Tsen2-205"; exon_number "2"; exon_id "ENSMUSE00001249083.1"; talon_gene "18471"; talon_transcript "48379"; talon_exon "251374"; ccdsid "CCDS20440.1"; exon_status "KNOWN"; level "2"; protein_id "ENSMUSP00000038211.7"; source "HAVANA"; tag "CCDS";
chr6	HAVANA	exon	115576896	115576985	.	+	.	gene_id "ENSMUSG00000042389.13"; transcript_id "ENSMUST00000143520.1"; gene_type "protein_coding"; gene_status "KNOWN"; gene_name "Tsen2"; transcript_type "retained_intron"; transcript_status "KNOWN"; transcript_name "Tsen2-205"; exon_number "3"; exon_id "ENSMUSE00001231568.1"; talon_gene "18471"; talon_transcript "48379"; talon_exon "251376"; ccdsid "CCDS20440.1"; exon_status "KNOWN"; level "2"; protein_id "ENSMUSP00000038211.7"; source "HAVANA"; tag "CCDS";
chr6	HAVANA	exon	115577931	115577991	.	+	.	gene_id "ENSMUSG00000042389.13"; transcript_id "ENSMUST00000143520.1"; gene_type "protein_coding"; gene_status "KNOWN"; gene_name "Tsen2"; transcript_type "retained_intron"; transcript_status "KNOWN"; transcript_name "Tsen2-205"; exon_number "4"; exon_id "ENSMUSE00000795590.1"; talon_gene "18471"; talon_transcript "48379"; talon_exon "251385"; exon_status "KNOWN"; level "2"; source "HAVANA";
chr6	HAVANA	gene	115601902	115622624	.	+	.	gene_id "ENSMUSG00000000439.9"; gene_name "Mkrn2"; gene_status "KNOWN"; gene_type "protein_coding"; talon_gene "18473"; havana_gene "OTTMUSG00000056677.5"; level "2";
chr6	HAVANA	transcript	115601902	115622624	.	+	.	gene_id "ENSMUSG00000000439.9"; transcript_id "ENSMUST00000000449.8"; gene_name "Mkrn2"; gene_status "KNOWN"; gene_type "protein_coding"; transcript_type "protein_coding"; transcript_status "KNOWN"; transcript_name "Mkrn2-201"; talon_gene "18473"; talon_transcript "48382"; ccdsid "CCDS39600.1"; havana_transcript "OTTMUST00000139888.4"; level "2"; protein_id "ENSMUSP00000000449.7"; source "HAVANA"; tag "CCDS"; transcript_support_level "1";
chr6	HAVANA	exon	115601902	115602013	.	+	.	gene_id "ENSMUSG00000000439.9"; transcript_id "ENSMUST00000000449.8"; gene_type "protein_coding"; gene_status "KNOWN"; gene_name "Mkrn2"; transcript_type "protein_coding"; transcript_status "KNOWN"; transcript_name "Mkrn2-201"; exon_number "1"; exon_id "ENSMUSE00001366844.1"; talon_gene "18473"; talon_transcript "48382"; talon_exon "251396"; ccdsid "CCDS39600.1"; exon_status "KNOWN"; level "2"; protein_id "ENSMUSP00000000449.7"; source "HAVANA"; tag "CCDS";
chr6	HAVANA	exon	115609581	115609709	.	+	.	gene_id "ENSMUSG00000000439.9"; transcript_id "ENSMUST00000000449.8"; gene_type "protein_coding"; gene_status "KNOWN"; gene_name "Mkrn2"; transcript_type "protein_coding"; transcript_status "KNOWN"; transcript_name "Mkrn2-201"; exon_number "2"; exon_id "ENSMUSE00000197423.3"; talon_gene "18473"; talon_transcript "48382"; talon_exon "251398"; ccdsid "CCDS39600.1"; exon_status "KNOWN"; level "2"; protein_id "ENSMUSP00000000449.7"; source "HAVANA"; tag "CCDS";
chr6	HAVANA	exon	115610519	115610700	.	+	.	gene_id "ENSMUSG00000000439.9"; transcript_id "ENSMUST00000000449.8"; gene_type "protein_coding"; gene_status "KNOWN"; gene_name "Mkrn2"; transcript_type "protein_coding"; transcript_status "KNOWN"; transcript_name "Mkrn2-201"; exon_number "3"; exon_id "ENSMUSE00000197425.1"; talon_gene "18473"; talon_transcript "48382"; talon_exon "251400"; ccdsid "CCDS39600.1"; exon_status "KNOWN"; level "2"; protein_id "ENSMUSP00000000449.7"; source "HAVANA"; tag "CCDS";
chr6	HAVANA	exon	115611635	115611939	.	+	.	gene_id "ENSMUSG00000000439.9"; transcript_id "ENSMUST00000000449.8"; gene_type "protein_coding"; gene_status "KNOWN"; gene_name "Mkrn2"; transcript_type "protein_coding"; transcript_status "KNOWN"; transcript_name "Mkrn2-201"; exon_number "4"; exon_id "ENSMUSE00000197428.1"; talon_gene "18473"; talon_transcript "48382"; talon_exon "251402"; ccdsid "CCDS39600.1"; exon_status "KNOWN"; level "2"; protein_id "ENSMUSP00000000449.7"; source "HAVANA"; tag "CCDS";
chr6	HAVANA	exon	115613327	115613541	.	+	.	gene_id "ENSMUSG00000000439.9"; transcript_id "ENSMUST00000000449.8"; gene_type "protein_coding"; gene_status "KNOWN"; gene_name "Mkrn2"; transcript_type "protein_coding"; transcript_status "KNOWN"; transcript_name "Mkrn2-201"; exon_number "5"; exon_id "ENSMUSE00000197422.1"; talon_gene "18473"; talon_transcript "48382"; talon_exon "251404"; ccdsid "CCDS39600.1"; exon_status "KNOWN"; level "2"; protein_id "ENSMUSP00000000449.7"; source "HAVANA"; tag "CCDS";
chr6	HAVANA	exon	115614575	115614685	.	+	.	gene_id "ENSMUSG00000000439.9"; transcript_id "ENSMUST00000000449.8"; gene_type "protein_coding"; gene_status "KNOWN"; gene_name "Mkrn2"; transcript_type "protein_coding"; transcript_status "KNOWN"; transcript_name "Mkrn2-201"; exon_number "6"; exon_id "ENSMUSE00000197427.1"; talon_gene "18473"; talon_transcript "48382"; talon_exon "251406"; ccdsid "CCDS39600.1"; exon_status "KNOWN"; level "2"; protein_id "ENSMUSP00000000449.7"; source "HAVANA"; tag "CCDS";
chr6	HAVANA	exon	115617298	115617442	.	+	.	gene_id "ENSMUSG00000000439.9"; transcript_id "ENSMUST00000000449.8"; gene_type "protein_coding"; gene_status "KNOWN"; gene_name "Mkrn2"; transcript_type "protein_coding"; transcript_status "KNOWN"; transcript_name "Mkrn2-201"; exon_number "7"; exon_id "ENSMUSE00000197424.1"; talon_gene "18473"; talon_transcript "48382"; talon_exon "251408"; ccdsid "CCDS39600.1"; exon_status "KNOWN"; level "2"; protein_id "ENSMUSP00000000449.7"; source "HAVANA"; tag "CCDS";
chr6	HAVANA	exon	115617594	115622624	.	+	.	gene_id "ENSMUSG00000000439.9"; transcript_id "ENSMUST00000000449.8"; gene_type "protein_coding"; gene_status "KNOWN"; gene_name "Mkrn2"; transcript_type "protein_coding"; transcript_status "KNOWN"; transcript_name "Mkrn2-201"; exon_number "8"; exon_id "ENSMUSE00000197421.3"; talon_gene "18473"; talon_transcript "48382"; talon_exon "251410"; ccdsid "CCDS39600.1"; exon_status "KNOWN"; level "2"; protein_id "ENSMUSP00000000449.7"; source "HAVANA"; tag "CCDS";
chr6	HAVANA	gene	115618569	115676635	.	-	.	gene_id "ENSMUSG00000000441.17"; gene_name "Raf1"; gene_status "KNOWN"; gene_type "protein_coding"; talon_gene "18475"; havana_gene "OTTMUSG00000020697.8"; level "2"; tag "overlapping_locus";
chr6	HAVANA	transcript	115618569	115675964	.	-	.	gene_id "ENSMUSG00000000441.17"; transcript_id "ENSMUST00000112949.7"; gene_name "Raf1"; gene_status "KNOWN"; gene_type "protein_coding"; transcript_type "protein_coding"; transcript_status "KNOWN"; transcript_name "Raf1-202"; talon_gene "18475"; talon_transcript "48387"; ccdsid "CCDS20441.1"; havana_transcript "OTTMUST00000048985.1"; level "2"; protein_id "ENSMUSP00000108571.1"; source "HAVANA"; tag "CCDS"; transcript_support_level "1";
chr6	HAVANA	exon	115675689	115675964	.	-	.	gene_id "ENSMUSG00000000441.17"; transcript_id "ENSMUST00000112949.7"; gene_type "protein_coding"; gene_status "KNOWN"; gene_name "Raf1"; transcript_type "protein_coding"; transcript_status "KNOWN"; transcript_name "Raf1-202"; exon_number "1"; exon_id "ENSMUSE00000693733.1"; talon_gene "18475"; talon_transcript "48387"; talon_exon "251437"; ccdsid "CCDS20441.1"; exon_status "KNOWN"; level "2"; protein_id "ENSMUSP00000108571.1"; source "HAVANA"; tag "CCDS";
chr6	HAVANA	exon	115644410	115644642	.	-	.	gene_id "ENSMUSG00000000441.17"; transcript_id "ENSMUST00000112949.7"; gene_type "protein_coding"; gene_status "KNOWN"; gene_name "Raf1"; transcript_type "protein_coding"; transcript_status "KNOWN"; transcript_name "Raf1-202"; exon_number "2"; exon_id "ENSMUSE00001286600.1"; talon_gene "18475"; talon_transcript "48387"; talon_exon "251439"; ccdsid "CCDS20441.1"; exon_status "KNOWN"; level "2"; protein_id "ENSMUSP00000108571.1"; source "HAVANA"; tag "CCDS";
chr6	HAVANA	exon	115637599	115637711	.	-	.	gene_id "ENSMUSG00000000441.17"; transcript_id "ENSMUST00000112949.7"; gene_type "protein_coding"; gene_status "KNOWN"; gene_name "Raf1"; transcript_type "protein_coding"; transcript_status "KNOWN"; transcript_name "Raf1-202"; exon_number "3"; exon_id "ENSMUSE00001218171.1"; talon_gene "18475"; talon_transcript "48387"; talon_exon "251441"; ccdsid "CCDS20441.1"; exon_status "KNOWN"; level "2"; protein_id "ENSMUSP00000108571.1"; source "HAVANA"; tag "CCDS";
chr6	HAVANA	exon	115634978	115635080	.	-	.	gene_id "ENSMUSG00000000441.17"; transcript_id "ENSMUST00000112949.7"; gene_type "protein_coding"; gene_status "KNOWN"; gene_name "Raf1"; transcript_type "protein_coding"; transcript_status "KNOWN"; transcript_name "Raf1-202"; exon_number "4"; exon_id "ENSMUSE00001247126.1"; talon_gene "18475"; talon_transcript "48387"; talon_exon "251443"; ccdsid "CCDS20441.1"; exon_status "KNOWN"; level "2"; protein_id "ENSMUSP00000108571.1"; source "HAVANA"; tag "CCDS";
chr6	HAVANA	exon	115634553	115634710	.	-	.	gene_id "ENSMUSG00000000441.17"; transcript_id "ENSMUST00000112949.7"; gene_type "protein_coding"; gene_status "KNOWN"; gene_name "Raf1"; transcript_type "protein_coding"; transcript_status "KNOWN"; transcript_name "Raf1-202"; exon_number "5"; exon_id "ENSMUSE00001274526.1"; talon_gene "18475"; talon_transcript "48387"; talon_exon "251445"; ccdsid "CCDS20441.1"; exon_status "KNOWN"; level "2"; protein_id "ENSMUSP00000108571.1"; source "HAVANA"; tag "CCDS";
chr6	HAVANA	exon	115632897	115632995	.	-	.	gene_id "ENSMUSG00000000441.17"; transcript_id "ENSMUST00000112949.7"; gene_type "protein_coding"; gene_status "KNOWN"; gene_name "Raf1"; transcript_type "protein_coding"; transcript_status "KNOWN"; transcript_name "Raf1-202"; exon_number "6"; exon_id "ENSMUSE00001300336.1"; talon_gene "18475"; talon_transcript "48387"; talon_exon "251418"; ccdsid "CCDS20441.1"; exon_status "KNOWN"; level "2"; protein_id "ENSMUSP00000108571.1"; source "HAVANA"; tag "CCDS";
chr6	HAVANA	exon	115631215	115631368	.	-	.	gene_id "ENSMUSG00000000441.17"; transcript_id "ENSMUST00000112949.7"; gene_type "protein_coding"; gene_status "KNOWN"; gene_name "Raf1"; transcript_type "protein_coding"; transcript_status "KNOWN"; transcript_name "Raf1-202"; exon_number "7"; exon_id "ENSMUSE00000197407.1"; talon_gene "18475"; talon_transcript "48387"; talon_exon "251447"; ccdsid "CCDS20441.1"; exon_status "KNOWN"; level "2"; protein_id "ENSMUSP00000108571.1"; source "HAVANA"; tag "CCDS";
chr6	HAVANA	exon	115626939	115626966	.	-	.	gene_id "ENSMUSG00000000441.17"; transcript_id "ENSMUST00000112949.7"; gene_type "protein_coding"; gene_status "KNOWN"; gene_name "Raf1"; transcript_type "protein_coding"; transcript_status "KNOWN"; transcript_name "Raf1-202"; exon_number "8"; exon_id "ENSMUSE00001270672.1"; talon_gene "18475"; talon_transcript "48387"; talon_exon "251420"; ccdsid "CCDS20441.1"; exon_status "KNOWN"; level "2"; protein_id "ENSMUSP00000108571.1"; source "HAVANA"; tag "CCDS";
chr6	HAVANA	exon	115626712	115626839	.	-	.	gene_id "ENSMUSG00000000441.17"; transcript_id "ENSMUST00000112949.7"; gene_type "protein_coding"; gene_status "KNOWN"; gene_name "Raf1"; transcript_type "protein_coding"; transcript_status "KNOWN"; transcript_name "Raf1-202"; exon_number "9"; exon_id "ENSMUSE00001238479.1"; talon_gene "18475"; talon_transcript "48387"; talon_exon "251422"; ccdsid "CCDS20441.1"; exon_status "KNOWN"; level "2"; protein_id "ENSMUSP00000108571.1"; source "HAVANA"; tag "CCDS";
chr6	HAVANA	exon	115626291	115626408	.	-	.	gene_id "ENSMUSG00000000441.17"; transcript_id "ENSMUST00000112949.7"; gene_type "protein_coding"; gene_status "KNOWN"; gene_name "Raf1"; transcript_type "protein_coding"; transcript_status "KNOWN"; transcript_name "Raf1-202"; exon_number "10"; exon_id "ENSMUSE00001284326.1"; talon_gene "18475"; talon_transcript "48387"; talon_exon "251424"; ccdsid "CCDS20441.1"; exon_status "KNOWN"; level "2"; protein_id "ENSMUSP00000108571.1"; source "HAVANA"; tag "CCDS";
chr6	HAVANA	exon	115623464	115623548	.	-	.	gene_id "ENSMUSG00000000441.17"; transcript_id "ENSMUST00000112949.7"; gene_type "protein_coding"; gene_status "KNOWN"; gene_name "Raf1"; transcript_type "protein_coding"; transcript_status "KNOWN"; transcript_name "Raf1-202"; exon_number "11"; exon_id "ENSMUSE00001308752.1"; talon_gene "18475"; talon_transcript "48387"; talon_exon "251426"; ccdsid "CCDS20441.1"; exon_status "KNOWN"; level "2"; protein_id "ENSMUSP00000108571.1"; source "HAVANA"; tag "CCDS";
chr6	HAVANA	exon	115622877	115623053	.	-	.	gene_id "ENSMUSG00000000441.17"; transcript_id "ENSMUST00000112949.7"; gene_type "protein_coding"; gene_status "KNOWN"; gene_name "Raf1"; transcript_type "protein_coding"; transcript_status "KNOWN"; transcript_name "Raf1-202"; exon_number "12"; exon_id "ENSMUSE00001247436.1"; talon_gene "18475"; talon_transcript "48387"; talon_exon "251428"; ccdsid "CCDS20441.1"; exon_status "KNOWN"; level "2"; protein_id "ENSMUSP00000108571.1"; source "HAVANA"; tag "CCDS";
chr6	HAVANA	exon	115621816	115621862	.	-	.	gene_id "ENSMUSG00000000441.17"; transcript_id "ENSMUST00000112949.7"; gene_type "protein_coding"; gene_status "KNOWN"; gene_name "Raf1"; transcript_type "protein_coding"; transcript_status "KNOWN"; transcript_name "Raf1-202"; exon_number "13"; exon_id "ENSMUSE00000197416.1"; talon_gene "18475"; talon_transcript "48387"; talon_exon "251449"; ccdsid "CCDS20441.1"; exon_status "KNOWN"; level "2"; protein_id "ENSMUSP00000108571.1"; source "HAVANA"; tag "CCDS";
chr6	HAVANA	exon	115620209	115620327	.	-	.	gene_id "ENSMUSG00000000441.17"; transcript_id "ENSMUST00000112949.7"; gene_type "protein_coding"; gene_status "KNOWN"; gene_name "Raf1"; transcript_type "protein_coding"; transcript_status "KNOWN"; transcript_name "Raf1-202"; exon_number "14"; exon_id "ENSMUSE00000197419.1"; talon_gene "18475"; talon_transcript "48387"; talon_exon "251451"; ccdsid "CCDS20441.1"; exon_status "KNOWN"; level "2"; protein_id "ENSMUSP00000108571.1"; source "HAVANA"; tag "CCDS";
chr6	HAVANA	exon	115619785	115619916	.	-	.	gene_id "ENSMUSG00000000441.17"; transcript_id "ENSMUST00000112949.7"; gene_type "protein_coding"; gene_status "KNOWN"; gene_name "Raf1"; transcript_type "protein_coding"; transcript_status "KNOWN"; transcript_name "Raf1-202"; exon_number "15"; exon_id "ENSMUSE00001222614.1"; talon_gene "18475"; talon_transcript "48387"; talon_exon "251432"; ccdsid "CCDS20441.1"; exon_status "KNOWN"; level "2"; protein_id "ENSMUSP00000108571.1"; source "HAVANA"; tag "CCDS";
chr6	HAVANA	exon	115619559	115619693	.	-	.	gene_id "ENSMUSG00000000441.17"; transcript_id "ENSMUST00000112949.7"; gene_type "protein_coding"; gene_status "KNOWN"; gene_name "Raf1"; transcript_type "protein_coding"; transcript_status "KNOWN"; transcript_name "Raf1-202"; exon_number "16"; exon_id "ENSMUSE00001313501.1"; talon_gene "18475"; talon_transcript "48387"; talon_exon "251434"; ccdsid "CCDS20441.1"; exon_status "KNOWN"; level "2"; protein_id "ENSMUSP00000108571.1"; source "HAVANA"; tag "CCDS";
chr6	HAVANA	exon	115618569	115619409	.	-	.	gene_id "ENSMUSG00000000441.17"; transcript_id "ENSMUST00000112949.7"; gene_type "protein_coding"; gene_status "KNOWN"; gene_name "Raf1"; transcript_type "protein_coding"; transcript_status "KNOWN"; transcript_name "Raf1-202"; exon_number "17"; exon_id "ENSMUSE00000693732.1"; talon_gene "18475"; talon_transcript "48387"; talon_exon "251452"; ccdsid "CCDS20441.1"; exon_status "KNOWN"; level "2"; protein_id "ENSMUSP00000108571.1"; source "HAVANA"; tag "CCDS";
chr6	HAVANA	transcript	115618569	115676635	.	-	.	gene_id "ENSMUSG00000000441.17"; transcript_id "ENSMUST00000000451.13"; gene_name "Raf1"; gene_status "KNOWN"; gene_type "protein_coding"; transcript_type "protein_coding"; transcript_status "KNOWN"; transcript_name "Raf1-201"; talon_gene "18475"; talon_transcript "48388"; ccdsid "CCDS20441.1"; havana_transcript "OTTMUST00000048983.1"; level "2"; protein_id "ENSMUSP00000000451.7"; source "HAVANA"; tag "CCDS"; transcript_support_level "1";
chr6	HAVANA	exon	115676236	115676635	.	-	.	gene_id "ENSMUSG00000000441.17"; transcript_id "ENSMUST00000000451.13"; gene_type "protein_coding"; gene_status "KNOWN"; gene_name "Raf1"; transcript_type "protein_coding"; transcript_status "KNOWN"; transcript_name "Raf1-201"; exon_number "1"; exon_id "ENSMUSE00000309372.8"; talon_gene "18475"; talon_transcript "48388"; talon_exon "251453"; ccdsid "CCDS20441.1"; exon_status "KNOWN"; level "2"; protein_id "ENSMUSP00000000451.7"; source "HAVANA"; tag "CCDS";
chr6	HAVANA	exon	115644410	115644642	.	-	.	gene_id "ENSMUSG00000000441.17"; transcript_id "ENSMUST00000000451.13"; gene_type "protein_coding"; gene_status "KNOWN"; gene_name "Raf1"; transcript_type "protein_coding"; transcript_status "KNOWN"; transcript_name "Raf1-201"; exon_number "2"; exon_id "ENSMUSE00001286600.1"; talon_gene "18475"; talon_transcript "48388"; talon_exon "251439"; ccdsid "CCDS20441.1"; exon_status "KNOWN"; level "2"; protein_id "ENSMUSP00000108571.1"; source "HAVANA"; tag "CCDS";
chr6	HAVANA	exon	115637599	115637711	.	-	.	gene_id "ENSMUSG00000000441.17"; transcript_id "ENSMUST00000000451.13"; gene_type "protein_coding"; gene_status "KNOWN"; gene_name "Raf1"; transcript_type "protein_coding"; transcript_status "KNOWN"; transcript_name "Raf1-201"; exon_number "3"; exon_id "ENSMUSE00001218171.1"; talon_gene "18475"; talon_transcript "48388"; talon_exon "251441"; ccdsid "CCDS20441.1"; exon_status "KNOWN"; level "2"; protein_id "ENSMUSP00000108571.1"; source "HAVANA"; tag "CCDS";
chr6	HAVANA	exon	115634978	115635080	.	-	.	gene_id "ENSMUSG00000000441.17"; transcript_id "ENSMUST00000000451.13"; gene_type "protein_coding"; gene_status "KNOWN"; gene_name "Raf1"; transcript_type "protein_coding"; transcript_status "KNOWN"; transcript_name "Raf1-201"; exon_number "4"; exon_id "ENSMUSE00001247126.1"; talon_gene "18475"; talon_transcript "48388"; talon_exon "251443"; ccdsid "CCDS20441.1"; exon_status "KNOWN"; level "2"; protein_id "ENSMUSP00000108571.1"; source "HAVANA"; tag "CCDS";
chr6	HAVANA	exon	115634553	115634710	.	-	.	gene_id "ENSMUSG00000000441.17"; transcript_id "ENSMUST00000000451.13"; gene_type "protein_coding"; gene_status "KNOWN"; gene_name "Raf1"; transcript_type "protein_coding"; transcript_status "KNOWN"; transcript_name "Raf1-201"; exon_number "5"; exon_id "ENSMUSE00001274526.1"; talon_gene "18475"; talon_transcript "48388"; talon_exon "251445"; ccdsid "CCDS20441.1"; exon_status "KNOWN"; level "2"; protein_id "ENSMUSP00000108571.1"; source "HAVANA"; tag "CCDS";
chr6	HAVANA	exon	115632897	115632995	.	-	.	gene_id "ENSMUSG00000000441.17"; transcript_id "ENSMUST00000000451.13"; gene_type "protein_coding"; gene_status "KNOWN"; gene_name "Raf1"; transcript_type "protein_coding"; transcript_status "KNOWN"; transcript_name "Raf1-201"; exon_number "6"; exon_id "ENSMUSE00001300336.1"; talon_gene "18475"; talon_transcript "48388"; talon_exon "251418"; ccdsid "CCDS20441.1"; exon_status "KNOWN"; level "2"; protein_id "ENSMUSP00000108571.1"; source "HAVANA"; tag "CCDS";
chr6	HAVANA	exon	115631215	115631368	.	-	.	gene_id "ENSMUSG00000000441.17"; transcript_id "ENSMUST00000000451.13"; gene_type "protein_coding"; gene_status "KNOWN"; gene_name "Raf1"; transcript_type "protein_coding"; transcript_status "KNOWN"; transcript_name "Raf1-201"; exon_number "7"; exon_id "ENSMUSE00000197407.1"; talon_gene "18475"; talon_transcript "48388"; talon_exon "251447"; ccdsid "CCDS20441.1"; exon_status "KNOWN"; level "2"; protein_id "ENSMUSP00000108571.1"; source "HAVANA"; tag "CCDS";
chr6	HAVANA	exon	115626939	115626966	.	-	.	gene_id "ENSMUSG00000000441.17"; transcript_id "ENSMUST00000000451.13"; gene_type "protein_coding"; gene_status "KNOWN"; gene_name "Raf1"; transcript_type "protein_coding"; transcript_status "KNOWN"; transcript_name "Raf1-201"; exon_number "8"; exon_id "ENSMUSE00001270672.1"; talon_gene "18475"; talon_transcript "48388"; talon_exon "251420"; ccdsid "CCDS20441.1"; exon_status "KNOWN"; level "2"; protein_id "ENSMUSP00000108571.1"; source "HAVANA"; tag "CCDS";
chr6	HAVANA	exon	115626712	115626839	.	-	.	gene_id "ENSMUSG00000000441.17"; transcript_id "ENSMUST00000000451.13"; gene_type "protein_coding"; gene_status "KNOWN"; gene_name "Raf1"; transcript_type "protein_coding"; transcript_status "KNOWN"; transcript_name "Raf1-201"; exon_number "9"; exon_id "ENSMUSE00001238479.1"; talon_gene "18475"; talon_transcript "48388"; talon_exon "251422"; ccdsid "CCDS20441.1"; exon_status "KNOWN"; level "2"; protein_id "ENSMUSP00000108571.1"; source "HAVANA"; tag "CCDS";
chr6	HAVANA	exon	115626291	115626408	.	-	.	gene_id "ENSMUSG00000000441.17"; transcript_id "ENSMUST00000000451.13"; gene_type "protein_coding"; gene_status "KNOWN"; gene_name "Raf1"; transcript_type "protein_coding"; transcript_status "KNOWN"; transcript_name "Raf1-201"; exon_number "10"; exon_id "ENSMUSE00001284326.1"; talon_gene "18475"; talon_transcript "48388"; talon_exon "251424"; ccdsid "CCDS20441.1"; exon_status "KNOWN"; level "2"; protein_id "ENSMUSP00000108571.1"; source "HAVANA"; tag "CCDS";
chr6	HAVANA	exon	115623464	115623548	.	-	.	gene_id "ENSMUSG00000000441.17"; transcript_id "ENSMUST00000000451.13"; gene_type "protein_coding"; gene_status "KNOWN"; gene_name "Raf1"; transcript_type "protein_coding"; transcript_status "KNOWN"; transcript_name "Raf1-201"; exon_number "11"; exon_id "ENSMUSE00001308752.1"; talon_gene "18475"; talon_transcript "48388"; talon_exon "251426"; ccdsid "CCDS20441.1"; exon_status "KNOWN"; level "2"; protein_id "ENSMUSP00000108571.1"; source "HAVANA"; tag "CCDS";
chr6	HAVANA	exon	115622877	115623053	.	-	.	gene_id "ENSMUSG00000000441.17"; transcript_id "ENSMUST00000000451.13"; gene_type "protein_coding"; gene_status "KNOWN"; gene_name "Raf1"; transcript_type "protein_coding"; transcript_status "KNOWN"; transcript_name "Raf1-201"; exon_number "12"; exon_id "ENSMUSE00001247436.1"; talon_gene "18475"; talon_transcript "48388"; talon_exon "251428"; ccdsid "CCDS20441.1"; exon_status "KNOWN"; level "2"; protein_id "ENSMUSP00000108571.1"; source "HAVANA"; tag "CCDS";
chr6	HAVANA	exon	115621816	115621862	.	-	.	gene_id "ENSMUSG00000000441.17"; transcript_id "ENSMUST00000000451.13"; gene_type "protein_coding"; gene_status "KNOWN"; gene_name "Raf1"; transcript_type "protein_coding"; transcript_status "KNOWN"; transcript_name "Raf1-201"; exon_number "13"; exon_id "ENSMUSE00000197416.1"; talon_gene "18475"; talon_transcript "48388"; talon_exon "251449"; ccdsid "CCDS20441.1"; exon_status "KNOWN"; level "2"; protein_id "ENSMUSP00000108571.1"; source "HAVANA"; tag "CCDS";
chr6	HAVANA	exon	115620209	115620327	.	-	.	gene_id "ENSMUSG00000000441.17"; transcript_id "ENSMUST00000000451.13"; gene_type "protein_coding"; gene_status "KNOWN"; gene_name "Raf1"; transcript_type "protein_coding"; transcript_status "KNOWN"; transcript_name "Raf1-201"; exon_number "14"; exon_id "ENSMUSE00000197419.1"; talon_gene "18475"; talon_transcript "48388"; talon_exon "251451"; ccdsid "CCDS20441.1"; exon_status "KNOWN"; level "2"; protein_id "ENSMUSP00000108571.1"; source "HAVANA"; tag "CCDS";
chr6	HAVANA	exon	115619785	115619916	.	-	.	gene_id "ENSMUSG00000000441.17"; transcript_id "ENSMUST00000000451.13"; gene_type "protein_coding"; gene_status "KNOWN"; gene_name "Raf1"; transcript_type "protein_coding"; transcript_status "KNOWN"; transcript_name "Raf1-201"; exon_number "15"; exon_id "ENSMUSE00001222614.1"; talon_gene "18475"; talon_transcript "48388"; talon_exon "251432"; ccdsid "CCDS20441.1"; exon_status "KNOWN"; level "2"; protein_id "ENSMUSP00000108571.1"; source "HAVANA"; tag "CCDS";
chr6	HAVANA	exon	115619559	115619693	.	-	.	gene_id "ENSMUSG00000000441.17"; transcript_id "ENSMUST00000000451.13"; gene_type "protein_coding"; gene_status "KNOWN"; gene_name "Raf1"; transcript_type "protein_coding"; transcript_status "KNOWN"; transcript_name "Raf1-201"; exon_number "16"; exon_id "ENSMUSE00001313501.1"; talon_gene "18475"; talon_transcript "48388"; talon_exon "251434"; ccdsid "CCDS20441.1"; exon_status "KNOWN"; level "2"; protein_id "ENSMUSP00000108571.1"; source "HAVANA"; tag "CCDS";
chr6	HAVANA	exon	115618569	115619409	.	-	.	gene_id "ENSMUSG00000000441.17"; transcript_id "ENSMUST00000000451.13"; gene_type "protein_coding"; gene_status "KNOWN"; gene_name "Raf1"; transcript_type "protein_coding"; transcript_status "KNOWN"; transcript_name "Raf1-201"; exon_number "17"; exon_id "ENSMUSE00000693732.1"; talon_gene "18475"; talon_transcript "48388"; talon_exon "251452"; ccdsid "CCDS20441.1"; exon_status "KNOWN"; level "2"; protein_id "ENSMUSP00000108571.1"; source "HAVANA"; tag "CCDS";
chr6	TALON	transcript	115618569	115676635	.	-	.	gene_id "ENSMUSG00000000441.17"; transcript_id "ENCODEMT000348714"; gene_name "Raf1"; gene_status "KNOWN"; gene_type "protein_coding"; transcript_status "NOVEL"; transcript_name "ENCODEMT000348714"; talon_gene "18475"; talon_transcript "348714"; NIC_transcript "TRUE";
chr6	HAVANA	exon	115676236	115676635	.	-	.	gene_id "ENSMUSG00000000441.17"; transcript_id "ENCODEMT000348714"; gene_type "protein_coding"; gene_status "KNOWN"; gene_name "Raf1"; transcript_status "NOVEL"; transcript_name "ENCODEMT000348714"; exon_number "1"; exon_id "ENSMUSE00000309372.8"; talon_gene "18475"; talon_transcript "348714"; talon_exon "251453"; ccdsid "CCDS20441.1"; exon_status "KNOWN"; level "2"; protein_id "ENSMUSP00000000451.7"; source "HAVANA"; tag "CCDS";
chr6	HAVANA	exon	115644410	115644642	.	-	.	gene_id "ENSMUSG00000000441.17"; transcript_id "ENCODEMT000348714"; gene_type "protein_coding"; gene_status "KNOWN"; gene_name "Raf1"; transcript_status "NOVEL"; transcript_name "ENCODEMT000348714"; exon_number "2"; exon_id "ENSMUSE00001286600.1"; talon_gene "18475"; talon_transcript "348714"; talon_exon "251439"; ccdsid "CCDS20441.1"; exon_status "KNOWN"; level "2"; protein_id "ENSMUSP00000108571.1"; source "HAVANA"; tag "CCDS";
chr6	HAVANA	exon	115637599	115637711	.	-	.	gene_id "ENSMUSG00000000441.17"; transcript_id "ENCODEMT000348714"; gene_type "protein_coding"; gene_status "KNOWN"; gene_name "Raf1"; transcript_status "NOVEL"; transcript_name "ENCODEMT000348714"; exon_number "3"; exon_id "ENSMUSE00001218171.1"; talon_gene "18475"; talon_transcript "348714"; talon_exon "251441"; ccdsid "CCDS20441.1"; exon_status "KNOWN"; level "2"; protein_id "ENSMUSP00000108571.1"; source "HAVANA"; tag "CCDS";
chr6	HAVANA	exon	115634978	115635080	.	-	.	gene_id "ENSMUSG00000000441.17"; transcript_id "ENCODEMT000348714"; gene_type "protein_coding"; gene_status "KNOWN"; gene_name "Raf1"; transcript_status "NOVEL"; transcript_name "ENCODEMT000348714"; exon_number "4"; exon_id "ENSMUSE00001247126.1"; talon_gene "18475"; talon_transcript "348714"; talon_exon "251443"; ccdsid "CCDS20441.1"; exon_status "KNOWN"; level "2"; protein_id "ENSMUSP00000108571.1"; source "HAVANA"; tag "CCDS";
chr6	HAVANA	exon	115634553	115634710	.	-	.	gene_id "ENSMUSG00000000441.17"; transcript_id "ENCODEMT000348714"; gene_type "protein_coding"; gene_status "KNOWN"; gene_name "Raf1"; transcript_status "NOVEL"; transcript_name "ENCODEMT000348714"; exon_number "5"; exon_id "ENSMUSE00001274526.1"; talon_gene "18475"; talon_transcript "348714"; talon_exon "251445"; ccdsid "CCDS20441.1"; exon_status "KNOWN"; level "2"; protein_id "ENSMUSP00000108571.1"; source "HAVANA"; tag "CCDS";
chr6	HAVANA	exon	115632897	115632995	.	-	.	gene_id "ENSMUSG00000000441.17"; transcript_id "ENCODEMT000348714"; gene_type "protein_coding"; gene_status "KNOWN"; gene_name "Raf1"; transcript_status "NOVEL"; transcript_name "ENCODEMT000348714"; exon_number "6"; exon_id "ENSMUSE00001300336.1"; talon_gene "18475"; talon_transcript "348714"; talon_exon "251418"; ccdsid "CCDS20441.1"; exon_status "KNOWN"; level "2"; protein_id "ENSMUSP00000108571.1"; source "HAVANA"; tag "CCDS";
chr6	HAVANA	exon	115631215	115631368	.	-	.	gene_id "ENSMUSG00000000441.17"; transcript_id "ENCODEMT000348714"; gene_type "protein_coding"; gene_status "KNOWN"; gene_name "Raf1"; transcript_status "NOVEL"; transcript_name "ENCODEMT000348714"; exon_number "7"; exon_id "ENSMUSE00000197407.1"; talon_gene "18475"; talon_transcript "348714"; talon_exon "251447"; ccdsid "CCDS20441.1"; exon_status "KNOWN"; level "2"; protein_id "ENSMUSP00000108571.1"; source "HAVANA"; tag "CCDS";
chr6	HAVANA	exon	115630641	115630700	.	-	.	gene_id "ENSMUSG00000000441.17"; transcript_id "ENCODEMT000348714"; gene_type "protein_coding"; gene_status "KNOWN"; gene_name "Raf1"; transcript_status "NOVEL"; transcript_name "ENCODEMT000348714"; exon_number "8"; exon_id "ENSMUSE00000734316.1"; talon_gene "18475"; talon_transcript "348714"; talon_exon "251472"; exon_status "KNOWN"; level "2"; protein_id "ENSMUSP00000115424.2"; source "HAVANA"; tag "cds_end_NF";
chr6	HAVANA	exon	115626939	115626966	.	-	.	gene_id "ENSMUSG00000000441.17"; transcript_id "ENCODEMT000348714"; gene_type "protein_coding"; gene_status "KNOWN"; gene_name "Raf1"; transcript_status "NOVEL"; transcript_name "ENCODEMT000348714"; exon_number "9"; exon_id "ENSMUSE00001270672.1"; talon_gene "18475"; talon_transcript "348714"; talon_exon "251420"; ccdsid "CCDS20441.1"; exon_status "KNOWN"; level "2"; protein_id "ENSMUSP00000108571.1"; source "HAVANA"; tag "CCDS";
chr6	HAVANA	exon	115626712	115626839	.	-	.	gene_id "ENSMUSG00000000441.17"; transcript_id "ENCODEMT000348714"; gene_type "protein_coding"; gene_status "KNOWN"; gene_name "Raf1"; transcript_status "NOVEL"; transcript_name "ENCODEMT000348714"; exon_number "10"; exon_id "ENSMUSE00001238479.1"; talon_gene "18475"; talon_transcript "348714"; talon_exon "251422"; ccdsid "CCDS20441.1"; exon_status "KNOWN"; level "2"; protein_id "ENSMUSP00000108571.1"; source "HAVANA"; tag "CCDS";
chr6	HAVANA	exon	115626291	115626408	.	-	.	gene_id "ENSMUSG00000000441.17"; transcript_id "ENCODEMT000348714"; gene_type "protein_coding"; gene_status "KNOWN"; gene_name "Raf1"; transcript_status "NOVEL"; transcript_name "ENCODEMT000348714"; exon_number "11"; exon_id "ENSMUSE00001284326.1"; talon_gene "18475"; talon_transcript "348714"; talon_exon "251424"; ccdsid "CCDS20441.1"; exon_status "KNOWN"; level "2"; protein_id "ENSMUSP00000108571.1"; source "HAVANA"; tag "CCDS";
chr6	HAVANA	exon	115623464	115623548	.	-	.	gene_id "ENSMUSG00000000441.17"; transcript_id "ENCODEMT000348714"; gene_type "protein_coding"; gene_status "KNOWN"; gene_name "Raf1"; transcript_status "NOVEL"; transcript_name "ENCODEMT000348714"; exon_number "12"; exon_id "ENSMUSE00001308752.1"; talon_gene "18475"; talon_transcript "348714"; talon_exon "251426"; ccdsid "CCDS20441.1"; exon_status "KNOWN"; level "2"; protein_id "ENSMUSP00000108571.1"; source "HAVANA"; tag "CCDS";
chr6	HAVANA	exon	115622877	115623053	.	-	.	gene_id "ENSMUSG00000000441.17"; transcript_id "ENCODEMT000348714"; gene_type "protein_coding"; gene_status "KNOWN"; gene_name "Raf1"; transcript_status "NOVEL"; transcript_name "ENCODEMT000348714"; exon_number "13"; exon_id "ENSMUSE00001247436.1"; talon_gene "18475"; talon_transcript "348714"; talon_exon "251428"; ccdsid "CCDS20441.1"; exon_status "KNOWN"; level "2"; protein_id "ENSMUSP00000108571.1"; source "HAVANA"; tag "CCDS";
chr6	HAVANA	exon	115621816	115621862	.	-	.	gene_id "ENSMUSG00000000441.17"; transcript_id "ENCODEMT000348714"; gene_type "protein_coding"; gene_status "KNOWN"; gene_name "Raf1"; transcript_status "NOVEL"; transcript_name "ENCODEMT000348714"; exon_number "14"; exon_id "ENSMUSE00000197416.1"; talon_gene "18475"; talon_transcript "348714"; talon_exon "251449"; ccdsid "CCDS20441.1"; exon_status "KNOWN"; level "2"; protein_id "ENSMUSP00000108571.1"; source "HAVANA"; tag "CCDS";
chr6	HAVANA	exon	115620209	115620327	.	-	.	gene_id "ENSMUSG00000000441.17"; transcript_id "ENCODEMT000348714"; gene_type "protein_coding"; gene_status "KNOWN"; gene_name "Raf1"; transcript_status "NOVEL"; transcript_name "ENCODEMT000348714"; exon_number "15"; exon_id "ENSMUSE00000197419.1"; talon_gene "18475"; talon_transcript "348714"; talon_exon "251451"; ccdsid "CCDS20441.1"; exon_status "KNOWN"; level "2"; protein_id "ENSMUSP00000108571.1"; source "HAVANA"; tag "CCDS";
chr6	HAVANA	exon	115619785	115619916	.	-	.	gene_id "ENSMUSG00000000441.17"; transcript_id "ENCODEMT000348714"; gene_type "protein_coding"; gene_status "KNOWN"; gene_name "Raf1"; transcript_status "NOVEL"; transcript_name "ENCODEMT000348714"; exon_number "16"; exon_id "ENSMUSE00001222614.1"; talon_gene "18475"; talon_transcript "348714"; talon_exon "251432"; ccdsid "CCDS20441.1"; exon_status "KNOWN"; level "2"; protein_id "ENSMUSP00000108571.1"; source "HAVANA"; tag "CCDS";
chr6	HAVANA	exon	115619559	115619693	.	-	.	gene_id "ENSMUSG00000000441.17"; transcript_id "ENCODEMT000348714"; gene_type "protein_coding"; gene_status "KNOWN"; gene_name "Raf1"; transcript_status "NOVEL"; transcript_name "ENCODEMT000348714"; exon_number "17"; exon_id "ENSMUSE00001313501.1"; talon_gene "18475"; talon_transcript "348714"; talon_exon "251434"; ccdsid "CCDS20441.1"; exon_status "KNOWN"; level "2"; protein_id "ENSMUSP00000108571.1"; source "HAVANA"; tag "CCDS";
chr6	HAVANA	exon	115618569	115619409	.	-	.	gene_id "ENSMUSG00000000441.17"; transcript_id "ENCODEMT000348714"; gene_type "protein_coding"; gene_status "KNOWN"; gene_name "Raf1"; transcript_status "NOVEL"; transcript_name "ENCODEMT000348714"; exon_number "18"; exon_id "ENSMUSE00000693732.1"; talon_gene "18475"; talon_transcript "348714"; talon_exon "251452"; ccdsid "CCDS20441.1"; exon_status "KNOWN"; level "2"; protein_id "ENSMUSP00000108571.1"; source "HAVANA"; tag "CCDS";
chr6	HAVANA	transcript	115619241	115620318	.	-	.	gene_id "ENSMUSG00000000441.17"; transcript_id "ENSMUST00000203276.1"; gene_name "Raf1"; gene_status "KNOWN"; gene_type "protein_coding"; transcript_type "retained_intron"; transcript_status "KNOWN"; transcript_name "Raf1-208"; talon_gene "18475"; talon_transcript "48390"; havana_transcript "OTTMUST00000139968.1"; level "2"; source "HAVANA"; transcript_support_level "1";
chr6	HAVANA	exon	115619785	115620318	.	-	.	gene_id "ENSMUSG00000000441.17"; transcript_id "ENSMUST00000203276.1"; gene_type "protein_coding"; gene_status "KNOWN"; gene_name "Raf1"; transcript_type "retained_intron"; transcript_status "KNOWN"; transcript_name "Raf1-208"; exon_number "1"; exon_id "ENSMUSE00001366769.1"; talon_gene "18475"; talon_transcript "48390"; talon_exon "251459"; exon_status "KNOWN"; level "2"; source "HAVANA";
chr6	HAVANA	exon	115619559	115619693	.	-	.	gene_id "ENSMUSG00000000441.17"; transcript_id "ENSMUST00000203276.1"; gene_type "protein_coding"; gene_status "KNOWN"; gene_name "Raf1"; transcript_type "retained_intron"; transcript_status "KNOWN"; transcript_name "Raf1-208"; exon_number "2"; exon_id "ENSMUSE00001313501.1"; talon_gene "18475"; talon_transcript "48390"; talon_exon "251434"; ccdsid "CCDS20441.1"; exon_status "KNOWN"; level "2"; protein_id "ENSMUSP00000108571.1"; source "HAVANA"; tag "CCDS";
chr6	HAVANA	exon	115619241	115619409	.	-	.	gene_id "ENSMUSG00000000441.17"; transcript_id "ENSMUST00000203276.1"; gene_type "protein_coding"; gene_status "KNOWN"; gene_name "Raf1"; transcript_type "retained_intron"; transcript_status "KNOWN"; transcript_name "Raf1-208"; exon_number "3"; exon_id "ENSMUSE00001368806.1"; talon_gene "18475"; talon_transcript "48390"; talon_exon "251460"; exon_status "KNOWN"; level "2"; source "HAVANA";
chr6	HAVANA	transcript	115630198	115676635	.	-	.	gene_id "ENSMUSG00000000441.17"; transcript_id "ENSMUST00000127503.1"; gene_name "Raf1"; gene_status "KNOWN"; gene_type "protein_coding"; transcript_type "retained_intron"; transcript_status "KNOWN"; transcript_name "Raf1-204"; talon_gene "18475"; talon_transcript "48396"; havana_transcript "OTTMUST00000048984.1"; level "2"; source "HAVANA"; transcript_support_level "1";
chr6	HAVANA	exon	115676236	115676635	.	-	.	gene_id "ENSMUSG00000000441.17"; transcript_id "ENSMUST00000127503.1"; gene_type "protein_coding"; gene_status "KNOWN"; gene_name "Raf1"; transcript_type "retained_intron"; transcript_status "KNOWN"; transcript_name "Raf1-204"; exon_number "1"; exon_id "ENSMUSE00000309372.8"; talon_gene "18475"; talon_transcript "48396"; talon_exon "251453"; ccdsid "CCDS20441.1"; exon_status "KNOWN"; level "2"; protein_id "ENSMUSP00000000451.7"; source "HAVANA"; tag "CCDS";
chr6	HAVANA	exon	115644410	115644642	.	-	.	gene_id "ENSMUSG00000000441.17"; transcript_id "ENSMUST00000127503.1"; gene_type "protein_coding"; gene_status "KNOWN"; gene_name "Raf1"; transcript_type "retained_intron"; transcript_status "KNOWN"; transcript_name "Raf1-204"; exon_number "2"; exon_id "ENSMUSE00001286600.1"; talon_gene "18475"; talon_transcript "48396"; talon_exon "251439"; ccdsid "CCDS20441.1"; exon_status "KNOWN"; level "2"; protein_id "ENSMUSP00000108571.1"; source "HAVANA"; tag "CCDS";
chr6	HAVANA	exon	115637599	115637711	.	-	.	gene_id "ENSMUSG00000000441.17"; transcript_id "ENSMUST00000127503.1"; gene_type "protein_coding"; gene_status "KNOWN"; gene_name "Raf1"; transcript_type "retained_intron"; transcript_status "KNOWN"; transcript_name "Raf1-204"; exon_number "3"; exon_id "ENSMUSE00001218171.1"; talon_gene "18475"; talon_transcript "48396"; talon_exon "251441"; ccdsid "CCDS20441.1"; exon_status "KNOWN"; level "2"; protein_id "ENSMUSP00000108571.1"; source "HAVANA"; tag "CCDS";
chr6	HAVANA	exon	115634978	115635080	.	-	.	gene_id "ENSMUSG00000000441.17"; transcript_id "ENSMUST00000127503.1"; gene_type "protein_coding"; gene_status "KNOWN"; gene_name "Raf1"; transcript_type "retained_intron"; transcript_status "KNOWN"; transcript_name "Raf1-204"; exon_number "4"; exon_id "ENSMUSE00001247126.1"; talon_gene "18475"; talon_transcript "48396"; talon_exon "251443"; ccdsid "CCDS20441.1"; exon_status "KNOWN"; level "2"; protein_id "ENSMUSP00000108571.1"; source "HAVANA"; tag "CCDS";
chr6	HAVANA	exon	115634553	115634710	.	-	.	gene_id "ENSMUSG00000000441.17"; transcript_id "ENSMUST00000127503.1"; gene_type "protein_coding"; gene_status "KNOWN"; gene_name "Raf1"; transcript_type "retained_intron"; transcript_status "KNOWN"; transcript_name "Raf1-204"; exon_number "5"; exon_id "ENSMUSE00001274526.1"; talon_gene "18475"; talon_transcript "48396"; talon_exon "251445"; ccdsid "CCDS20441.1"; exon_status "KNOWN"; level "2"; protein_id "ENSMUSP00000108571.1"; source "HAVANA"; tag "CCDS";
chr6	HAVANA	exon	115632897	115632995	.	-	.	gene_id "ENSMUSG00000000441.17"; transcript_id "ENSMUST00000127503.1"; gene_type "protein_coding"; gene_status "KNOWN"; gene_name "Raf1"; transcript_type "retained_intron"; transcript_status "KNOWN"; transcript_name "Raf1-204"; exon_number "6"; exon_id "ENSMUSE00001300336.1"; talon_gene "18475"; talon_transcript "48396"; talon_exon "251418"; ccdsid "CCDS20441.1"; exon_status "KNOWN"; level "2"; protein_id "ENSMUSP00000108571.1"; source "HAVANA"; tag "CCDS";
chr6	HAVANA	exon	115630198	115631368	.	-	.	gene_id "ENSMUSG00000000441.17"; transcript_id "ENSMUST00000127503.1"; gene_type "protein_coding"; gene_status "KNOWN"; gene_name "Raf1"; transcript_type "retained_intron"; transcript_status "KNOWN"; transcript_name "Raf1-204"; exon_number "7"; exon_id "ENSMUSE00000757846.1"; talon_gene "18475"; talon_transcript "48396"; talon_exon "251474"; exon_status "KNOWN"; level "2"; source "HAVANA";
chr6	HAVANA	gene	115675968	115677136	.	+	.	gene_id "ENSMUSG00000107994.1"; gene_name "D830050J10Rik"; gene_status "KNOWN"; gene_type "bidirectional_promoter_lncRNA"; talon_gene "18477"; havana_gene "OTTMUSG00000033694.2"; level "2";
chr6	HAVANA	transcript	115675968	115677780	.	+	.	gene_id "ENSMUSG00000107994.1"; transcript_id "ENSMUST00000203858.1"; gene_name "D830050J10Rik"; gene_status "KNOWN"; gene_type "bidirectional_promoter_lncRNA"; transcript_type "bidirectional_promoter_lncRNA"; transcript_status "KNOWN"; transcript_name "D830050J10Rik-202"; talon_gene "18477"; talon_transcript "48398"; havana_transcript "OTTMUST00000139972.1"; level "2"; source "HAVANA"; tag "basic"; transcript_support_level "NA";
chr6	HAVANA	exon	115675968	115677780	.	+	.	gene_id "ENSMUSG00000107994.1"; transcript_id "ENSMUST00000203858.1"; gene_type "bidirectional_promoter_lncRNA"; gene_status "KNOWN"; gene_name "D830050J10Rik"; transcript_type "bidirectional_promoter_lncRNA"; transcript_status "KNOWN"; transcript_name "D830050J10Rik-202"; exon_number "1"; exon_id "ENSMUSE00001367667.1"; talon_gene "18477"; talon_transcript "48398"; talon_exon "251476"; exon_status "KNOWN"; level "2"; source "HAVANA"; tag "basic";
chr6	ENSEMBL	transcript	115675995	115677136	.	+	.	gene_id "ENSMUSG00000107994.1"; transcript_id "ENSMUST00000203121.1"; gene_name "D830050J10Rik"; gene_status "KNOWN"; gene_type "bidirectional_promoter_lncRNA"; transcript_type "bidirectional_promoter_lncRNA"; transcript_status "KNOWN"; transcript_name "D830050J10Rik-201"; talon_gene "18477"; talon_transcript "48399"; level "3"; source "ENSEMBL"; transcript_support_level "NA";
chr6	ENSEMBL	exon	115675995	115677136	.	+	.	gene_id "ENSMUSG00000107994.1"; transcript_id "ENSMUST00000203121.1"; gene_type "bidirectional_promoter_lncRNA"; gene_status "KNOWN"; gene_name "D830050J10Rik"; transcript_type "bidirectional_promoter_lncRNA"; transcript_status "KNOWN"; transcript_name "D830050J10Rik-201"; exon_number "1"; exon_id "ENSMUSE00001368065.1"; talon_gene "18477"; talon_transcript "48399"; talon_exon "251477"; exon_status "KNOWN"; level "3"; source "ENSEMBL";
chr6	HAVANA	gene	115729571	115762365	.	-	.	gene_id "ENSMUSG00000059900.14"; gene_name "Tmem40"; gene_status "KNOWN"; gene_type "protein_coding"; talon_gene "18479"; havana_gene "OTTMUSG00000024222.3"; level "2"; tag "ncRNA_host";
chr6	HAVANA	transcript	115729571	115762410	.	-	.	gene_id "ENSMUSG00000059900.14"; transcript_id "ENSMUST00000170625.7"; gene_name "Tmem40"; gene_status "KNOWN"; gene_type "protein_coding"; transcript_type "protein_coding"; transcript_status "KNOWN"; transcript_name "Tmem40-206"; talon_gene "18479"; talon_transcript "48405"; ccdsid "CCDS51879.1"; havana_transcript "OTTMUST00000139961.1"; level "2"; protein_id "ENSMUSP00000130407.1"; source "HAVANA"; tag "CCDS"; transcript_support_level "3";
chr6	HAVANA	exon	115762273	115762410	.	-	.	gene_id "ENSMUSG00000059900.14"; transcript_id "ENSMUST00000170625.7"; gene_type "protein_coding"; gene_status "KNOWN"; gene_name "Tmem40"; transcript_type "protein_coding"; transcript_status "KNOWN"; transcript_name "Tmem40-206"; exon_number "1"; exon_id "ENSMUSE00000915014.2"; talon_gene "18479"; talon_transcript "48405"; talon_exon "251509"; ccdsid "CCDS51879.1"; exon_status "KNOWN"; level "2"; protein_id "ENSMUSP00000130407.1"; source "HAVANA"; tag "CCDS";
chr6	ENSEMBL	exon	115742310	115742387	.	-	.	gene_id "ENSMUSG00000059900.14"; transcript_id "ENSMUST00000170625.7"; gene_type "protein_coding"; gene_status "KNOWN"; gene_name "Tmem40"; transcript_type "protein_coding"; transcript_status "KNOWN"; transcript_name "Tmem40-206"; exon_number "2"; exon_id "ENSMUSE00001234744.1"; talon_gene "18479"; talon_transcript "48405"; talon_exon "251481"; ccdsid "CCDS51879.1"; exon_status "KNOWN"; level "3"; protein_id "ENSMUSP00000072704.6"; source "ENSEMBL"; tag "CCDS";
chr6	ENSEMBL	exon	115741541	115741672	.	-	.	gene_id "ENSMUSG00000059900.14"; transcript_id "ENSMUST00000170625.7"; gene_type "protein_coding"; gene_status "KNOWN"; gene_name "Tmem40"; transcript_type "protein_coding"; transcript_status "KNOWN"; transcript_name "Tmem40-206"; exon_number "3"; exon_id "ENSMUSE00000309154.1"; talon_gene "18479"; talon_transcript "48405"; talon_exon "251483"; ccdsid "CCDS51879.1"; exon_status "KNOWN"; level "3"; protein_id "ENSMUSP00000072704.6"; source "ENSEMBL"; tag "CCDS";
chr6	ENSEMBL	exon	115736383	115736436	.	-	.	gene_id "ENSMUSG00000059900.14"; transcript_id "ENSMUST00000170625.7"; gene_type "protein_coding"; gene_status "KNOWN"; gene_name "Tmem40"; transcript_type "protein_coding"; transcript_status "KNOWN"; transcript_name "Tmem40-206"; exon_number "4"; exon_id "ENSMUSE00000309135.1"; talon_gene "18479"; talon_transcript "48405"; talon_exon "251487"; ccdsid "CCDS51879.1"; exon_status "KNOWN"; level "3"; protein_id "ENSMUSP00000072704.6"; source "ENSEMBL"; tag "CCDS";
chr6	ENSEMBL	exon	115734810	115734845	.	-	.	gene_id "ENSMUSG00000059900.14"; transcript_id "ENSMUST00000170625.7"; gene_type "protein_coding"; gene_status "KNOWN"; gene_name "Tmem40"; transcript_type "protein_coding"; transcript_status "KNOWN"; transcript_name "Tmem40-206"; exon_number "5"; exon_id "ENSMUSE00001240829.1"; talon_gene "18479"; talon_transcript "48405"; talon_exon "251489"; ccdsid "CCDS51879.1"; exon_status "KNOWN"; level "3"; protein_id "ENSMUSP00000072704.6"; source "ENSEMBL"; tag "CCDS";
chr6	ENSEMBL	exon	115733995	115734027	.	-	.	gene_id "ENSMUSG00000059900.14"; transcript_id "ENSMUST00000170625.7"; gene_type "protein_coding"; gene_status "KNOWN"; gene_name "Tmem40"; transcript_type "protein_coding"; transcript_status "KNOWN"; transcript_name "Tmem40-206"; exon_number "6"; exon_id "ENSMUSE00001205739.1"; talon_gene "18479"; talon_transcript "48405"; talon_exon "251491"; ccdsid "CCDS51879.1"; exon_status "KNOWN"; level "3"; protein_id "ENSMUSP00000072704.6"; source "ENSEMBL"; tag "CCDS";
chr6	ENSEMBL	exon	115733654	115733701	.	-	.	gene_id "ENSMUSG00000059900.14"; transcript_id "ENSMUST00000170625.7"; gene_type "protein_coding"; gene_status "KNOWN"; gene_name "Tmem40"; transcript_type "protein_coding"; transcript_status "KNOWN"; transcript_name "Tmem40-206"; exon_number "7"; exon_id "ENSMUSE00001218546.1"; talon_gene "18479"; talon_transcript "48405"; talon_exon "251493"; ccdsid "CCDS51879.1"; exon_status "KNOWN"; level "3"; protein_id "ENSMUSP00000072704.6"; source "ENSEMBL"; tag "CCDS";
chr6	ENSEMBL	exon	115731185	115731256	.	-	.	gene_id "ENSMUSG00000059900.14"; transcript_id "ENSMUST00000170625.7"; gene_type "protein_coding"; gene_status "KNOWN"; gene_name "Tmem40"; transcript_type "protein_coding"; transcript_status "KNOWN"; transcript_name "Tmem40-206"; exon_number "8"; exon_id "ENSMUSE00001205786.1"; talon_gene "18479"; talon_transcript "48405"; talon_exon "251495"; ccdsid "CCDS51879.1"; exon_status "KNOWN"; level "3"; protein_id "ENSMUSP00000072704.6"; source "ENSEMBL"; tag "CCDS";
chr6	ENSEMBL	exon	115731007	115731081	.	-	.	gene_id "ENSMUSG00000059900.14"; transcript_id "ENSMUST00000170625.7"; gene_type "protein_coding"; gene_status "KNOWN"; gene_name "Tmem40"; transcript_type "protein_coding"; transcript_status "KNOWN"; transcript_name "Tmem40-206"; exon_number "9"; exon_id "ENSMUSE00001290828.1"; talon_gene "18479"; talon_transcript "48405"; talon_exon "251497"; ccdsid "CCDS51879.1"; exon_status "KNOWN"; level "3"; protein_id "ENSMUSP00000072704.6"; source "ENSEMBL"; tag "CCDS";
chr6	ENSEMBL	exon	115730436	115730498	.	-	.	gene_id "ENSMUSG00000059900.14"; transcript_id "ENSMUST00000170625.7"; gene_type "protein_coding"; gene_status "KNOWN"; gene_name "Tmem40"; transcript_type "protein_coding"; transcript_status "KNOWN"; transcript_name "Tmem40-206"; exon_number "10"; exon_id "ENSMUSE00001266771.1"; talon_gene "18479"; talon_transcript "48405"; talon_exon "251499"; ccdsid "CCDS51879.1"; exon_status "KNOWN"; level "3"; protein_id "ENSMUSP00000072704.6"; source "ENSEMBL"; tag "CCDS";
chr6	HAVANA	exon	115729571	115729684	.	-	.	gene_id "ENSMUSG00000059900.14"; transcript_id "ENSMUST00000170625.7"; gene_type "protein_coding"; gene_status "KNOWN"; gene_name "Tmem40"; transcript_type "protein_coding"; transcript_status "KNOWN"; transcript_name "Tmem40-206"; exon_number "11"; exon_id "ENSMUSE00001370021.1"; talon_gene "18479"; talon_transcript "48405"; talon_exon "251512"; ccdsid "CCDS51879.1"; exon_status "KNOWN"; level "2"; protein_id "ENSMUSP00000130407.1"; source "HAVANA"; tag "CCDS";
chr6	HAVANA	transcript	115729633	115762365	.	-	.	gene_id "ENSMUSG00000059900.14"; transcript_id "ENSMUST00000166254.6"; gene_name "Tmem40"; gene_status "KNOWN"; gene_type "protein_coding"; transcript_type "protein_coding"; transcript_status "KNOWN"; transcript_name "Tmem40-205"; talon_gene "18479"; talon_transcript "48406"; ccdsid "CCDS39601.1"; havana_transcript "OTTMUST00000139962.1"; level "2"; protein_id "ENSMUSP00000131697.1"; source "HAVANA"; tag "CCDS"; transcript_support_level "5";
chr6	HAVANA	exon	115762273	115762365	.	-	.	gene_id "ENSMUSG00000059900.14"; transcript_id "ENSMUST00000166254.6"; gene_type "protein_coding"; gene_status "KNOWN"; gene_name "Tmem40"; transcript_type "protein_coding"; transcript_status "KNOWN"; transcript_name "Tmem40-205"; exon_number "1"; exon_id "ENSMUSE00001369373.1"; talon_gene "18479"; talon_transcript "48406"; talon_exon "251513"; ccdsid "CCDS39601.1"; exon_status "KNOWN"; level "2"; protein_id "ENSMUSP00000131697.1"; source "HAVANA"; tag "CCDS";
chr6	ENSEMBL	exon	115742310	115742387	.	-	.	gene_id "ENSMUSG00000059900.14"; transcript_id "ENSMUST00000166254.6"; gene_type "protein_coding"; gene_status "KNOWN"; gene_name "Tmem40"; transcript_type "protein_coding"; transcript_status "KNOWN"; transcript_name "Tmem40-205"; exon_number "2"; exon_id "ENSMUSE00001234744.1"; talon_gene "18479"; talon_transcript "48406"; talon_exon "251481"; ccdsid "CCDS51879.1"; exon_status "KNOWN"; level "3"; protein_id "ENSMUSP00000072704.6"; source "ENSEMBL"; tag "CCDS";
chr6	ENSEMBL	exon	115741541	115741672	.	-	.	gene_id "ENSMUSG00000059900.14"; transcript_id "ENSMUST00000166254.6"; gene_type "protein_coding"; gene_status "KNOWN"; gene_name "Tmem40"; transcript_type "protein_coding"; transcript_status "KNOWN"; transcript_name "Tmem40-205"; exon_number "3"; exon_id "ENSMUSE00000309154.1"; talon_gene "18479"; talon_transcript "48406"; talon_exon "251483"; ccdsid "CCDS51879.1"; exon_status "KNOWN"; level "3"; protein_id "ENSMUSP00000072704.6"; source "ENSEMBL"; tag "CCDS";
chr6	ENSEMBL	exon	115738948	115739022	.	-	.	gene_id "ENSMUSG00000059900.14"; transcript_id "ENSMUST00000166254.6"; gene_type "protein_coding"; gene_status "KNOWN"; gene_name "Tmem40"; transcript_type "protein_coding"; transcript_status "KNOWN"; transcript_name "Tmem40-205"; exon_number "4"; exon_id "ENSMUSE00000309144.1"; talon_gene "18479"; talon_transcript "48406"; talon_exon "251485"; ccdsid "CCDS39601.1"; exon_status "KNOWN"; level "3"; protein_id "ENSMUSP00000072704.6"; source "ENSEMBL"; tag "CCDS";
chr6	ENSEMBL	exon	115736383	115736436	.	-	.	gene_id "ENSMUSG00000059900.14"; transcript_id "ENSMUST00000166254.6"; gene_type "protein_coding"; gene_status "KNOWN"; gene_name "Tmem40"; transcript_type "protein_coding"; transcript_status "KNOWN"; transcript_name "Tmem40-205"; exon_number "5"; exon_id "ENSMUSE00000309135.1"; talon_gene "18479"; talon_transcript "48406"; talon_exon "251487"; ccdsid "CCDS51879.1"; exon_status "KNOWN"; level "3"; protein_id "ENSMUSP00000072704.6"; source "ENSEMBL"; tag "CCDS";
chr6	ENSEMBL	exon	115734810	115734845	.	-	.	gene_id "ENSMUSG00000059900.14"; transcript_id "ENSMUST00000166254.6"; gene_type "protein_coding"; gene_status "KNOWN"; gene_name "Tmem40"; transcript_type "protein_coding"; transcript_status "KNOWN"; transcript_name "Tmem40-205"; exon_number "6"; exon_id "ENSMUSE00001240829.1"; talon_gene "18479"; talon_transcript "48406"; talon_exon "251489"; ccdsid "CCDS51879.1"; exon_status "KNOWN"; level "3"; protein_id "ENSMUSP00000072704.6"; source "ENSEMBL"; tag "CCDS";
chr6	ENSEMBL	exon	115733995	115734027	.	-	.	gene_id "ENSMUSG00000059900.14"; transcript_id "ENSMUST00000166254.6"; gene_type "protein_coding"; gene_status "KNOWN"; gene_name "Tmem40"; transcript_type "protein_coding"; transcript_status "KNOWN"; transcript_name "Tmem40-205"; exon_number "7"; exon_id "ENSMUSE00001205739.1"; talon_gene "18479"; talon_transcript "48406"; talon_exon "251491"; ccdsid "CCDS51879.1"; exon_status "KNOWN"; level "3"; protein_id "ENSMUSP00000072704.6"; source "ENSEMBL"; tag "CCDS";
chr6	ENSEMBL	exon	115733654	115733701	.	-	.	gene_id "ENSMUSG00000059900.14"; transcript_id "ENSMUST00000166254.6"; gene_type "protein_coding"; gene_status "KNOWN"; gene_name "Tmem40"; transcript_type "protein_coding"; transcript_status "KNOWN"; transcript_name "Tmem40-205"; exon_number "8"; exon_id "ENSMUSE00001218546.1"; talon_gene "18479"; talon_transcript "48406"; talon_exon "251493"; ccdsid "CCDS51879.1"; exon_status "KNOWN"; level "3"; protein_id "ENSMUSP00000072704.6"; source "ENSEMBL"; tag "CCDS";
chr6	ENSEMBL	exon	115731185	115731256	.	-	.	gene_id "ENSMUSG00000059900.14"; transcript_id "ENSMUST00000166254.6"; gene_type "protein_coding"; gene_status "KNOWN"; gene_name "Tmem40"; transcript_type "protein_coding"; transcript_status "KNOWN"; transcript_name "Tmem40-205"; exon_number "9"; exon_id "ENSMUSE00001205786.1"; talon_gene "18479"; talon_transcript "48406"; talon_exon "251495"; ccdsid "CCDS51879.1"; exon_status "KNOWN"; level "3"; protein_id "ENSMUSP00000072704.6"; source "ENSEMBL"; tag "CCDS";
chr6	ENSEMBL	exon	115731007	115731081	.	-	.	gene_id "ENSMUSG00000059900.14"; transcript_id "ENSMUST00000166254.6"; gene_type "protein_coding"; gene_status "KNOWN"; gene_name "Tmem40"; transcript_type "protein_coding"; transcript_status "KNOWN"; transcript_name "Tmem40-205"; exon_number "10"; exon_id "ENSMUSE00001290828.1"; talon_gene "18479"; talon_transcript "48406"; talon_exon "251497"; ccdsid "CCDS51879.1"; exon_status "KNOWN"; level "3"; protein_id "ENSMUSP00000072704.6"; source "ENSEMBL"; tag "CCDS";
chr6	ENSEMBL	exon	115730436	115730498	.	-	.	gene_id "ENSMUSG00000059900.14"; transcript_id "ENSMUST00000166254.6"; gene_type "protein_coding"; gene_status "KNOWN"; gene_name "Tmem40"; transcript_type "protein_coding"; transcript_status "KNOWN"; transcript_name "Tmem40-205"; exon_number "11"; exon_id "ENSMUSE00001266771.1"; talon_gene "18479"; talon_transcript "48406"; talon_exon "251499"; ccdsid "CCDS51879.1"; exon_status "KNOWN"; level "3"; protein_id "ENSMUSP00000072704.6"; source "ENSEMBL"; tag "CCDS";
chr6	HAVANA	exon	115729633	115729684	.	-	.	gene_id "ENSMUSG00000059900.14"; transcript_id "ENSMUST00000166254.6"; gene_type "protein_coding"; gene_status "KNOWN"; gene_name "Tmem40"; transcript_type "protein_coding"; transcript_status "KNOWN"; transcript_name "Tmem40-205"; exon_number "12"; exon_id "ENSMUSE00001368555.1"; talon_gene "18479"; talon_transcript "48406"; talon_exon "251514"; ccdsid "CCDS39601.1"; exon_status "KNOWN"; level "2"; protein_id "ENSMUSP00000131697.1"; source "HAVANA"; tag "CCDS";
chr6	HAVANA	gene	115774538	115805557	.	+	.	gene_id "ENSMUSG00000030319.8"; gene_name "Cand2"; gene_status "KNOWN"; gene_type "protein_coding"; talon_gene "18482"; havana_gene "OTTMUSG00000023297.2"; level "2"; tag "ncRNA_host";
chr6	HAVANA	transcript	115774538	115805557	.	+	.	gene_id "ENSMUSG00000030319.8"; transcript_id "ENSMUST00000075995.6"; gene_name "Cand2"; gene_status "KNOWN"; gene_type "protein_coding"; transcript_type "protein_coding"; transcript_status "KNOWN"; transcript_name "Cand2-201"; talon_gene "18482"; talon_transcript "48409"; ccdsid "CCDS20442.1"; havana_transcript "OTTMUST00000056419.2"; level "2"; protein_id "ENSMUSP00000075377.5"; source "HAVANA"; tag "CCDS"; transcript_support_level "1";
chr6	HAVANA	exon	115774538	115774678	.	+	.	gene_id "ENSMUSG00000030319.8"; transcript_id "ENSMUST00000075995.6"; gene_type "protein_coding"; gene_status "KNOWN"; gene_name "Cand2"; transcript_type "protein_coding"; transcript_status "KNOWN"; transcript_name "Cand2-201"; exon_number "1"; exon_id "ENSMUSE00000416897.6"; talon_gene "18482"; talon_transcript "48409"; talon_exon "251517"; ccdsid "CCDS20442.1"; exon_status "KNOWN"; level "2"; protein_id "ENSMUSP00000075377.5"; source "HAVANA"; tag "CCDS";
chr6	HAVANA	exon	115780847	115780990	.	+	.	gene_id "ENSMUSG00000030319.8"; transcript_id "ENSMUST00000075995.6"; gene_type "protein_coding"; gene_status "KNOWN"; gene_name "Cand2"; transcript_type "protein_coding"; transcript_status "KNOWN"; transcript_name "Cand2-201"; exon_number "2"; exon_id "ENSMUSE00000416883.1"; talon_gene "18482"; talon_transcript "48409"; talon_exon "251519"; ccdsid "CCDS20442.1"; exon_status "KNOWN"; level "2"; protein_id "ENSMUSP00000075377.5"; source "HAVANA"; tag "CCDS";
chr6	HAVANA	exon	115781608	115781762	.	+	.	gene_id "ENSMUSG00000030319.8"; transcript_id "ENSMUST00000075995.6"; gene_type "protein_coding"; gene_status "KNOWN"; gene_name "Cand2"; transcript_type "protein_coding"; transcript_status "KNOWN"; transcript_name "Cand2-201"; exon_number "3"; exon_id "ENSMUSE00000416854.1"; talon_gene "18482"; talon_transcript "48409"; talon_exon "251521"; ccdsid "CCDS20442.1"; exon_status "KNOWN"; level "2"; protein_id "ENSMUSP00000075377.5"; source "HAVANA"; tag "CCDS";
chr6	HAVANA	exon	115782737	115782860	.	+	.	gene_id "ENSMUSG00000030319.8"; transcript_id "ENSMUST00000075995.6"; gene_type "protein_coding"; gene_status "KNOWN"; gene_name "Cand2"; transcript_type "protein_coding"; transcript_status "KNOWN"; transcript_name "Cand2-201"; exon_number "4"; exon_id "ENSMUSE00000416848.1"; talon_gene "18482"; talon_transcript "48409"; talon_exon "251523"; ccdsid "CCDS20442.1"; exon_status "KNOWN"; level "2"; protein_id "ENSMUSP00000075377.5"; source "HAVANA"; tag "CCDS";
chr6	HAVANA	exon	115785106	115785371	.	+	.	gene_id "ENSMUSG00000030319.8"; transcript_id "ENSMUST00000075995.6"; gene_type "protein_coding"; gene_status "KNOWN"; gene_name "Cand2"; transcript_type "protein_coding"; transcript_status "KNOWN"; transcript_name "Cand2-201"; exon_number "5"; exon_id "ENSMUSE00000416843.1"; talon_gene "18482"; talon_transcript "48409"; talon_exon "251525"; ccdsid "CCDS20442.1"; exon_status "KNOWN"; level "2"; protein_id "ENSMUSP00000075377.5"; source "HAVANA"; tag "CCDS";
chr6	HAVANA	exon	115786876	115786981	.	+	.	gene_id "ENSMUSG00000030319.8"; transcript_id "ENSMUST00000075995.6"; gene_type "protein_coding"; gene_status "KNOWN"; gene_name "Cand2"; transcript_type "protein_coding"; transcript_status "KNOWN"; transcript_name "Cand2-201"; exon_number "6"; exon_id "ENSMUSE00000416634.1"; talon_gene "18482"; talon_transcript "48409"; talon_exon "251527"; ccdsid "CCDS20442.1"; exon_status "KNOWN"; level "2"; protein_id "ENSMUSP00000075377.5"; source "HAVANA"; tag "CCDS";
chr6	HAVANA	exon	115787130	115787269	.	+	.	gene_id "ENSMUSG00000030319.8"; transcript_id "ENSMUST00000075995.6"; gene_type "protein_coding"; gene_status "KNOWN"; gene_name "Cand2"; transcript_type "protein_coding"; transcript_status "KNOWN"; transcript_name "Cand2-201"; exon_number "7"; exon_id "ENSMUSE00000416628.1"; talon_gene "18482"; talon_transcript "48409"; talon_exon "251529"; ccdsid "CCDS20442.1"; exon_status "KNOWN"; level "2"; protein_id "ENSMUSP00000075377.5"; source "HAVANA"; tag "CCDS";
chr6	HAVANA	exon	115789439	115789731	.	+	.	gene_id "ENSMUSG00000030319.8"; transcript_id "ENSMUST00000075995.6"; gene_type "protein_coding"; gene_status "KNOWN"; gene_name "Cand2"; transcript_type "protein_coding"; transcript_status "KNOWN"; transcript_name "Cand2-201"; exon_number "8"; exon_id "ENSMUSE00000402855.2"; talon_gene "18482"; talon_transcript "48409"; talon_exon "251531"; ccdsid "CCDS20442.1"; exon_status "KNOWN"; level "2"; protein_id "ENSMUSP00000075377.5"; source "HAVANA"; tag "CCDS";
chr6	HAVANA	exon	115791192	115791333	.	+	.	gene_id "ENSMUSG00000030319.8"; transcript_id "ENSMUST00000075995.6"; gene_type "protein_coding"; gene_status "KNOWN"; gene_name "Cand2"; transcript_type "protein_coding"; transcript_status "KNOWN"; transcript_name "Cand2-201"; exon_number "9"; exon_id "ENSMUSE00000197435.1"; talon_gene "18482"; talon_transcript "48409"; talon_exon "251533"; ccdsid "CCDS20442.1"; exon_status "KNOWN"; level "2"; protein_id "ENSMUSP00000075377.5"; source "HAVANA"; tag "CCDS";
chr6	HAVANA	exon	115791669	115793171	.	+	.	gene_id "ENSMUSG00000030319.8"; transcript_id "ENSMUST00000075995.6"; gene_type "protein_coding"; gene_status "KNOWN"; gene_name "Cand2"; transcript_type "protein_coding"; transcript_status "KNOWN"; transcript_name "Cand2-201"; exon_number "10"; exon_id "ENSMUSE00000340775.2"; talon_gene "18482"; talon_transcript "48409"; talon_exon "251535"; ccdsid "CCDS20442.1"; exon_status "KNOWN"; level "2"; protein_id "ENSMUSP00000075377.5"; source "HAVANA"; tag "CCDS";
chr6	HAVANA	exon	115795776	115795871	.	+	.	gene_id "ENSMUSG00000030319.8"; transcript_id "ENSMUST00000075995.6"; gene_type "protein_coding"; gene_status "KNOWN"; gene_name "Cand2"; transcript_type "protein_coding"; transcript_status "KNOWN"; transcript_name "Cand2-201"; exon_number "11"; exon_id "ENSMUSE00000416613.1"; talon_gene "18482"; talon_transcript "48409"; talon_exon "251537"; ccdsid "CCDS20442.1"; exon_status "KNOWN"; level "2"; protein_id "ENSMUSP00000075377.5"; source "HAVANA"; tag "CCDS";
chr6	HAVANA	exon	115797870	115798039	.	+	.	gene_id "ENSMUSG00000030319.8"; transcript_id "ENSMUST00000075995.6"; gene_type "protein_coding"; gene_status "KNOWN"; gene_name "Cand2"; transcript_type "protein_coding"; transcript_status "KNOWN"; transcript_name "Cand2-201"; exon_number "12"; exon_id "ENSMUSE00000416607.1"; talon_gene "18482"; talon_transcript "48409"; talon_exon "251539"; ccdsid "CCDS20442.1"; exon_status "KNOWN"; level "2"; protein_id "ENSMUSP00000075377.5"; source "HAVANA"; tag "CCDS";
chr6	HAVANA	exon	115799860	115800024	.	+	.	gene_id "ENSMUSG00000030319.8"; transcript_id "ENSMUST00000075995.6"; gene_type "protein_coding"; gene_status "KNOWN"; gene_name "Cand2"; transcript_type "protein_coding"; transcript_status "KNOWN"; transcript_name "Cand2-201"; exon_number "13"; exon_id "ENSMUSE00000416601.1"; talon_gene "18482"; talon_transcript "48409"; talon_exon "251541"; ccdsid "CCDS20442.1"; exon_status "KNOWN"; level "2"; protein_id "ENSMUSP00000075377.5"; source "HAVANA"; tag "CCDS";
chr6	HAVANA	exon	115801849	115801956	.	+	.	gene_id "ENSMUSG00000030319.8"; transcript_id "ENSMUST00000075995.6"; gene_type "protein_coding"; gene_status "KNOWN"; gene_name "Cand2"; transcript_type "protein_coding"; transcript_status "KNOWN"; transcript_name "Cand2-201"; exon_number "14"; exon_id "ENSMUSE00000416597.1"; talon_gene "18482"; talon_transcript "48409"; talon_exon "251543"; ccdsid "CCDS20442.1"; exon_status "KNOWN"; level "2"; protein_id "ENSMUSP00000075377.5"; source "HAVANA"; tag "CCDS";
chr6	HAVANA	exon	115803637	115805557	.	+	.	gene_id "ENSMUSG00000030319.8"; transcript_id "ENSMUST00000075995.6"; gene_type "protein_coding"; gene_status "KNOWN"; gene_name "Cand2"; transcript_type "protein_coding"; transcript_status "KNOWN"; transcript_name "Cand2-201"; exon_number "15"; exon_id "ENSMUSE00000354021.8"; talon_gene "18482"; talon_transcript "48409"; talon_exon "251545"; ccdsid "CCDS20442.1"; exon_status "KNOWN"; level "2"; protein_id "ENSMUSP00000075377.5"; source "HAVANA"; tag "CCDS";
chr6	HAVANA	gene	115805505	115808348	.	-	.	gene_id "ENSMUSG00000057841.5"; gene_name "Rpl32"; gene_status "KNOWN"; gene_type "protein_coding"; talon_gene "18484"; havana_gene "OTTMUSG00000022927.2"; level "2"; tag "ncRNA_host";
chr6	HAVANA	transcript	115805505	115808747	.	-	.	gene_id "ENSMUSG00000057841.5"; transcript_id "ENSMUST00000081840.5"; gene_name "Rpl32"; gene_status "KNOWN"; gene_type "protein_coding"; transcript_type "protein_coding"; transcript_status "KNOWN"; transcript_name "Rpl32-201"; talon_gene "18484"; talon_transcript "48411"; ccdsid "CCDS20443.1"; havana_transcript "OTTMUST00000055140.1"; level "2"; protein_id "ENSMUSP00000080523.3"; source "HAVANA"; tag "CCDS"; transcript_support_level "1";
chr6	HAVANA	exon	115808698	115808747	.	-	.	gene_id "ENSMUSG00000057841.5"; transcript_id "ENSMUST00000081840.5"; gene_type "protein_coding"; gene_status "KNOWN"; gene_name "Rpl32"; transcript_type "protein_coding"; transcript_status "KNOWN"; transcript_name "Rpl32-201"; exon_number "1"; exon_id "ENSMUSE00000612214.1"; talon_gene "18484"; talon_transcript "48411"; talon_exon "251547"; ccdsid "CCDS20443.1"; exon_status "KNOWN"; level "2"; protein_id "ENSMUSP00000080523.3"; source "HAVANA"; tag "CCDS";
chr6	HAVANA	exon	115807802	115807902	.	-	.	gene_id "ENSMUSG00000057841.5"; transcript_id "ENSMUST00000081840.5"; gene_type "protein_coding"; gene_status "KNOWN"; gene_name "Rpl32"; transcript_type "protein_coding"; transcript_status "KNOWN"; transcript_name "Rpl32-201"; exon_number "2"; exon_id "ENSMUSE00000466864.1"; talon_gene "18484"; talon_transcript "48411"; talon_exon "251549"; ccdsid "CCDS20443.1"; exon_status "KNOWN"; level "2"; protein_id "ENSMUSP00000080523.3"; source "HAVANA"; tag "CCDS";
chr6	HAVANA	exon	115806986	115807167	.	-	.	gene_id "ENSMUSG00000057841.5"; transcript_id "ENSMUST00000081840.5"; gene_type "protein_coding"; gene_status "KNOWN"; gene_name "Rpl32"; transcript_type "protein_coding"; transcript_status "KNOWN"; transcript_name "Rpl32-201"; exon_number "3"; exon_id "ENSMUSE00000465889.1"; talon_gene "18484"; talon_transcript "48411"; talon_exon "251551"; ccdsid "CCDS20443.1"; exon_status "KNOWN"; level "2"; protein_id "ENSMUSP00000080523.3"; source "HAVANA"; tag "CCDS";
chr6	HAVANA	exon	115805505	115805688	.	-	.	gene_id "ENSMUSG00000057841.5"; transcript_id "ENSMUST00000081840.5"; gene_type "protein_coding"; gene_status "KNOWN"; gene_name "Rpl32"; transcript_type "protein_coding"; transcript_status "KNOWN"; transcript_name "Rpl32-201"; exon_number "4"; exon_id "ENSMUSE00000484169.3"; talon_gene "18484"; talon_transcript "48411"; talon_exon "251553"; ccdsid "CCDS20443.1"; exon_status "KNOWN"; level "2"; protein_id "ENSMUSP00000080523.3"; source "HAVANA"; tag "CCDS";
chr6	HAVANA	transcript	115805512	115808348	.	-	.	gene_id "ENSMUSG00000057841.5"; transcript_id "ENSMUST00000203816.1"; gene_name "Rpl32"; gene_status "KNOWN"; gene_type "protein_coding"; transcript_type "protein_coding"; transcript_status "KNOWN"; transcript_name "Rpl32-202"; talon_gene "18484"; talon_transcript "48412"; ccdsid "CCDS20443.1"; havana_transcript "OTTMUST00000139924.1"; level "2"; protein_id "ENSMUSP00000145350.1"; source "HAVANA"; tag "CCDS"; transcript_support_level "2";
chr6	HAVANA	exon	115807802	115808348	.	-	.	gene_id "ENSMUSG00000057841.5"; transcript_id "ENSMUST00000203816.1"; gene_type "protein_coding"; gene_status "KNOWN"; gene_name "Rpl32"; transcript_type "protein_coding"; transcript_status "KNOWN"; transcript_name "Rpl32-202"; exon_number "1"; exon_id "ENSMUSE00001364690.1"; talon_gene "18484"; talon_transcript "48412"; talon_exon "251554"; ccdsid "CCDS20443.1"; exon_status "KNOWN"; level "2"; protein_id "ENSMUSP00000145350.1"; source "HAVANA"; tag "CCDS";
chr6	HAVANA	exon	115806986	115807167	.	-	.	gene_id "ENSMUSG00000057841.5"; transcript_id "ENSMUST00000203816.1"; gene_type "protein_coding"; gene_status "KNOWN"; gene_name "Rpl32"; transcript_type "protein_coding"; transcript_status "KNOWN"; transcript_name "Rpl32-202"; exon_number "2"; exon_id "ENSMUSE00000465889.1"; talon_gene "18484"; talon_transcript "48412"; talon_exon "251551"; ccdsid "CCDS20443.1"; exon_status "KNOWN"; level "2"; protein_id "ENSMUSP00000080523.3"; source "HAVANA"; tag "CCDS";
chr6	HAVANA	exon	115805512	115805688	.	-	.	gene_id "ENSMUSG00000057841.5"; transcript_id "ENSMUST00000203816.1"; gene_type "protein_coding"; gene_status "KNOWN"; gene_name "Rpl32"; transcript_type "protein_coding"; transcript_status "KNOWN"; transcript_name "Rpl32-202"; exon_number "3"; exon_id "ENSMUSE00001367066.1"; talon_gene "18484"; talon_transcript "48412"; talon_exon "251555"; ccdsid "CCDS20443.1"; exon_status "KNOWN"; level "2"; protein_id "ENSMUSP00000145350.1"; source "HAVANA"; tag "CCDS";
chr6	HAVANA	gene	115810896	115838412	.	-	.	gene_id "ENSMUSG00000030321.15"; gene_name "Efcab12"; gene_status "KNOWN"; gene_type "protein_coding"; talon_gene "18486"; havana_gene "OTTMUSG00000029739.2"; level "2";
chr6	HAVANA	transcript	115810896	115838412	.	-	.	gene_id "ENSMUSG00000030321.15"; transcript_id "ENSMUST00000184428.5"; gene_name "Efcab12"; gene_status "KNOWN"; gene_type "protein_coding"; transcript_type "protein_coding"; transcript_status "KNOWN"; transcript_name "Efcab12-203"; talon_gene "18486"; talon_transcript "48416"; ccdsid "CCDS71816.1"; havana_transcript "OTTMUST00000117375.1"; level "2"; protein_id "ENSMUSP00000139144.1"; source "HAVANA"; tag "CCDS"; transcript_support_level "5";
chr6	HAVANA	exon	115837784	115838412	.	-	.	gene_id "ENSMUSG00000030321.15"; transcript_id "ENSMUST00000184428.5"; gene_type "protein_coding"; gene_status "KNOWN"; gene_name "Efcab12"; transcript_type "protein_coding"; transcript_status "KNOWN"; transcript_name "Efcab12-203"; exon_number "1"; exon_id "ENSMUSE00001315772.1"; talon_gene "18486"; talon_transcript "48416"; talon_exon "251557"; ccdsid "CCDS71816.1"; exon_status "KNOWN"; level "2"; protein_id "ENSMUSP00000139385.1"; source "HAVANA"; tag "CCDS";
chr6	HAVANA	exon	115823257	115823711	.	-	.	gene_id "ENSMUSG00000030321.15"; transcript_id "ENSMUST00000184428.5"; gene_type "protein_coding"; gene_status "KNOWN"; gene_name "Efcab12"; transcript_type "protein_coding"; transcript_status "KNOWN"; transcript_name "Efcab12-203"; exon_number "2"; exon_id "ENSMUSE00001316971.1"; talon_gene "18486"; talon_transcript "48416"; talon_exon "251559"; ccdsid "CCDS71816.1"; exon_status "KNOWN"; level "2"; protein_id "ENSMUSP00000139385.1"; source "HAVANA"; tag "CCDS";
chr6	HAVANA	exon	115822117	115822302	.	-	.	gene_id "ENSMUSG00000030321.15"; transcript_id "ENSMUST00000184428.5"; gene_type "protein_coding"; gene_status "KNOWN"; gene_name "Efcab12"; transcript_type "protein_coding"; transcript_status "KNOWN"; transcript_name "Efcab12-203"; exon_number "3"; exon_id "ENSMUSE00001316914.1"; talon_gene "18486"; talon_transcript "48416"; talon_exon "251561"; ccdsid "CCDS71816.1"; exon_status "KNOWN"; level "2"; protein_id "ENSMUSP00000139385.1"; source "HAVANA"; tag "CCDS";
chr6	HAVANA	exon	115820045	115820201	.	-	.	gene_id "ENSMUSG00000030321.15"; transcript_id "ENSMUST00000184428.5"; gene_type "protein_coding"; gene_status "KNOWN"; gene_name "Efcab12"; transcript_type "protein_coding"; transcript_status "KNOWN"; transcript_name "Efcab12-203"; exon_number "4"; exon_id "ENSMUSE00001317887.1"; talon_gene "18486"; talon_transcript "48416"; talon_exon "251563"; ccdsid "CCDS71816.1"; exon_status "KNOWN"; level "2"; protein_id "ENSMUSP00000139385.1"; source "HAVANA"; tag "CCDS";
chr6	HAVANA	exon	115817233	115817429	.	-	.	gene_id "ENSMUSG00000030321.15"; transcript_id "ENSMUST00000184428.5"; gene_type "protein_coding"; gene_status "KNOWN"; gene_name "Efcab12"; transcript_type "protein_coding"; transcript_status "KNOWN"; transcript_name "Efcab12-203"; exon_number "5"; exon_id "ENSMUSE00001266065.1"; talon_gene "18486"; talon_transcript "48416"; talon_exon "251565"; ccdsid "CCDS71816.1"; exon_status "KNOWN"; level "2"; protein_id "ENSMUSP00000139385.1"; source "HAVANA"; tag "CCDS";
chr6	HAVANA	exon	115815938	115816151	.	-	.	gene_id "ENSMUSG00000030321.15"; transcript_id "ENSMUST00000184428.5"; gene_type "protein_coding"; gene_status "KNOWN"; gene_name "Efcab12"; transcript_type "protein_coding"; transcript_status "KNOWN"; transcript_name "Efcab12-203"; exon_number "6"; exon_id "ENSMUSE00001270894.1"; talon_gene "18486"; talon_transcript "48416"; talon_exon "251567"; ccdsid "CCDS71816.1"; exon_status "KNOWN"; level "2"; protein_id "ENSMUSP00000139385.1"; source "HAVANA"; tag "CCDS";
chr6	HAVANA	exon	115814501	115814651	.	-	.	gene_id "ENSMUSG00000030321.15"; transcript_id "ENSMUST00000184428.5"; gene_type "protein_coding"; gene_status "KNOWN"; gene_name "Efcab12"; transcript_type "protein_coding"; transcript_status "KNOWN"; transcript_name "Efcab12-203"; exon_number "7"; exon_id "ENSMUSE00000802611.1"; talon_gene "18486"; talon_transcript "48416"; talon_exon "251577"; ccdsid "CCDS71816.1"; exon_status "KNOWN"; level "2"; protein_id "ENSMUSP00000139385.1"; source "HAVANA"; tag "CCDS";
chr6	HAVANA	exon	115812194	115812250	.	-	.	gene_id "ENSMUSG00000030321.15"; transcript_id "ENSMUST00000184428.5"; gene_type "protein_coding"; gene_status "KNOWN"; gene_name "Efcab12"; transcript_type "protein_coding"; transcript_status "KNOWN"; transcript_name "Efcab12-203"; exon_number "8"; exon_id "ENSMUSE00000739674.1"; talon_gene "18486"; talon_transcript "48416"; talon_exon "251579"; ccdsid "CCDS71816.1"; exon_status "KNOWN"; level "2"; protein_id "ENSMUSP00000139385.1"; source "HAVANA"; tag "CCDS";
chr6	HAVANA	exon	115810896	115811233	.	-	.	gene_id "ENSMUSG00000030321.15"; transcript_id "ENSMUST00000184428.5"; gene_type "protein_coding"; gene_status "KNOWN"; gene_name "Efcab12"; transcript_type "protein_coding"; transcript_status "KNOWN"; transcript_name "Efcab12-203"; exon_number "9"; exon_id "ENSMUSE00000775293.1"; talon_gene "18486"; talon_transcript "48416"; talon_exon "251580"; ccdsid "CCDS71816.1"; exon_status "KNOWN"; level "2"; protein_id "ENSMUSP00000139385.1"; source "HAVANA"; tag "CCDS";
chr6	HAVANA	gene	115840697	115853288	.	-	.	gene_id "ENSMUSG00000030322.12"; gene_name "Mbd4"; gene_status "KNOWN"; gene_type "protein_coding"; talon_gene "18488"; havana_gene "OTTMUSG00000023174.4"; level "2";
chr6	HAVANA	transcript	115840697	115853371	.	-	.	gene_id "ENSMUSG00000030322.12"; transcript_id "ENSMUST00000032469.12"; gene_name "Mbd4"; gene_status "KNOWN"; gene_type "protein_coding"; transcript_type "protein_coding"; transcript_status "KNOWN"; transcript_name "Mbd4-201"; talon_gene "18488"; talon_transcript "48419"; ccdsid "CCDS39603.1"; havana_transcript "OTTMUST00000056057.2"; level "2"; protein_id "ENSMUSP00000032469.6"; source "HAVANA"; tag "CCDS"; transcript_support_level "1";
chr6	HAVANA	exon	115853137	115853371	.	-	.	gene_id "ENSMUSG00000030322.12"; transcript_id "ENSMUST00000032469.12"; gene_type "protein_coding"; gene_status "KNOWN"; gene_name "Mbd4"; transcript_type "protein_coding"; transcript_status "KNOWN"; transcript_name "Mbd4-201"; exon_number "1"; exon_id "ENSMUSE00000778950.1"; talon_gene "18488"; talon_transcript "48419"; talon_exon "251591"; ccdsid "CCDS39603.1"; exon_status "KNOWN"; level "2"; protein_id "ENSMUSP00000032469.6"; source "HAVANA"; tag "CCDS";
chr6	HAVANA	exon	115850618	115850839	.	-	.	gene_id "ENSMUSG00000030322.12"; transcript_id "ENSMUST00000032469.12"; gene_type "protein_coding"; gene_status "KNOWN"; gene_name "Mbd4"; transcript_type "protein_coding"; transcript_status "KNOWN"; transcript_name "Mbd4-201"; exon_number "2"; exon_id "ENSMUSE00001301517.1"; talon_gene "18488"; talon_transcript "48419"; talon_exon "251593"; ccdsid "CCDS39603.1"; exon_status "KNOWN"; level "2"; protein_id "ENSMUSP00000032469.6"; source "HAVANA"; tag "CCDS";
chr6	HAVANA	exon	115848906	115849732	.	-	.	gene_id "ENSMUSG00000030322.12"; transcript_id "ENSMUST00000032469.12"; gene_type "protein_coding"; gene_status "KNOWN"; gene_name "Mbd4"; transcript_type "protein_coding"; transcript_status "KNOWN"; transcript_name "Mbd4-201"; exon_number "3"; exon_id "ENSMUSE00000308562.1"; talon_gene "18488"; talon_transcript "48419"; talon_exon "251595"; ccdsid "CCDS39603.1"; exon_status "KNOWN"; level "2"; protein_id "ENSMUSP00000032469.6"; source "HAVANA"; tag "CCDS";
chr6	HAVANA	exon	115845543	115845617	.	-	.	gene_id "ENSMUSG00000030322.12"; transcript_id "ENSMUST00000032469.12"; gene_type "protein_coding"; gene_status "KNOWN"; gene_name "Mbd4"; transcript_type "protein_coding"; transcript_status "KNOWN"; transcript_name "Mbd4-201"; exon_number "4"; exon_id "ENSMUSE00001246704.1"; talon_gene "18488"; talon_transcript "48419"; talon_exon "251597"; ccdsid "CCDS39603.1"; exon_status "KNOWN"; level "2"; protein_id "ENSMUSP00000032469.6"; source "HAVANA"; tag "CCDS";
chr6	HAVANA	exon	115845314	115845448	.	-	.	gene_id "ENSMUSG00000030322.12"; transcript_id "ENSMUST00000032469.12"; gene_type "protein_coding"; gene_status "KNOWN"; gene_name "Mbd4"; transcript_type "protein_coding"; transcript_status "KNOWN"; transcript_name "Mbd4-201"; exon_number "5"; exon_id "ENSMUSE00001251381.1"; talon_gene "18488"; talon_transcript "48419"; talon_exon "251599"; ccdsid "CCDS39603.1"; exon_status "KNOWN"; level "2"; protein_id "ENSMUSP00000032469.6"; source "HAVANA"; tag "CCDS";
chr6	HAVANA	exon	115844570	115844719	.	-	.	gene_id "ENSMUSG00000030322.12"; transcript_id "ENSMUST00000032469.12"; gene_type "protein_coding"; gene_status "KNOWN"; gene_name "Mbd4"; transcript_type "protein_coding"; transcript_status "KNOWN"; transcript_name "Mbd4-201"; exon_number "6"; exon_id "ENSMUSE00001292713.1"; talon_gene "18488"; talon_transcript "48419"; talon_exon "251601"; ccdsid "CCDS39603.1"; exon_status "KNOWN"; level "2"; protein_id "ENSMUSP00000032469.6"; source "HAVANA"; tag "CCDS";
chr6	HAVANA	exon	115844063	115844166	.	-	.	gene_id "ENSMUSG00000030322.12"; transcript_id "ENSMUST00000032469.12"; gene_type "protein_coding"; gene_status "KNOWN"; gene_name "Mbd4"; transcript_type "protein_coding"; transcript_status "KNOWN"; transcript_name "Mbd4-201"; exon_number "7"; exon_id "ENSMUSE00001241861.1"; talon_gene "18488"; talon_transcript "48419"; talon_exon "251603"; ccdsid "CCDS39603.1"; exon_status "KNOWN"; level "2"; protein_id "ENSMUSP00000032469.6"; source "HAVANA"; tag "CCDS";
chr6	HAVANA	exon	115840697	115842562	.	-	.	gene_id "ENSMUSG00000030322.12"; transcript_id "ENSMUST00000032469.12"; gene_type "protein_coding"; gene_status "KNOWN"; gene_name "Mbd4"; transcript_type "protein_coding"; transcript_status "KNOWN"; transcript_name "Mbd4-201"; exon_number "8"; exon_id "ENSMUSE00000417034.5"; talon_gene "18488"; talon_transcript "48419"; talon_exon "251605"; ccdsid "CCDS39603.1"; exon_status "KNOWN"; level "2"; protein_id "ENSMUSP00000032469.6"; source "HAVANA"; tag "CCDS";
chr6	TALON	transcript	115840697	115853371	.	-	.	gene_id "ENSMUSG00000030322.12"; transcript_id "ENCODEMT000349880"; gene_name "Mbd4"; gene_status "KNOWN"; gene_type "protein_coding"; transcript_status "NOVEL"; transcript_name "ENCODEMT000349880"; talon_gene "18488"; talon_transcript "349880"; NIC_transcript "TRUE";
chr6	HAVANA	exon	115853137	115853371	.	-	.	gene_id "ENSMUSG00000030322.12"; transcript_id "ENCODEMT000349880"; gene_type "protein_coding"; gene_status "KNOWN"; gene_name "Mbd4"; transcript_status "NOVEL"; transcript_name "ENCODEMT000349880"; exon_number "1"; exon_id "ENSMUSE00000778950.1"; talon_gene "18488"; talon_transcript "349880"; talon_exon "251591"; ccdsid "CCDS39603.1"; exon_status "KNOWN"; level "2"; protein_id "ENSMUSP00000032469.6"; source "HAVANA"; tag "CCDS";
chr6	HAVANA	exon	115850618	115850839	.	-	.	gene_id "ENSMUSG00000030322.12"; transcript_id "ENCODEMT000349880"; gene_type "protein_coding"; gene_status "KNOWN"; gene_name "Mbd4"; transcript_status "NOVEL"; transcript_name "ENCODEMT000349880"; exon_number "2"; exon_id "ENSMUSE00001301517.1"; talon_gene "18488"; talon_transcript "349880"; talon_exon "251593"; ccdsid "CCDS39603.1"; exon_status "KNOWN"; level "2"; protein_id "ENSMUSP00000032469.6"; source "HAVANA"; tag "CCDS";
chr6	HAVANA	exon	115848906	115849732	.	-	.	gene_id "ENSMUSG00000030322.12"; transcript_id "ENCODEMT000349880"; gene_type "protein_coding"; gene_status "KNOWN"; gene_name "Mbd4"; transcript_status "NOVEL"; transcript_name "ENCODEMT000349880"; exon_number "3"; exon_id "ENSMUSE00000308562.1"; talon_gene "18488"; talon_transcript "349880"; talon_exon "251595"; ccdsid "CCDS39603.1"; exon_status "KNOWN"; level "2"; protein_id "ENSMUSP00000032469.6"; source "HAVANA"; tag "CCDS";
chr6	HAVANA	exon	115845314	115845448	.	-	.	gene_id "ENSMUSG00000030322.12"; transcript_id "ENCODEMT000349880"; gene_type "protein_coding"; gene_status "KNOWN"; gene_name "Mbd4"; transcript_status "NOVEL"; transcript_name "ENCODEMT000349880"; exon_number "4"; exon_id "ENSMUSE00001251381.1"; talon_gene "18488"; talon_transcript "349880"; talon_exon "251599"; ccdsid "CCDS39603.1"; exon_status "KNOWN"; level "2"; protein_id "ENSMUSP00000032469.6"; source "HAVANA"; tag "CCDS";
chr6	HAVANA	exon	115844570	115844719	.	-	.	gene_id "ENSMUSG00000030322.12"; transcript_id "ENCODEMT000349880"; gene_type "protein_coding"; gene_status "KNOWN"; gene_name "Mbd4"; transcript_status "NOVEL"; transcript_name "ENCODEMT000349880"; exon_number "5"; exon_id "ENSMUSE00001292713.1"; talon_gene "18488"; talon_transcript "349880"; talon_exon "251601"; ccdsid "CCDS39603.1"; exon_status "KNOWN"; level "2"; protein_id "ENSMUSP00000032469.6"; source "HAVANA"; tag "CCDS";
chr6	HAVANA	exon	115844063	115844166	.	-	.	gene_id "ENSMUSG00000030322.12"; transcript_id "ENCODEMT000349880"; gene_type "protein_coding"; gene_status "KNOWN"; gene_name "Mbd4"; transcript_status "NOVEL"; transcript_name "ENCODEMT000349880"; exon_number "6"; exon_id "ENSMUSE00001241861.1"; talon_gene "18488"; talon_transcript "349880"; talon_exon "251603"; ccdsid "CCDS39603.1"; exon_status "KNOWN"; level "2"; protein_id "ENSMUSP00000032469.6"; source "HAVANA"; tag "CCDS";
chr6	HAVANA	exon	115840697	115842562	.	-	.	gene_id "ENSMUSG00000030322.12"; transcript_id "ENCODEMT000349880"; gene_type "protein_coding"; gene_status "KNOWN"; gene_name "Mbd4"; transcript_status "NOVEL"; transcript_name "ENCODEMT000349880"; exon_number "7"; exon_id "ENSMUSE00000417034.5"; talon_gene "18488"; talon_transcript "349880"; talon_exon "251605"; ccdsid "CCDS39603.1"; exon_status "KNOWN"; level "2"; protein_id "ENSMUSP00000032469.6"; source "HAVANA"; tag "CCDS";
chr6	HAVANA	transcript	115847692	115853288	.	-	.	gene_id "ENSMUSG00000030322.12"; transcript_id "ENSMUST00000122816.2"; gene_name "Mbd4"; gene_status "KNOWN"; gene_type "protein_coding"; transcript_type "protein_coding"; transcript_status "KNOWN"; transcript_name "Mbd4-202"; talon_gene "18488"; talon_transcript "48423"; havana_transcript "OTTMUST00000056059.2"; level "2"; protein_id "ENSMUSP00000145433.1"; source "HAVANA"; tag "basic"; transcript_support_level "1";
chr6	HAVANA	exon	115853137	115853288	.	-	.	gene_id "ENSMUSG00000030322.12"; transcript_id "ENSMUST00000122816.2"; gene_type "protein_coding"; gene_status "KNOWN"; gene_name "Mbd4"; transcript_type "protein_coding"; transcript_status "KNOWN"; transcript_name "Mbd4-202"; exon_number "1"; exon_id "ENSMUSE00000197461.4"; talon_gene "18488"; talon_transcript "48423"; talon_exon "251616"; exon_status "KNOWN"; level "2"; protein_id "ENSMUSP00000145433.1"; source "HAVANA"; tag "basic";
chr6	HAVANA	exon	115850618	115850839	.	-	.	gene_id "ENSMUSG00000030322.12"; transcript_id "ENSMUST00000122816.2"; gene_type "protein_coding"; gene_status "KNOWN"; gene_name "Mbd4"; transcript_type "protein_coding"; transcript_status "KNOWN"; transcript_name "Mbd4-202"; exon_number "2"; exon_id "ENSMUSE00001301517.1"; talon_gene "18488"; talon_transcript "48423"; talon_exon "251593"; ccdsid "CCDS39603.1"; exon_status "KNOWN"; level "2"; protein_id "ENSMUSP00000032469.6"; source "HAVANA"; tag "CCDS";
chr6	HAVANA	exon	115847692	115849732	.	-	.	gene_id "ENSMUSG00000030322.12"; transcript_id "ENSMUST00000122816.2"; gene_type "protein_coding"; gene_status "KNOWN"; gene_name "Mbd4"; transcript_type "protein_coding"; transcript_status "KNOWN"; transcript_name "Mbd4-202"; exon_number "3"; exon_id "ENSMUSE00000782608.2"; talon_gene "18488"; talon_transcript "48423"; talon_exon "251617"; exon_status "KNOWN"; level "2"; protein_id "ENSMUSP00000145433.1"; source "HAVANA"; tag "basic";
chr6	HAVANA	gene	115853470	115926330	.	+	.	gene_id "ENSMUSG00000030323.13"; gene_name "Ift122"; gene_status "KNOWN"; gene_type "protein_coding"; talon_gene "18489"; havana_gene "OTTMUSG00000023171.4"; level "1";
chr6	HAVANA	transcript	115853470	115926699	.	+	.	gene_id "ENSMUSG00000030323.13"; transcript_id "ENSMUST00000112925.7"; gene_name "Ift122"; gene_status "KNOWN"; gene_type "protein_coding"; transcript_type "protein_coding"; transcript_status "KNOWN"; transcript_name "Ift122-203"; talon_gene "18489"; talon_transcript "48424"; ccdsid "CCDS51880.1"; havana_transcript "OTTMUST00000056040.1"; level "2"; protein_id "ENSMUSP00000108547.1"; source "HAVANA"; tag "CCDS"; transcript_support_level "1";
chr6	HAVANA	exon	115853470	115853709	.	+	.	gene_id "ENSMUSG00000030323.13"; transcript_id "ENSMUST00000112925.7"; gene_type "protein_coding"; gene_status "KNOWN"; gene_name "Ift122"; transcript_type "protein_coding"; transcript_status "KNOWN"; transcript_name "Ift122-203"; exon_number "1"; exon_id "ENSMUSE00000693662.1"; talon_gene "18489"; talon_transcript "48424"; talon_exon "251618"; ccdsid "CCDS51880.1"; exon_status "KNOWN"; level "2"; protein_id "ENSMUSP00000108547.1"; source "HAVANA"; tag "CCDS";
chr6	HAVANA	exon	115862715	115862781	.	+	.	gene_id "ENSMUSG00000030323.13"; transcript_id "ENSMUST00000112925.7"; gene_type "protein_coding"; gene_status "KNOWN"; gene_name "Ift122"; transcript_type "protein_coding"; transcript_status "KNOWN"; transcript_name "Ift122-203"; exon_number "2"; exon_id "ENSMUSE00001254020.1"; talon_gene "18489"; talon_transcript "48424"; talon_exon "251620"; ccdsid "CCDS51880.1"; exon_status "KNOWN"; level "2"; protein_id "ENSMUSP00000108547.1"; source "HAVANA"; tag "CCDS";
chr6	HAVANA	exon	115864365	115864449	.	+	.	gene_id "ENSMUSG00000030323.13"; transcript_id "ENSMUST00000112925.7"; gene_type "protein_coding"; gene_status "KNOWN"; gene_name "Ift122"; transcript_type "protein_coding"; transcript_status "KNOWN"; transcript_name "Ift122-203"; exon_number "3"; exon_id "ENSMUSE00001304827.1"; talon_gene "18489"; talon_transcript "48424"; talon_exon "251622"; ccdsid "CCDS51880.1"; exon_status "KNOWN"; level "2"; protein_id "ENSMUSP00000108547.1"; source "HAVANA"; tag "CCDS";
chr6	HAVANA	exon	115875244	115875322	.	+	.	gene_id "ENSMUSG00000030323.13"; transcript_id "ENSMUST00000112925.7"; gene_type "protein_coding"; gene_status "KNOWN"; gene_name "Ift122"; transcript_type "protein_coding"; transcript_status "KNOWN"; transcript_name "Ift122-203"; exon_number "4"; exon_id "ENSMUSE00001222882.1"; talon_gene "18489"; talon_transcript "48424"; talon_exon "251624"; ccdsid "CCDS51880.1"; exon_status "KNOWN"; level "2"; protein_id "ENSMUSP00000108547.1"; source "HAVANA"; tag "CCDS";
chr6	HAVANA	exon	115877475	115877551	.	+	.	gene_id "ENSMUSG00000030323.13"; transcript_id "ENSMUST00000112925.7"; gene_type "protein_coding"; gene_status "KNOWN"; gene_name "Ift122"; transcript_type "protein_coding"; transcript_status "KNOWN"; transcript_name "Ift122-203"; exon_number "5"; exon_id "ENSMUSE00001219180.1"; talon_gene "18489"; talon_transcript "48424"; talon_exon "251626"; ccdsid "CCDS51880.1"; exon_status "KNOWN"; level "2"; protein_id "ENSMUSP00000108547.1"; source "HAVANA"; tag "CCDS";
chr6	HAVANA	exon	115880644	115880710	.	+	.	gene_id "ENSMUSG00000030323.13"; transcript_id "ENSMUST00000112925.7"; gene_type "protein_coding"; gene_status "KNOWN"; gene_name "Ift122"; transcript_type "protein_coding"; transcript_status "KNOWN"; transcript_name "Ift122-203"; exon_number "6"; exon_id "ENSMUSE00001249206.1"; talon_gene "18489"; talon_transcript "48424"; talon_exon "251628"; ccdsid "CCDS51880.1"; exon_status "KNOWN"; level "2"; protein_id "ENSMUSP00000108547.1"; source "HAVANA"; tag "CCDS";
chr6	HAVANA	exon	115881477	115881623	.	+	.	gene_id "ENSMUSG00000030323.13"; transcript_id "ENSMUST00000112925.7"; gene_type "protein_coding"; gene_status "KNOWN"; gene_name "Ift122"; transcript_type "protein_coding"; transcript_status "KNOWN"; transcript_name "Ift122-203"; exon_number "7"; exon_id "ENSMUSE00001245077.1"; talon_gene "18489"; talon_transcript "48424"; talon_exon "251630"; ccdsid "CCDS51880.1"; exon_status "KNOWN"; level "2"; protein_id "ENSMUSP00000108547.1"; source "HAVANA"; tag "CCDS";
chr6	HAVANA	exon	115884336	115884411	.	+	.	gene_id "ENSMUSG00000030323.13"; transcript_id "ENSMUST00000112925.7"; gene_type "protein_coding"; gene_status "KNOWN"; gene_name "Ift122"; transcript_type "protein_coding"; transcript_status "KNOWN"; transcript_name "Ift122-203"; exon_number "8"; exon_id "ENSMUSE00001236794.1"; talon_gene "18489"; talon_transcript "48424"; talon_exon "251632"; ccdsid "CCDS51880.1"; exon_status "KNOWN"; level "2"; protein_id "ENSMUSP00000108547.1"; source "HAVANA"; tag "CCDS";
chr6	HAVANA	exon	115886909	115887100	.	+	.	gene_id "ENSMUSG00000030323.13"; transcript_id "ENSMUST00000112925.7"; gene_type "protein_coding"; gene_status "KNOWN"; gene_name "Ift122"; transcript_type "protein_coding"; transcript_status "KNOWN"; transcript_name "Ift122-203"; exon_number "9"; exon_id "ENSMUSE00001306872.1"; talon_gene "18489"; talon_transcript "48424"; talon_exon "251634"; ccdsid "CCDS51880.1"; exon_status "KNOWN"; level "2"; protein_id "ENSMUSP00000108547.1"; source "HAVANA"; tag "CCDS";
chr6	HAVANA	exon	115887227	115887365	.	+	.	gene_id "ENSMUSG00000030323.13"; transcript_id "ENSMUST00000112925.7"; gene_type "protein_coding"; gene_status "KNOWN"; gene_name "Ift122"; transcript_type "protein_coding"; transcript_status "KNOWN"; transcript_name "Ift122-203"; exon_number "10"; exon_id "ENSMUSE00001284974.1"; talon_gene "18489"; talon_transcript "48424"; talon_exon "251636"; ccdsid "CCDS51880.1"; exon_status "KNOWN"; level "2"; protein_id "ENSMUSP00000108547.1"; source "HAVANA"; tag "CCDS";
chr6	HAVANA	exon	115888721	115888923	.	+	.	gene_id "ENSMUSG00000030323.13"; transcript_id "ENSMUST00000112925.7"; gene_type "protein_coding"; gene_status "KNOWN"; gene_name "Ift122"; transcript_type "protein_coding"; transcript_status "KNOWN"; transcript_name "Ift122-203"; exon_number "11"; exon_id "ENSMUSE00001237836.1"; talon_gene "18489"; talon_transcript "48424"; talon_exon "251638"; ccdsid "CCDS51880.1"; exon_status "KNOWN"; level "2"; protein_id "ENSMUSP00000108547.1"; source "HAVANA"; tag "CCDS";
chr6	HAVANA	exon	115890464	115890601	.	+	.	gene_id "ENSMUSG00000030323.13"; transcript_id "ENSMUST00000112925.7"; gene_type "protein_coding"; gene_status "KNOWN"; gene_name "Ift122"; transcript_type "protein_coding"; transcript_status "KNOWN"; transcript_name "Ift122-203"; exon_number "12"; exon_id "ENSMUSE00001293692.1"; talon_gene "18489"; talon_transcript "48424"; talon_exon "251640"; ccdsid "CCDS51880.1"; exon_status "KNOWN"; level "2"; protein_id "ENSMUSP00000108547.1"; source "HAVANA"; tag "CCDS";
chr6	HAVANA	exon	115891865	115892029	.	+	.	gene_id "ENSMUSG00000030323.13"; transcript_id "ENSMUST00000112925.7"; gene_type "protein_coding"; gene_status "KNOWN"; gene_name "Ift122"; transcript_type "protein_coding"; transcript_status "KNOWN"; transcript_name "Ift122-203"; exon_number "13"; exon_id "ENSMUSE00001258573.1"; talon_gene "18489"; talon_transcript "48424"; talon_exon "251642"; ccdsid "CCDS51880.1"; exon_status "KNOWN"; level "2"; protein_id "ENSMUSP00000108547.1"; source "HAVANA"; tag "CCDS";
chr6	HAVANA	exon	115894222	115894419	.	+	.	gene_id "ENSMUSG00000030323.13"; transcript_id "ENSMUST00000112925.7"; gene_type "protein_coding"; gene_status "KNOWN"; gene_name "Ift122"; transcript_type "protein_coding"; transcript_status "KNOWN"; transcript_name "Ift122-203"; exon_number "14"; exon_id "ENSMUSE00001269864.1"; talon_gene "18489"; talon_transcript "48424"; talon_exon "251644"; ccdsid "CCDS51880.1"; exon_status "KNOWN"; level "2"; protein_id "ENSMUSP00000108547.1"; source "HAVANA"; tag "CCDS";
chr6	HAVANA	exon	115899479	115899619	.	+	.	gene_id "ENSMUSG00000030323.13"; transcript_id "ENSMUST00000112925.7"; gene_type "protein_coding"; gene_status "KNOWN"; gene_name "Ift122"; transcript_type "protein_coding"; transcript_status "KNOWN"; transcript_name "Ift122-203"; exon_number "15"; exon_id "ENSMUSE00001237875.1"; talon_gene "18489"; talon_transcript "48424"; talon_exon "251646"; ccdsid "CCDS51880.1"; exon_status "KNOWN"; level "2"; protein_id "ENSMUSP00000108547.1"; source "HAVANA"; tag "CCDS";
chr6	HAVANA	exon	115902858	115902911	.	+	.	gene_id "ENSMUSG00000030323.13"; transcript_id "ENSMUST00000112925.7"; gene_type "protein_coding"; gene_status "KNOWN"; gene_name "Ift122"; transcript_type "protein_coding"; transcript_status "KNOWN"; transcript_name "Ift122-203"; exon_number "16"; exon_id "ENSMUSE00001293766.1"; talon_gene "18489"; talon_transcript "48424"; talon_exon "251648"; ccdsid "CCDS51880.1"; exon_status "KNOWN"; level "2"; protein_id "ENSMUSP00000108547.1"; source "HAVANA"; tag "CCDS";
chr6	HAVANA	exon	115905795	115905956	.	+	.	gene_id "ENSMUSG00000030323.13"; transcript_id "ENSMUST00000112925.7"; gene_type "protein_coding"; gene_status "KNOWN"; gene_name "Ift122"; transcript_type "protein_coding"; transcript_status "KNOWN"; transcript_name "Ift122-203"; exon_number "17"; exon_id "ENSMUSE00001286324.1"; talon_gene "18489"; talon_transcript "48424"; talon_exon "251650"; ccdsid "CCDS51880.1"; exon_status "KNOWN"; level "2"; protein_id "ENSMUSP00000108547.1"; source "HAVANA"; tag "CCDS";
chr6	HAVANA	exon	115910225	115910391	.	+	.	gene_id "ENSMUSG00000030323.13"; transcript_id "ENSMUST00000112925.7"; gene_type "protein_coding"; gene_status "KNOWN"; gene_name "Ift122"; transcript_type "protein_coding"; transcript_status "KNOWN"; transcript_name "Ift122-203"; exon_number "18"; exon_id "ENSMUSE00001305546.1"; talon_gene "18489"; talon_transcript "48424"; talon_exon "251652"; ccdsid "CCDS51880.1"; exon_status "KNOWN"; level "2"; protein_id "ENSMUSP00000108547.1"; source "HAVANA"; tag "CCDS";
chr6	HAVANA	exon	115912431	115912602	.	+	.	gene_id "ENSMUSG00000030323.13"; transcript_id "ENSMUST00000112925.7"; gene_type "protein_coding"; gene_status "KNOWN"; gene_name "Ift122"; transcript_type "protein_coding"; transcript_status "KNOWN"; transcript_name "Ift122-203"; exon_number "19"; exon_id "ENSMUSE00001224387.1"; talon_gene "18489"; talon_transcript "48424"; talon_exon "251654"; ccdsid "CCDS51880.1"; exon_status "KNOWN"; level "2"; protein_id "ENSMUSP00000108547.1"; source "HAVANA"; tag "CCDS";
chr6	HAVANA	exon	115913872	115913974	.	+	.	gene_id "ENSMUSG00000030323.13"; transcript_id "ENSMUST00000112925.7"; gene_type "protein_coding"; gene_status "KNOWN"; gene_name "Ift122"; transcript_type "protein_coding"; transcript_status "KNOWN"; transcript_name "Ift122-203"; exon_number "20"; exon_id "ENSMUSE00001229132.1"; talon_gene "18489"; talon_transcript "48424"; talon_exon "251656"; ccdsid "CCDS51880.1"; exon_status "KNOWN"; level "2"; protein_id "ENSMUSP00000108547.1"; source "HAVANA"; tag "CCDS";
chr6	HAVANA	exon	115915907	115916047	.	+	.	gene_id "ENSMUSG00000030323.13"; transcript_id "ENSMUST00000112925.7"; gene_type "protein_coding"; gene_status "KNOWN"; gene_name "Ift122"; transcript_type "protein_coding"; transcript_status "KNOWN"; transcript_name "Ift122-203"; exon_number "21"; exon_id "ENSMUSE00001244905.1"; talon_gene "18489"; talon_transcript "48424"; talon_exon "251658"; ccdsid "CCDS51880.1"; exon_status "KNOWN"; level "2"; protein_id "ENSMUSP00000108547.1"; source "HAVANA"; tag "CCDS";
chr6	HAVANA	exon	115916973	115917067	.	+	.	gene_id "ENSMUSG00000030323.13"; transcript_id "ENSMUST00000112925.7"; gene_type "protein_coding"; gene_status "KNOWN"; gene_name "Ift122"; transcript_type "protein_coding"; transcript_status "KNOWN"; transcript_name "Ift122-203"; exon_number "22"; exon_id "ENSMUSE00001272815.1"; talon_gene "18489"; talon_transcript "48424"; talon_exon "251660"; ccdsid "CCDS51880.1"; exon_status "KNOWN"; level "2"; protein_id "ENSMUSP00000108547.1"; source "HAVANA"; tag "CCDS";
chr6	HAVANA	exon	115920351	115920451	.	+	.	gene_id "ENSMUSG00000030323.13"; transcript_id "ENSMUST00000112925.7"; gene_type "protein_coding"; gene_status "KNOWN"; gene_name "Ift122"; transcript_type "protein_coding"; transcript_status "KNOWN"; transcript_name "Ift122-203"; exon_number "23"; exon_id "ENSMUSE00001233714.1"; talon_gene "18489"; talon_transcript "48424"; talon_exon "251662"; ccdsid "CCDS51880.1"; exon_status "KNOWN"; level "2"; protein_id "ENSMUSP00000108547.1"; source "HAVANA"; tag "CCDS";
chr6	HAVANA	exon	115923266	115923431	.	+	.	gene_id "ENSMUSG00000030323.13"; transcript_id "ENSMUST00000112925.7"; gene_type "protein_coding"; gene_status "KNOWN"; gene_name "Ift122"; transcript_type "protein_coding"; transcript_status "KNOWN"; transcript_name "Ift122-203"; exon_number "24"; exon_id "ENSMUSE00001292220.1"; talon_gene "18489"; talon_transcript "48424"; talon_exon "251664"; ccdsid "CCDS51880.1"; exon_status "KNOWN"; level "2"; protein_id "ENSMUSP00000108547.1"; source "HAVANA"; tag "CCDS";
chr6	HAVANA	exon	115923876	115923987	.	+	.	gene_id "ENSMUSG00000030323.13"; transcript_id "ENSMUST00000112925.7"; gene_type "protein_coding"; gene_status "KNOWN"; gene_name "Ift122"; transcript_type "protein_coding"; transcript_status "KNOWN"; transcript_name "Ift122-203"; exon_number "25"; exon_id "ENSMUSE00001232815.1"; talon_gene "18489"; talon_transcript "48424"; talon_exon "251666"; ccdsid "CCDS51880.1"; exon_status "KNOWN"; level "2"; protein_id "ENSMUSP00000108547.1"; source "HAVANA"; tag "CCDS";
chr6	HAVANA	exon	115924347	115924472	.	+	.	gene_id "ENSMUSG00000030323.13"; transcript_id "ENSMUST00000112925.7"; gene_type "protein_coding"; gene_status "KNOWN"; gene_name "Ift122"; transcript_type "protein_coding"; transcript_status "KNOWN"; transcript_name "Ift122-203"; exon_number "26"; exon_id "ENSMUSE00001264151.1"; talon_gene "18489"; talon_transcript "48424"; talon_exon "251668"; ccdsid "CCDS51880.1"; exon_status "KNOWN"; level "2"; protein_id "ENSMUSP00000108547.1"; source "HAVANA"; tag "CCDS";
chr6	HAVANA	exon	115925416	115925495	.	+	.	gene_id "ENSMUSG00000030323.13"; transcript_id "ENSMUST00000112925.7"; gene_type "protein_coding"; gene_status "KNOWN"; gene_name "Ift122"; transcript_type "protein_coding"; transcript_status "KNOWN"; transcript_name "Ift122-203"; exon_number "27"; exon_id "ENSMUSE00001300957.1"; talon_gene "18489"; talon_transcript "48424"; talon_exon "251670"; ccdsid "CCDS51880.1"; exon_status "KNOWN"; level "2"; protein_id "ENSMUSP00000108547.1"; source "HAVANA"; tag "CCDS";
chr6	HAVANA	exon	115925753	115925917	.	+	.	gene_id "ENSMUSG00000030323.13"; transcript_id "ENSMUST00000112925.7"; gene_type "protein_coding"; gene_status "KNOWN"; gene_name "Ift122"; transcript_type "protein_coding"; transcript_status "KNOWN"; transcript_name "Ift122-203"; exon_number "28"; exon_id "ENSMUSE00001262044.1"; talon_gene "18489"; talon_transcript "48424"; talon_exon "251672"; ccdsid "CCDS51880.1"; exon_status "KNOWN"; level "2"; protein_id "ENSMUSP00000108547.1"; source "HAVANA"; tag "CCDS";
chr6	HAVANA	exon	115926236	115926699	.	+	.	gene_id "ENSMUSG00000030323.13"; transcript_id "ENSMUST00000112925.7"; gene_type "protein_coding"; gene_status "KNOWN"; gene_name "Ift122"; transcript_type "protein_coding"; transcript_status "KNOWN"; transcript_name "Ift122-203"; exon_number "29"; exon_id "ENSMUSE00000693660.1"; talon_gene "18489"; talon_transcript "48424"; talon_exon "251674"; ccdsid "CCDS51880.1"; exon_status "KNOWN"; level "2"; protein_id "ENSMUSP00000108547.1"; source "HAVANA"; tag "CCDS";
chr6	HAVANA	transcript	115853530	115926690	.	+	.	gene_id "ENSMUSG00000030323.13"; transcript_id "ENSMUST00000038234.12"; gene_name "Ift122"; gene_status "KNOWN"; gene_type "protein_coding"; transcript_type "protein_coding"; transcript_status "KNOWN"; transcript_name "Ift122-201"; talon_gene "18489"; talon_transcript "48425"; ccdsid "CCDS20445.1"; havana_transcript "OTTMUST00000056042.1"; level "2"; protein_id "ENSMUSP00000045468.6"; source "HAVANA"; tag "CCDS"; transcript_support_level "1";
chr6	HAVANA	exon	115853530	115853709	.	+	.	gene_id "ENSMUSG00000030323.13"; transcript_id "ENSMUST00000038234.12"; gene_type "protein_coding"; gene_status "KNOWN"; gene_name "Ift122"; transcript_type "protein_coding"; transcript_status "KNOWN"; transcript_name "Ift122-201"; exon_number "1"; exon_id "ENSMUSE00000307439.3"; talon_gene "18489"; talon_transcript "48425"; talon_exon "251675"; ccdsid "CCDS20445.1"; exon_status "KNOWN"; level "2"; protein_id "ENSMUSP00000045468.6"; source "HAVANA"; tag "CCDS";
chr6	HAVANA	exon	115862715	115862781	.	+	.	gene_id "ENSMUSG00000030323.13"; transcript_id "ENSMUST00000038234.12"; gene_type "protein_coding"; gene_status "KNOWN"; gene_name "Ift122"; transcript_type "protein_coding"; transcript_status "KNOWN"; transcript_name "Ift122-201"; exon_number "2"; exon_id "ENSMUSE00001254020.1"; talon_gene "18489"; talon_transcript "48425"; talon_exon "251620"; ccdsid "CCDS51880.1"; exon_status "KNOWN"; level "2"; protein_id "ENSMUSP00000108547.1"; source "HAVANA"; tag "CCDS";
chr6	HAVANA	exon	115864365	115864449	.	+	.	gene_id "ENSMUSG00000030323.13"; transcript_id "ENSMUST00000038234.12"; gene_type "protein_coding"; gene_status "KNOWN"; gene_name "Ift122"; transcript_type "protein_coding"; transcript_status "KNOWN"; transcript_name "Ift122-201"; exon_number "3"; exon_id "ENSMUSE00001304827.1"; talon_gene "18489"; talon_transcript "48425"; talon_exon "251622"; ccdsid "CCDS51880.1"; exon_status "KNOWN"; level "2"; protein_id "ENSMUSP00000108547.1"; source "HAVANA"; tag "CCDS";
chr6	HAVANA	exon	115875244	115875322	.	+	.	gene_id "ENSMUSG00000030323.13"; transcript_id "ENSMUST00000038234.12"; gene_type "protein_coding"; gene_status "KNOWN"; gene_name "Ift122"; transcript_type "protein_coding"; transcript_status "KNOWN"; transcript_name "Ift122-201"; exon_number "4"; exon_id "ENSMUSE00001222882.1"; talon_gene "18489"; talon_transcript "48425"; talon_exon "251624"; ccdsid "CCDS51880.1"; exon_status "KNOWN"; level "2"; protein_id "ENSMUSP00000108547.1"; source "HAVANA"; tag "CCDS";
chr6	HAVANA	exon	115877475	115877551	.	+	.	gene_id "ENSMUSG00000030323.13"; transcript_id "ENSMUST00000038234.12"; gene_type "protein_coding"; gene_status "KNOWN"; gene_name "Ift122"; transcript_type "protein_coding"; transcript_status "KNOWN"; transcript_name "Ift122-201"; exon_number "5"; exon_id "ENSMUSE00001219180.1"; talon_gene "18489"; talon_transcript "48425"; talon_exon "251626"; ccdsid "CCDS51880.1"; exon_status "KNOWN"; level "2"; protein_id "ENSMUSP00000108547.1"; source "HAVANA"; tag "CCDS";
chr6	HAVANA	exon	115880644	115880710	.	+	.	gene_id "ENSMUSG00000030323.13"; transcript_id "ENSMUST00000038234.12"; gene_type "protein_coding"; gene_status "KNOWN"; gene_name "Ift122"; transcript_type "protein_coding"; transcript_status "KNOWN"; transcript_name "Ift122-201"; exon_number "6"; exon_id "ENSMUSE00001249206.1"; talon_gene "18489"; talon_transcript "48425"; talon_exon "251628"; ccdsid "CCDS51880.1"; exon_status "KNOWN"; level "2"; protein_id "ENSMUSP00000108547.1"; source "HAVANA"; tag "CCDS";
chr6	HAVANA	exon	115881477	115881623	.	+	.	gene_id "ENSMUSG00000030323.13"; transcript_id "ENSMUST00000038234.12"; gene_type "protein_coding"; gene_status "KNOWN"; gene_name "Ift122"; transcript_type "protein_coding"; transcript_status "KNOWN"; transcript_name "Ift122-201"; exon_number "7"; exon_id "ENSMUSE00001245077.1"; talon_gene "18489"; talon_transcript "48425"; talon_exon "251630"; ccdsid "CCDS51880.1"; exon_status "KNOWN"; level "2"; protein_id "ENSMUSP00000108547.1"; source "HAVANA"; tag "CCDS";
chr6	HAVANA	exon	115884336	115884411	.	+	.	gene_id "ENSMUSG00000030323.13"; transcript_id "ENSMUST00000038234.12"; gene_type "protein_coding"; gene_status "KNOWN"; gene_name "Ift122"; transcript_type "protein_coding"; transcript_status "KNOWN"; transcript_name "Ift122-201"; exon_number "8"; exon_id "ENSMUSE00001236794.1"; talon_gene "18489"; talon_transcript "48425"; talon_exon "251632"; ccdsid "CCDS51880.1"; exon_status "KNOWN"; level "2"; protein_id "ENSMUSP00000108547.1"; source "HAVANA"; tag "CCDS";
chr6	HAVANA	exon	115886909	115887100	.	+	.	gene_id "ENSMUSG00000030323.13"; transcript_id "ENSMUST00000038234.12"; gene_type "protein_coding"; gene_status "KNOWN"; gene_name "Ift122"; transcript_type "protein_coding"; transcript_status "KNOWN"; transcript_name "Ift122-201"; exon_number "9"; exon_id "ENSMUSE00001306872.1"; talon_gene "18489"; talon_transcript "48425"; talon_exon "251634"; ccdsid "CCDS51880.1"; exon_status "KNOWN"; level "2"; protein_id "ENSMUSP00000108547.1"; source "HAVANA"; tag "CCDS";
chr6	HAVANA	exon	115887227	115887365	.	+	.	gene_id "ENSMUSG00000030323.13"; transcript_id "ENSMUST00000038234.12"; gene_type "protein_coding"; gene_status "KNOWN"; gene_name "Ift122"; transcript_type "protein_coding"; transcript_status "KNOWN"; transcript_name "Ift122-201"; exon_number "10"; exon_id "ENSMUSE00001284974.1"; talon_gene "18489"; talon_transcript "48425"; talon_exon "251636"; ccdsid "CCDS51880.1"; exon_status "KNOWN"; level "2"; protein_id "ENSMUSP00000108547.1"; source "HAVANA"; tag "CCDS";
chr6	HAVANA	exon	115888721	115888923	.	+	.	gene_id "ENSMUSG00000030323.13"; transcript_id "ENSMUST00000038234.12"; gene_type "protein_coding"; gene_status "KNOWN"; gene_name "Ift122"; transcript_type "protein_coding"; transcript_status "KNOWN"; transcript_name "Ift122-201"; exon_number "11"; exon_id "ENSMUSE00001237836.1"; talon_gene "18489"; talon_transcript "48425"; talon_exon "251638"; ccdsid "CCDS51880.1"; exon_status "KNOWN"; level "2"; protein_id "ENSMUSP00000108547.1"; source "HAVANA"; tag "CCDS";
chr6	HAVANA	exon	115890464	115890601	.	+	.	gene_id "ENSMUSG00000030323.13"; transcript_id "ENSMUST00000038234.12"; gene_type "protein_coding"; gene_status "KNOWN"; gene_name "Ift122"; transcript_type "protein_coding"; transcript_status "KNOWN"; transcript_name "Ift122-201"; exon_number "12"; exon_id "ENSMUSE00001293692.1"; talon_gene "18489"; talon_transcript "48425"; talon_exon "251640"; ccdsid "CCDS51880.1"; exon_status "KNOWN"; level "2"; protein_id "ENSMUSP00000108547.1"; source "HAVANA"; tag "CCDS";
chr6	HAVANA	exon	115891865	115892029	.	+	.	gene_id "ENSMUSG00000030323.13"; transcript_id "ENSMUST00000038234.12"; gene_type "protein_coding"; gene_status "KNOWN"; gene_name "Ift122"; transcript_type "protein_coding"; transcript_status "KNOWN"; transcript_name "Ift122-201"; exon_number "13"; exon_id "ENSMUSE00001258573.1"; talon_gene "18489"; talon_transcript "48425"; talon_exon "251642"; ccdsid "CCDS51880.1"; exon_status "KNOWN"; level "2"; protein_id "ENSMUSP00000108547.1"; source "HAVANA"; tag "CCDS";
chr6	HAVANA	exon	115894222	115894419	.	+	.	gene_id "ENSMUSG00000030323.13"; transcript_id "ENSMUST00000038234.12"; gene_type "protein_coding"; gene_status "KNOWN"; gene_name "Ift122"; transcript_type "protein_coding"; transcript_status "KNOWN"; transcript_name "Ift122-201"; exon_number "14"; exon_id "ENSMUSE00001269864.1"; talon_gene "18489"; talon_transcript "48425"; talon_exon "251644"; ccdsid "CCDS51880.1"; exon_status "KNOWN"; level "2"; protein_id "ENSMUSP00000108547.1"; source "HAVANA"; tag "CCDS";
chr6	HAVANA	exon	115899479	115899619	.	+	.	gene_id "ENSMUSG00000030323.13"; transcript_id "ENSMUST00000038234.12"; gene_type "protein_coding"; gene_status "KNOWN"; gene_name "Ift122"; transcript_type "protein_coding"; transcript_status "KNOWN"; transcript_name "Ift122-201"; exon_number "15"; exon_id "ENSMUSE00001237875.1"; talon_gene "18489"; talon_transcript "48425"; talon_exon "251646"; ccdsid "CCDS51880.1"; exon_status "KNOWN"; level "2"; protein_id "ENSMUSP00000108547.1"; source "HAVANA"; tag "CCDS";
chr6	HAVANA	exon	115902858	115902911	.	+	.	gene_id "ENSMUSG00000030323.13"; transcript_id "ENSMUST00000038234.12"; gene_type "protein_coding"; gene_status "KNOWN"; gene_name "Ift122"; transcript_type "protein_coding"; transcript_status "KNOWN"; transcript_name "Ift122-201"; exon_number "16"; exon_id "ENSMUSE00001293766.1"; talon_gene "18489"; talon_transcript "48425"; talon_exon "251648"; ccdsid "CCDS51880.1"; exon_status "KNOWN"; level "2"; protein_id "ENSMUSP00000108547.1"; source "HAVANA"; tag "CCDS";
chr6	HAVANA	exon	115905795	115905956	.	+	.	gene_id "ENSMUSG00000030323.13"; transcript_id "ENSMUST00000038234.12"; gene_type "protein_coding"; gene_status "KNOWN"; gene_name "Ift122"; transcript_type "protein_coding"; transcript_status "KNOWN"; transcript_name "Ift122-201"; exon_number "17"; exon_id "ENSMUSE00001286324.1"; talon_gene "18489"; talon_transcript "48425"; talon_exon "251650"; ccdsid "CCDS51880.1"; exon_status "KNOWN"; level "2"; protein_id "ENSMUSP00000108547.1"; source "HAVANA"; tag "CCDS";
chr6	HAVANA	exon	115910225	115910391	.	+	.	gene_id "ENSMUSG00000030323.13"; transcript_id "ENSMUST00000038234.12"; gene_type "protein_coding"; gene_status "KNOWN"; gene_name "Ift122"; transcript_type "protein_coding"; transcript_status "KNOWN"; transcript_name "Ift122-201"; exon_number "18"; exon_id "ENSMUSE00001305546.1"; talon_gene "18489"; talon_transcript "48425"; talon_exon "251652"; ccdsid "CCDS51880.1"; exon_status "KNOWN"; level "2"; protein_id "ENSMUSP00000108547.1"; source "HAVANA"; tag "CCDS";
chr6	HAVANA	exon	115912431	115912602	.	+	.	gene_id "ENSMUSG00000030323.13"; transcript_id "ENSMUST00000038234.12"; gene_type "protein_coding"; gene_status "KNOWN"; gene_name "Ift122"; transcript_type "protein_coding"; transcript_status "KNOWN"; transcript_name "Ift122-201"; exon_number "19"; exon_id "ENSMUSE00001224387.1"; talon_gene "18489"; talon_transcript "48425"; talon_exon "251654"; ccdsid "CCDS51880.1"; exon_status "KNOWN"; level "2"; protein_id "ENSMUSP00000108547.1"; source "HAVANA"; tag "CCDS";
chr6	HAVANA	exon	115913872	115913974	.	+	.	gene_id "ENSMUSG00000030323.13"; transcript_id "ENSMUST00000038234.12"; gene_type "protein_coding"; gene_status "KNOWN"; gene_name "Ift122"; transcript_type "protein_coding"; transcript_status "KNOWN"; transcript_name "Ift122-201"; exon_number "20"; exon_id "ENSMUSE00001229132.1"; talon_gene "18489"; talon_transcript "48425"; talon_exon "251656"; ccdsid "CCDS51880.1"; exon_status "KNOWN"; level "2"; protein_id "ENSMUSP00000108547.1"; source "HAVANA"; tag "CCDS";
chr6	HAVANA	exon	115915907	115916047	.	+	.	gene_id "ENSMUSG00000030323.13"; transcript_id "ENSMUST00000038234.12"; gene_type "protein_coding"; gene_status "KNOWN"; gene_name "Ift122"; transcript_type "protein_coding"; transcript_status "KNOWN"; transcript_name "Ift122-201"; exon_number "21"; exon_id "ENSMUSE00001244905.1"; talon_gene "18489"; talon_transcript "48425"; talon_exon "251658"; ccdsid "CCDS51880.1"; exon_status "KNOWN"; level "2"; protein_id "ENSMUSP00000108547.1"; source "HAVANA"; tag "CCDS";
chr6	HAVANA	exon	115916970	115917067	.	+	.	gene_id "ENSMUSG00000030323.13"; transcript_id "ENSMUST00000038234.12"; gene_type "protein_coding"; gene_status "KNOWN"; gene_name "Ift122"; transcript_type "protein_coding"; transcript_status "KNOWN"; transcript_name "Ift122-201"; exon_number "22"; exon_id "ENSMUSE00000307377.5"; talon_gene "18489"; talon_transcript "48425"; talon_exon "251677"; ccdsid "CCDS20445.1"; exon_status "KNOWN"; level "2"; protein_id "ENSMUSP00000045468.6"; source "HAVANA"; tag "CCDS";
chr6	HAVANA	exon	115920351	115920451	.	+	.	gene_id "ENSMUSG00000030323.13"; transcript_id "ENSMUST00000038234.12"; gene_type "protein_coding"; gene_status "KNOWN"; gene_name "Ift122"; transcript_type "protein_coding"; transcript_status "KNOWN"; transcript_name "Ift122-201"; exon_number "23"; exon_id "ENSMUSE00001233714.1"; talon_gene "18489"; talon_transcript "48425"; talon_exon "251662"; ccdsid "CCDS51880.1"; exon_status "KNOWN"; level "2"; protein_id "ENSMUSP00000108547.1"; source "HAVANA"; tag "CCDS";
chr6	HAVANA	exon	115923266	115923431	.	+	.	gene_id "ENSMUSG00000030323.13"; transcript_id "ENSMUST00000038234.12"; gene_type "protein_coding"; gene_status "KNOWN"; gene_name "Ift122"; transcript_type "protein_coding"; transcript_status "KNOWN"; transcript_name "Ift122-201"; exon_number "24"; exon_id "ENSMUSE00001292220.1"; talon_gene "18489"; talon_transcript "48425"; talon_exon "251664"; ccdsid "CCDS51880.1"; exon_status "KNOWN"; level "2"; protein_id "ENSMUSP00000108547.1"; source "HAVANA"; tag "CCDS";
chr6	HAVANA	exon	115923876	115923987	.	+	.	gene_id "ENSMUSG00000030323.13"; transcript_id "ENSMUST00000038234.12"; gene_type "protein_coding"; gene_status "KNOWN"; gene_name "Ift122"; transcript_type "protein_coding"; transcript_status "KNOWN"; transcript_name "Ift122-201"; exon_number "25"; exon_id "ENSMUSE00001232815.1"; talon_gene "18489"; talon_transcript "48425"; talon_exon "251666"; ccdsid "CCDS51880.1"; exon_status "KNOWN"; level "2"; protein_id "ENSMUSP00000108547.1"; source "HAVANA"; tag "CCDS";
chr6	HAVANA	exon	115924347	115924472	.	+	.	gene_id "ENSMUSG00000030323.13"; transcript_id "ENSMUST00000038234.12"; gene_type "protein_coding"; gene_status "KNOWN"; gene_name "Ift122"; transcript_type "protein_coding"; transcript_status "KNOWN"; transcript_name "Ift122-201"; exon_number "26"; exon_id "ENSMUSE00001264151.1"; talon_gene "18489"; talon_transcript "48425"; talon_exon "251668"; ccdsid "CCDS51880.1"; exon_status "KNOWN"; level "2"; protein_id "ENSMUSP00000108547.1"; source "HAVANA"; tag "CCDS";
chr6	HAVANA	exon	115925416	115925495	.	+	.	gene_id "ENSMUSG00000030323.13"; transcript_id "ENSMUST00000038234.12"; gene_type "protein_coding"; gene_status "KNOWN"; gene_name "Ift122"; transcript_type "protein_coding"; transcript_status "KNOWN"; transcript_name "Ift122-201"; exon_number "27"; exon_id "ENSMUSE00001300957.1"; talon_gene "18489"; talon_transcript "48425"; talon_exon "251670"; ccdsid "CCDS51880.1"; exon_status "KNOWN"; level "2"; protein_id "ENSMUSP00000108547.1"; source "HAVANA"; tag "CCDS";
chr6	HAVANA	exon	115925753	115925917	.	+	.	gene_id "ENSMUSG00000030323.13"; transcript_id "ENSMUST00000038234.12"; gene_type "protein_coding"; gene_status "KNOWN"; gene_name "Ift122"; transcript_type "protein_coding"; transcript_status "KNOWN"; transcript_name "Ift122-201"; exon_number "28"; exon_id "ENSMUSE00001262044.1"; talon_gene "18489"; talon_transcript "48425"; talon_exon "251672"; ccdsid "CCDS51880.1"; exon_status "KNOWN"; level "2"; protein_id "ENSMUSP00000108547.1"; source "HAVANA"; tag "CCDS";
chr6	HAVANA	exon	115926236	115926690	.	+	.	gene_id "ENSMUSG00000030323.13"; transcript_id "ENSMUST00000038234.12"; gene_type "protein_coding"; gene_status "KNOWN"; gene_name "Ift122"; transcript_type "protein_coding"; transcript_status "KNOWN"; transcript_name "Ift122-201"; exon_number "29"; exon_id "ENSMUSE00000403253.4"; talon_gene "18489"; talon_transcript "48425"; talon_exon "251678"; ccdsid "CCDS20445.1"; exon_status "KNOWN"; level "2"; protein_id "ENSMUSP00000045468.6"; source "HAVANA"; tag "CCDS";
chr6	HAVANA	transcript	115853588	115856078	.	+	.	gene_id "ENSMUSG00000030323.13"; transcript_id "ENSMUST00000203243.1"; gene_name "Ift122"; gene_status "KNOWN"; gene_type "protein_coding"; transcript_type "retained_intron"; transcript_status "KNOWN"; transcript_name "Ift122-212"; talon_gene "18489"; talon_transcript "48427"; havana_transcript "OTTMUST00000139895.1"; level "2"; source "HAVANA"; transcript_support_level "NA";
chr6	HAVANA	exon	115853588	115856078	.	+	.	gene_id "ENSMUSG00000030323.13"; transcript_id "ENSMUST00000203243.1"; gene_type "protein_coding"; gene_status "KNOWN"; gene_name "Ift122"; transcript_type "retained_intron"; transcript_status "KNOWN"; transcript_name "Ift122-212"; exon_number "1"; exon_id "ENSMUSE00001366538.1"; talon_gene "18489"; talon_transcript "48427"; talon_exon "251688"; exon_status "KNOWN"; level "2"; source "HAVANA";
chr6	HAVANA	transcript	115853635	115926330	.	+	.	gene_id "ENSMUSG00000030323.13"; transcript_id "ENSMUST00000112923.6"; gene_name "Ift122"; gene_status "KNOWN"; gene_type "protein_coding"; transcript_type "protein_coding"; transcript_status "KNOWN"; transcript_name "Ift122-202"; talon_gene "18489"; talon_transcript "48428"; havana_transcript "OTTMUST00000139896.1"; level "1"; protein_id "ENSMUSP00000108545.2"; source "HAVANA"; tag "exp_conf"; transcript_support_level "5";
chr6	HAVANA	exon	115853635	115853709	.	+	.	gene_id "ENSMUSG00000030323.13"; transcript_id "ENSMUST00000112923.6"; gene_type "protein_coding"; gene_status "KNOWN"; gene_name "Ift122"; transcript_type "protein_coding"; transcript_status "KNOWN"; transcript_name "Ift122-202"; exon_number "1"; exon_id "ENSMUSE00000693657.2"; talon_gene "18489"; talon_transcript "48428"; talon_exon "251689"; exon_status "KNOWN"; level "1"; protein_id "ENSMUSP00000108545.2"; source "HAVANA"; tag "exp_conf";
chr6	HAVANA	exon	115862715	115862781	.	+	.	gene_id "ENSMUSG00000030323.13"; transcript_id "ENSMUST00000112923.6"; gene_type "protein_coding"; gene_status "KNOWN"; gene_name "Ift122"; transcript_type "protein_coding"; transcript_status "KNOWN"; transcript_name "Ift122-202"; exon_number "2"; exon_id "ENSMUSE00001254020.1"; talon_gene "18489"; talon_transcript "48428"; talon_exon "251620"; ccdsid "CCDS51880.1"; exon_status "KNOWN"; level "2"; protein_id "ENSMUSP00000108547.1"; source "HAVANA"; tag "CCDS";
chr6	HAVANA	exon	115864365	115864449	.	+	.	gene_id "ENSMUSG00000030323.13"; transcript_id "ENSMUST00000112923.6"; gene_type "protein_coding"; gene_status "KNOWN"; gene_name "Ift122"; transcript_type "protein_coding"; transcript_status "KNOWN"; transcript_name "Ift122-202"; exon_number "3"; exon_id "ENSMUSE00001304827.1"; talon_gene "18489"; talon_transcript "48428"; talon_exon "251622"; ccdsid "CCDS51880.1"; exon_status "KNOWN"; level "2"; protein_id "ENSMUSP00000108547.1"; source "HAVANA"; tag "CCDS";
chr6	HAVANA	exon	115875244	115875322	.	+	.	gene_id "ENSMUSG00000030323.13"; transcript_id "ENSMUST00000112923.6"; gene_type "protein_coding"; gene_status "KNOWN"; gene_name "Ift122"; transcript_type "protein_coding"; transcript_status "KNOWN"; transcript_name "Ift122-202"; exon_number "4"; exon_id "ENSMUSE00001222882.1"; talon_gene "18489"; talon_transcript "48428"; talon_exon "251624"; ccdsid "CCDS51880.1"; exon_status "KNOWN"; level "2"; protein_id "ENSMUSP00000108547.1"; source "HAVANA"; tag "CCDS";
chr6	HAVANA	exon	115877475	115877551	.	+	.	gene_id "ENSMUSG00000030323.13"; transcript_id "ENSMUST00000112923.6"; gene_type "protein_coding"; gene_status "KNOWN"; gene_name "Ift122"; transcript_type "protein_coding"; transcript_status "KNOWN"; transcript_name "Ift122-202"; exon_number "5"; exon_id "ENSMUSE00001219180.1"; talon_gene "18489"; talon_transcript "48428"; talon_exon "251626"; ccdsid "CCDS51880.1"; exon_status "KNOWN"; level "2"; protein_id "ENSMUSP00000108547.1"; source "HAVANA"; tag "CCDS";
chr6	HAVANA	exon	115880644	115880710	.	+	.	gene_id "ENSMUSG00000030323.13"; transcript_id "ENSMUST00000112923.6"; gene_type "protein_coding"; gene_status "KNOWN"; gene_name "Ift122"; transcript_type "protein_coding"; transcript_status "KNOWN"; transcript_name "Ift122-202"; exon_number "6"; exon_id "ENSMUSE00001249206.1"; talon_gene "18489"; talon_transcript "48428"; talon_exon "251628"; ccdsid "CCDS51880.1"; exon_status "KNOWN"; level "2"; protein_id "ENSMUSP00000108547.1"; source "HAVANA"; tag "CCDS";
chr6	HAVANA	exon	115881477	115881623	.	+	.	gene_id "ENSMUSG00000030323.13"; transcript_id "ENSMUST00000112923.6"; gene_type "protein_coding"; gene_status "KNOWN"; gene_name "Ift122"; transcript_type "protein_coding"; transcript_status "KNOWN"; transcript_name "Ift122-202"; exon_number "7"; exon_id "ENSMUSE00001245077.1"; talon_gene "18489"; talon_transcript "48428"; talon_exon "251630"; ccdsid "CCDS51880.1"; exon_status "KNOWN"; level "2"; protein_id "ENSMUSP00000108547.1"; source "HAVANA"; tag "CCDS";
chr6	HAVANA	exon	115882647	115882823	.	+	.	gene_id "ENSMUSG00000030323.13"; transcript_id "ENSMUST00000112923.6"; gene_type "protein_coding"; gene_status "KNOWN"; gene_name "Ift122"; transcript_type "protein_coding"; transcript_status "KNOWN"; transcript_name "Ift122-202"; exon_number "8"; exon_id "ENSMUSE00000693656.1"; talon_gene "18489"; talon_transcript "48428"; talon_exon "251691"; exon_status "KNOWN"; level "1"; protein_id "ENSMUSP00000108545.2"; source "HAVANA"; tag "exp_conf";
chr6	HAVANA	exon	115884336	115884411	.	+	.	gene_id "ENSMUSG00000030323.13"; transcript_id "ENSMUST00000112923.6"; gene_type "protein_coding"; gene_status "KNOWN"; gene_name "Ift122"; transcript_type "protein_coding"; transcript_status "KNOWN"; transcript_name "Ift122-202"; exon_number "9"; exon_id "ENSMUSE00001236794.1"; talon_gene "18489"; talon_transcript "48428"; talon_exon "251632"; ccdsid "CCDS51880.1"; exon_status "KNOWN"; level "2"; protein_id "ENSMUSP00000108547.1"; source "HAVANA"; tag "CCDS";
chr6	HAVANA	exon	115886909	115887100	.	+	.	gene_id "ENSMUSG00000030323.13"; transcript_id "ENSMUST00000112923.6"; gene_type "protein_coding"; gene_status "KNOWN"; gene_name "Ift122"; transcript_type "protein_coding"; transcript_status "KNOWN"; transcript_name "Ift122-202"; exon_number "10"; exon_id "ENSMUSE00001306872.1"; talon_gene "18489"; talon_transcript "48428"; talon_exon "251634"; ccdsid "CCDS51880.1"; exon_status "KNOWN"; level "2"; protein_id "ENSMUSP00000108547.1"; source "HAVANA"; tag "CCDS";
chr6	HAVANA	exon	115887227	115887365	.	+	.	gene_id "ENSMUSG00000030323.13"; transcript_id "ENSMUST00000112923.6"; gene_type "protein_coding"; gene_status "KNOWN"; gene_name "Ift122"; transcript_type "protein_coding"; transcript_status "KNOWN"; transcript_name "Ift122-202"; exon_number "11"; exon_id "ENSMUSE00001284974.1"; talon_gene "18489"; talon_transcript "48428"; talon_exon "251636"; ccdsid "CCDS51880.1"; exon_status "KNOWN"; level "2"; protein_id "ENSMUSP00000108547.1"; source "HAVANA"; tag "CCDS";
chr6	HAVANA	exon	115888721	115888923	.	+	.	gene_id "ENSMUSG00000030323.13"; transcript_id "ENSMUST00000112923.6"; gene_type "protein_coding"; gene_status "KNOWN"; gene_name "Ift122"; transcript_type "protein_coding"; transcript_status "KNOWN"; transcript_name "Ift122-202"; exon_number "12"; exon_id "ENSMUSE00001237836.1"; talon_gene "18489"; talon_transcript "48428"; talon_exon "251638"; ccdsid "CCDS51880.1"; exon_status "KNOWN"; level "2"; protein_id "ENSMUSP00000108547.1"; source "HAVANA"; tag "CCDS";
chr6	HAVANA	exon	115890464	115890601	.	+	.	gene_id "ENSMUSG00000030323.13"; transcript_id "ENSMUST00000112923.6"; gene_type "protein_coding"; gene_status "KNOWN"; gene_name "Ift122"; transcript_type "protein_coding"; transcript_status "KNOWN"; transcript_name "Ift122-202"; exon_number "13"; exon_id "ENSMUSE00001293692.1"; talon_gene "18489"; talon_transcript "48428"; talon_exon "251640"; ccdsid "CCDS51880.1"; exon_status "KNOWN"; level "2"; protein_id "ENSMUSP00000108547.1"; source "HAVANA"; tag "CCDS";
chr6	HAVANA	exon	115891865	115892029	.	+	.	gene_id "ENSMUSG00000030323.13"; transcript_id "ENSMUST00000112923.6"; gene_type "protein_coding"; gene_status "KNOWN"; gene_name "Ift122"; transcript_type "protein_coding"; transcript_status "KNOWN"; transcript_name "Ift122-202"; exon_number "14"; exon_id "ENSMUSE00001258573.1"; talon_gene "18489"; talon_transcript "48428"; talon_exon "251642"; ccdsid "CCDS51880.1"; exon_status "KNOWN"; level "2"; protein_id "ENSMUSP00000108547.1"; source "HAVANA"; tag "CCDS";
chr6	HAVANA	exon	115894222	115894419	.	+	.	gene_id "ENSMUSG00000030323.13"; transcript_id "ENSMUST00000112923.6"; gene_type "protein_coding"; gene_status "KNOWN"; gene_name "Ift122"; transcript_type "protein_coding"; transcript_status "KNOWN"; transcript_name "Ift122-202"; exon_number "15"; exon_id "ENSMUSE00001269864.1"; talon_gene "18489"; talon_transcript "48428"; talon_exon "251644"; ccdsid "CCDS51880.1"; exon_status "KNOWN"; level "2"; protein_id "ENSMUSP00000108547.1"; source "HAVANA"; tag "CCDS";
chr6	HAVANA	exon	115899479	115899619	.	+	.	gene_id "ENSMUSG00000030323.13"; transcript_id "ENSMUST00000112923.6"; gene_type "protein_coding"; gene_status "KNOWN"; gene_name "Ift122"; transcript_type "protein_coding"; transcript_status "KNOWN"; transcript_name "Ift122-202"; exon_number "16"; exon_id "ENSMUSE00001237875.1"; talon_gene "18489"; talon_transcript "48428"; talon_exon "251646"; ccdsid "CCDS51880.1"; exon_status "KNOWN"; level "2"; protein_id "ENSMUSP00000108547.1"; source "HAVANA"; tag "CCDS";
chr6	HAVANA	exon	115902858	115902911	.	+	.	gene_id "ENSMUSG00000030323.13"; transcript_id "ENSMUST00000112923.6"; gene_type "protein_coding"; gene_status "KNOWN"; gene_name "Ift122"; transcript_type "protein_coding"; transcript_status "KNOWN"; transcript_name "Ift122-202"; exon_number "17"; exon_id "ENSMUSE00001293766.1"; talon_gene "18489"; talon_transcript "48428"; talon_exon "251648"; ccdsid "CCDS51880.1"; exon_status "KNOWN"; level "2"; protein_id "ENSMUSP00000108547.1"; source "HAVANA"; tag "CCDS";
chr6	HAVANA	exon	115905795	115905956	.	+	.	gene_id "ENSMUSG00000030323.13"; transcript_id "ENSMUST00000112923.6"; gene_type "protein_coding"; gene_status "KNOWN"; gene_name "Ift122"; transcript_type "protein_coding"; transcript_status "KNOWN"; transcript_name "Ift122-202"; exon_number "18"; exon_id "ENSMUSE00001286324.1"; talon_gene "18489"; talon_transcript "48428"; talon_exon "251650"; ccdsid "CCDS51880.1"; exon_status "KNOWN"; level "2"; protein_id "ENSMUSP00000108547.1"; source "HAVANA"; tag "CCDS";
chr6	HAVANA	exon	115910225	115910391	.	+	.	gene_id "ENSMUSG00000030323.13"; transcript_id "ENSMUST00000112923.6"; gene_type "protein_coding"; gene_status "KNOWN"; gene_name "Ift122"; transcript_type "protein_coding"; transcript_status "KNOWN"; transcript_name "Ift122-202"; exon_number "19"; exon_id "ENSMUSE00001305546.1"; talon_gene "18489"; talon_transcript "48428"; talon_exon "251652"; ccdsid "CCDS51880.1"; exon_status "KNOWN"; level "2"; protein_id "ENSMUSP00000108547.1"; source "HAVANA"; tag "CCDS";
chr6	HAVANA	exon	115912431	115912602	.	+	.	gene_id "ENSMUSG00000030323.13"; transcript_id "ENSMUST00000112923.6"; gene_type "protein_coding"; gene_status "KNOWN"; gene_name "Ift122"; transcript_type "protein_coding"; transcript_status "KNOWN"; transcript_name "Ift122-202"; exon_number "20"; exon_id "ENSMUSE00001224387.1"; talon_gene "18489"; talon_transcript "48428"; talon_exon "251654"; ccdsid "CCDS51880.1"; exon_status "KNOWN"; level "2"; protein_id "ENSMUSP00000108547.1"; source "HAVANA"; tag "CCDS";
chr6	HAVANA	exon	115913872	115913974	.	+	.	gene_id "ENSMUSG00000030323.13"; transcript_id "ENSMUST00000112923.6"; gene_type "protein_coding"; gene_status "KNOWN"; gene_name "Ift122"; transcript_type "protein_coding"; transcript_status "KNOWN"; transcript_name "Ift122-202"; exon_number "21"; exon_id "ENSMUSE00001229132.1"; talon_gene "18489"; talon_transcript "48428"; talon_exon "251656"; ccdsid "CCDS51880.1"; exon_status "KNOWN"; level "2"; protein_id "ENSMUSP00000108547.1"; source "HAVANA"; tag "CCDS";
chr6	HAVANA	exon	115915907	115916047	.	+	.	gene_id "ENSMUSG00000030323.13"; transcript_id "ENSMUST00000112923.6"; gene_type "protein_coding"; gene_status "KNOWN"; gene_name "Ift122"; transcript_type "protein_coding"; transcript_status "KNOWN"; transcript_name "Ift122-202"; exon_number "22"; exon_id "ENSMUSE00001244905.1"; talon_gene "18489"; talon_transcript "48428"; talon_exon "251658"; ccdsid "CCDS51880.1"; exon_status "KNOWN"; level "2"; protein_id "ENSMUSP00000108547.1"; source "HAVANA"; tag "CCDS";
chr6	HAVANA	exon	115916973	115917067	.	+	.	gene_id "ENSMUSG00000030323.13"; transcript_id "ENSMUST00000112923.6"; gene_type "protein_coding"; gene_status "KNOWN"; gene_name "Ift122"; transcript_type "protein_coding"; transcript_status "KNOWN"; transcript_name "Ift122-202"; exon_number "23"; exon_id "ENSMUSE00001272815.1"; talon_gene "18489"; talon_transcript "48428"; talon_exon "251660"; ccdsid "CCDS51880.1"; exon_status "KNOWN"; level "2"; protein_id "ENSMUSP00000108547.1"; source "HAVANA"; tag "CCDS";
chr6	HAVANA	exon	115920351	115920451	.	+	.	gene_id "ENSMUSG00000030323.13"; transcript_id "ENSMUST00000112923.6"; gene_type "protein_coding"; gene_status "KNOWN"; gene_name "Ift122"; transcript_type "protein_coding"; transcript_status "KNOWN"; transcript_name "Ift122-202"; exon_number "24"; exon_id "ENSMUSE00001233714.1"; talon_gene "18489"; talon_transcript "48428"; talon_exon "251662"; ccdsid "CCDS51880.1"; exon_status "KNOWN"; level "2"; protein_id "ENSMUSP00000108547.1"; source "HAVANA"; tag "CCDS";
chr6	HAVANA	exon	115923266	115923431	.	+	.	gene_id "ENSMUSG00000030323.13"; transcript_id "ENSMUST00000112923.6"; gene_type "protein_coding"; gene_status "KNOWN"; gene_name "Ift122"; transcript_type "protein_coding"; transcript_status "KNOWN"; transcript_name "Ift122-202"; exon_number "25"; exon_id "ENSMUSE00001292220.1"; talon_gene "18489"; talon_transcript "48428"; talon_exon "251664"; ccdsid "CCDS51880.1"; exon_status "KNOWN"; level "2"; protein_id "ENSMUSP00000108547.1"; source "HAVANA"; tag "CCDS";
chr6	HAVANA	exon	115923876	115923987	.	+	.	gene_id "ENSMUSG00000030323.13"; transcript_id "ENSMUST00000112923.6"; gene_type "protein_coding"; gene_status "KNOWN"; gene_name "Ift122"; transcript_type "protein_coding"; transcript_status "KNOWN"; transcript_name "Ift122-202"; exon_number "26"; exon_id "ENSMUSE00001232815.1"; talon_gene "18489"; talon_transcript "48428"; talon_exon "251666"; ccdsid "CCDS51880.1"; exon_status "KNOWN"; level "2"; protein_id "ENSMUSP00000108547.1"; source "HAVANA"; tag "CCDS";
chr6	HAVANA	exon	115924347	115924472	.	+	.	gene_id "ENSMUSG00000030323.13"; transcript_id "ENSMUST00000112923.6"; gene_type "protein_coding"; gene_status "KNOWN"; gene_name "Ift122"; transcript_type "protein_coding"; transcript_status "KNOWN"; transcript_name "Ift122-202"; exon_number "27"; exon_id "ENSMUSE00001264151.1"; talon_gene "18489"; talon_transcript "48428"; talon_exon "251668"; ccdsid "CCDS51880.1"; exon_status "KNOWN"; level "2"; protein_id "ENSMUSP00000108547.1"; source "HAVANA"; tag "CCDS";
chr6	HAVANA	exon	115925416	115925495	.	+	.	gene_id "ENSMUSG00000030323.13"; transcript_id "ENSMUST00000112923.6"; gene_type "protein_coding"; gene_status "KNOWN"; gene_name "Ift122"; transcript_type "protein_coding"; transcript_status "KNOWN"; transcript_name "Ift122-202"; exon_number "28"; exon_id "ENSMUSE00001300957.1"; talon_gene "18489"; talon_transcript "48428"; talon_exon "251670"; ccdsid "CCDS51880.1"; exon_status "KNOWN"; level "2"; protein_id "ENSMUSP00000108547.1"; source "HAVANA"; tag "CCDS";
chr6	HAVANA	exon	115925753	115925917	.	+	.	gene_id "ENSMUSG00000030323.13"; transcript_id "ENSMUST00000112923.6"; gene_type "protein_coding"; gene_status "KNOWN"; gene_name "Ift122"; transcript_type "protein_coding"; transcript_status "KNOWN"; transcript_name "Ift122-202"; exon_number "29"; exon_id "ENSMUSE00001262044.1"; talon_gene "18489"; talon_transcript "48428"; talon_exon "251672"; ccdsid "CCDS51880.1"; exon_status "KNOWN"; level "2"; protein_id "ENSMUSP00000108547.1"; source "HAVANA"; tag "CCDS";
chr6	HAVANA	exon	115926236	115926330	.	+	.	gene_id "ENSMUSG00000030323.13"; transcript_id "ENSMUST00000112923.6"; gene_type "protein_coding"; gene_status "KNOWN"; gene_name "Ift122"; transcript_type "protein_coding"; transcript_status "KNOWN"; transcript_name "Ift122-202"; exon_number "30"; exon_id "ENSMUSE00000693652.2"; talon_gene "18489"; talon_transcript "48428"; talon_exon "251693"; exon_status "KNOWN"; level "1"; protein_id "ENSMUSP00000108545.2"; source "HAVANA"; tag "exp_conf";
chr6	HAVANA	gene	115954811	115956838	.	-	.	gene_id "ENSMUSG00000030123.15"; gene_name "Plxnd1"; gene_status "KNOWN"; gene_type "protein_coding"; talon_gene "18493"; havana_gene "OTTMUSG00000021239.4"; level "2";
chr6	HAVANA	transcript	115954811	115995005	.	-	.	gene_id "ENSMUSG00000030123.15"; transcript_id "ENSMUST00000015511.14"; gene_name "Plxnd1"; gene_status "KNOWN"; gene_type "protein_coding"; transcript_type "protein_coding"; transcript_status "KNOWN"; transcript_name "Plxnd1-201"; talon_gene "18493"; talon_transcript "48449"; ccdsid "CCDS20448.1"; havana_transcript "OTTMUST00000050306.1"; level "2"; protein_id "ENSMUSP00000015511.8"; source "HAVANA"; tag "CCDS"; transcript_support_level "1";
chr6	HAVANA	exon	115993489	115995005	.	-	.	gene_id "ENSMUSG00000030123.15"; transcript_id "ENSMUST00000015511.14"; gene_type "protein_coding"; gene_status "KNOWN"; gene_name "Plxnd1"; transcript_type "protein_coding"; transcript_status "KNOWN"; transcript_name "Plxnd1-201"; exon_number "1"; exon_id "ENSMUSE00001009672.1"; talon_gene "18493"; talon_transcript "48449"; talon_exon "251763"; ccdsid "CCDS20448.1"; exon_status "KNOWN"; level "2"; protein_id "ENSMUSP00000015511.8"; source "HAVANA"; tag "CCDS";
chr6	HAVANA	exon	115980578	115980754	.	-	.	gene_id "ENSMUSG00000030123.15"; transcript_id "ENSMUST00000015511.14"; gene_type "protein_coding"; gene_status "KNOWN"; gene_name "Plxnd1"; transcript_type "protein_coding"; transcript_status "KNOWN"; transcript_name "Plxnd1-201"; exon_number "2"; exon_id "ENSMUSE00000995447.1"; talon_gene "18493"; talon_transcript "48449"; talon_exon "251765"; ccdsid "CCDS20448.1"; exon_status "KNOWN"; level "2"; protein_id "ENSMUSP00000015511.8"; source "HAVANA"; tag "CCDS";
chr6	HAVANA	exon	115978479	115978610	.	-	.	gene_id "ENSMUSG00000030123.15"; transcript_id "ENSMUST00000015511.14"; gene_type "protein_coding"; gene_status "KNOWN"; gene_name "Plxnd1"; transcript_type "protein_coding"; transcript_status "KNOWN"; transcript_name "Plxnd1-201"; exon_number "3"; exon_id "ENSMUSE00000976361.1"; talon_gene "18493"; talon_transcript "48449"; talon_exon "251767"; ccdsid "CCDS20448.1"; exon_status "KNOWN"; level "2"; protein_id "ENSMUSP00000015511.8"; source "HAVANA"; tag "CCDS";
chr6	HAVANA	exon	115978158	115978258	.	-	.	gene_id "ENSMUSG00000030123.15"; transcript_id "ENSMUST00000015511.14"; gene_type "protein_coding"; gene_status "KNOWN"; gene_name "Plxnd1"; transcript_type "protein_coding"; transcript_status "KNOWN"; transcript_name "Plxnd1-201"; exon_number "4"; exon_id "ENSMUSE00000652147.1"; talon_gene "18493"; talon_transcript "48449"; talon_exon "251769"; ccdsid "CCDS20448.1"; exon_status "KNOWN"; level "2"; protein_id "ENSMUSP00000015511.8"; source "HAVANA"; tag "CCDS";
chr6	HAVANA	exon	115977943	115978072	.	-	.	gene_id "ENSMUSG00000030123.15"; transcript_id "ENSMUST00000015511.14"; gene_type "protein_coding"; gene_status "KNOWN"; gene_name "Plxnd1"; transcript_type "protein_coding"; transcript_status "KNOWN"; transcript_name "Plxnd1-201"; exon_number "5"; exon_id "ENSMUSE00000652146.1"; talon_gene "18493"; talon_transcript "48449"; talon_exon "251771"; ccdsid "CCDS20448.1"; exon_status "KNOWN"; level "2"; protein_id "ENSMUSP00000015511.8"; source "HAVANA"; tag "CCDS";
chr6	HAVANA	exon	115976570	115976747	.	-	.	gene_id "ENSMUSG00000030123.15"; transcript_id "ENSMUST00000015511.14"; gene_type "protein_coding"; gene_status "KNOWN"; gene_name "Plxnd1"; transcript_type "protein_coding"; transcript_status "KNOWN"; transcript_name "Plxnd1-201"; exon_number "6"; exon_id "ENSMUSE00000652145.1"; talon_gene "18493"; talon_transcript "48449"; talon_exon "251773"; ccdsid "CCDS20448.1"; exon_status "KNOWN"; level "2"; protein_id "ENSMUSP00000015511.8"; source "HAVANA"; tag "CCDS";
chr6	HAVANA	exon	115976370	115976478	.	-	.	gene_id "ENSMUSG00000030123.15"; transcript_id "ENSMUST00000015511.14"; gene_type "protein_coding"; gene_status "KNOWN"; gene_name "Plxnd1"; transcript_type "protein_coding"; transcript_status "KNOWN"; transcript_name "Plxnd1-201"; exon_number "7"; exon_id "ENSMUSE00000652144.1"; talon_gene "18493"; talon_transcript "48449"; talon_exon "251775"; ccdsid "CCDS20448.1"; exon_status "KNOWN"; level "2"; protein_id "ENSMUSP00000015511.8"; source "HAVANA"; tag "CCDS";
chr6	HAVANA	exon	115975951	115976053	.	-	.	gene_id "ENSMUSG00000030123.15"; transcript_id "ENSMUST00000015511.14"; gene_type "protein_coding"; gene_status "KNOWN"; gene_name "Plxnd1"; transcript_type "protein_coding"; transcript_status "KNOWN"; transcript_name "Plxnd1-201"; exon_number "8"; exon_id "ENSMUSE00000652143.1"; talon_gene "18493"; talon_transcript "48449"; talon_exon "251777"; ccdsid "CCDS20448.1"; exon_status "KNOWN"; level "2"; protein_id "ENSMUSP00000015511.8"; source "HAVANA"; tag "CCDS";
chr6	HAVANA	exon	115972472	115972576	.	-	.	gene_id "ENSMUSG00000030123.15"; transcript_id "ENSMUST00000015511.14"; gene_type "protein_coding"; gene_status "KNOWN"; gene_name "Plxnd1"; transcript_type "protein_coding"; transcript_status "KNOWN"; transcript_name "Plxnd1-201"; exon_number "9"; exon_id "ENSMUSE00000652142.1"; talon_gene "18493"; talon_transcript "48449"; talon_exon "251779"; ccdsid "CCDS20448.1"; exon_status "KNOWN"; level "2"; protein_id "ENSMUSP00000015511.8"; source "HAVANA"; tag "CCDS";
chr6	HAVANA	exon	115970159	115970248	.	-	.	gene_id "ENSMUSG00000030123.15"; transcript_id "ENSMUST00000015511.14"; gene_type "protein_coding"; gene_status "KNOWN"; gene_name "Plxnd1"; transcript_type "protein_coding"; transcript_status "KNOWN"; transcript_name "Plxnd1-201"; exon_number "10"; exon_id "ENSMUSE00000306705.3"; talon_gene "18493"; talon_transcript "48449"; talon_exon "251781"; ccdsid "CCDS20448.1"; exon_status "KNOWN"; level "2"; protein_id "ENSMUSP00000015511.8"; source "HAVANA"; tag "CCDS";
chr6	HAVANA	exon	115969876	115969969	.	-	.	gene_id "ENSMUSG00000030123.15"; transcript_id "ENSMUST00000015511.14"; gene_type "protein_coding"; gene_status "KNOWN"; gene_name "Plxnd1"; transcript_type "protein_coding"; transcript_status "KNOWN"; transcript_name "Plxnd1-201"; exon_number "11"; exon_id "ENSMUSE00000306698.3"; talon_gene "18493"; talon_transcript "48449"; talon_exon "251783"; ccdsid "CCDS20448.1"; exon_status "KNOWN"; level "2"; protein_id "ENSMUSP00000015511.8"; source "HAVANA"; tag "CCDS";
chr6	HAVANA	exon	115969308	115969462	.	-	.	gene_id "ENSMUSG00000030123.15"; transcript_id "ENSMUST00000015511.14"; gene_type "protein_coding"; gene_status "KNOWN"; gene_name "Plxnd1"; transcript_type "protein_coding"; transcript_status "KNOWN"; transcript_name "Plxnd1-201"; exon_number "12"; exon_id "ENSMUSE00000306691.3"; talon_gene "18493"; talon_transcript "48449"; talon_exon "251785"; ccdsid "CCDS20448.1"; exon_status "KNOWN"; level "2"; protein_id "ENSMUSP00000015511.8"; source "HAVANA"; tag "CCDS";
chr6	HAVANA	exon	115968668	115968819	.	-	.	gene_id "ENSMUSG00000030123.15"; transcript_id "ENSMUST00000015511.14"; gene_type "protein_coding"; gene_status "KNOWN"; gene_name "Plxnd1"; transcript_type "protein_coding"; transcript_status "KNOWN"; transcript_name "Plxnd1-201"; exon_number "13"; exon_id "ENSMUSE00000306686.3"; talon_gene "18493"; talon_transcript "48449"; talon_exon "251787"; ccdsid "CCDS20448.1"; exon_status "KNOWN"; level "2"; protein_id "ENSMUSP00000015511.8"; source "HAVANA"; tag "CCDS";
chr6	HAVANA	exon	115967971	115968070	.	-	.	gene_id "ENSMUSG00000030123.15"; transcript_id "ENSMUST00000015511.14"; gene_type "protein_coding"; gene_status "KNOWN"; gene_name "Plxnd1"; transcript_type "protein_coding"; transcript_status "KNOWN"; transcript_name "Plxnd1-201"; exon_number "14"; exon_id "ENSMUSE00000306681.3"; talon_gene "18493"; talon_transcript "48449"; talon_exon "251789"; ccdsid "CCDS20448.1"; exon_status "KNOWN"; level "2"; protein_id "ENSMUSP00000015511.8"; source "HAVANA"; tag "CCDS";
chr6	HAVANA	exon	115967749	115967888	.	-	.	gene_id "ENSMUSG00000030123.15"; transcript_id "ENSMUST00000015511.14"; gene_type "protein_coding"; gene_status "KNOWN"; gene_name "Plxnd1"; transcript_type "protein_coding"; transcript_status "KNOWN"; transcript_name "Plxnd1-201"; exon_number "15"; exon_id "ENSMUSE00000306673.3"; talon_gene "18493"; talon_transcript "48449"; talon_exon "251791"; ccdsid "CCDS20448.1"; exon_status "KNOWN"; level "2"; protein_id "ENSMUSP00000015511.8"; source "HAVANA"; tag "CCDS";
chr6	HAVANA	exon	115967357	115967524	.	-	.	gene_id "ENSMUSG00000030123.15"; transcript_id "ENSMUST00000015511.14"; gene_type "protein_coding"; gene_status "KNOWN"; gene_name "Plxnd1"; transcript_type "protein_coding"; transcript_status "KNOWN"; transcript_name "Plxnd1-201"; exon_number "16"; exon_id "ENSMUSE00000306667.3"; talon_gene "18493"; talon_transcript "48449"; talon_exon "251793"; ccdsid "CCDS20448.1"; exon_status "KNOWN"; level "2"; protein_id "ENSMUSP00000015511.8"; source "HAVANA"; tag "CCDS";
chr6	HAVANA	exon	115967185	115967275	.	-	.	gene_id "ENSMUSG00000030123.15"; transcript_id "ENSMUST00000015511.14"; gene_type "protein_coding"; gene_status "KNOWN"; gene_name "Plxnd1"; transcript_type "protein_coding"; transcript_status "KNOWN"; transcript_name "Plxnd1-201"; exon_number "17"; exon_id "ENSMUSE00000306661.3"; talon_gene "18493"; talon_transcript "48449"; talon_exon "251795"; ccdsid "CCDS20448.1"; exon_status "KNOWN"; level "2"; protein_id "ENSMUSP00000015511.8"; source "HAVANA"; tag "CCDS";
chr6	HAVANA	exon	115966737	115966994	.	-	.	gene_id "ENSMUSG00000030123.15"; transcript_id "ENSMUST00000015511.14"; gene_type "protein_coding"; gene_status "KNOWN"; gene_name "Plxnd1"; transcript_type "protein_coding"; transcript_status "KNOWN"; transcript_name "Plxnd1-201"; exon_number "18"; exon_id "ENSMUSE00000306655.3"; talon_gene "18493"; talon_transcript "48449"; talon_exon "251797"; ccdsid "CCDS20448.1"; exon_status "KNOWN"; level "2"; protein_id "ENSMUSP00000015511.8"; source "HAVANA"; tag "CCDS";
chr6	HAVANA	exon	115966494	115966643	.	-	.	gene_id "ENSMUSG00000030123.15"; transcript_id "ENSMUST00000015511.14"; gene_type "protein_coding"; gene_status "KNOWN"; gene_name "Plxnd1"; transcript_type "protein_coding"; transcript_status "KNOWN"; transcript_name "Plxnd1-201"; exon_number "19"; exon_id "ENSMUSE00000306651.3"; talon_gene "18493"; talon_transcript "48449"; talon_exon "251799"; ccdsid "CCDS20448.1"; exon_status "KNOWN"; level "2"; protein_id "ENSMUSP00000015511.8"; source "HAVANA"; tag "CCDS";
chr6	HAVANA	exon	115965857	115965971	.	-	.	gene_id "ENSMUSG00000030123.15"; transcript_id "ENSMUST00000015511.14"; gene_type "protein_coding"; gene_status "KNOWN"; gene_name "Plxnd1"; transcript_type "protein_coding"; transcript_status "KNOWN"; transcript_name "Plxnd1-201"; exon_number "20"; exon_id "ENSMUSE00000306641.3"; talon_gene "18493"; talon_transcript "48449"; talon_exon "251801"; ccdsid "CCDS20448.1"; exon_status "KNOWN"; level "2"; protein_id "ENSMUSP00000015511.8"; source "HAVANA"; tag "CCDS";
chr6	HAVANA	exon	115964076	115964183	.	-	.	gene_id "ENSMUSG00000030123.15"; transcript_id "ENSMUST00000015511.14"; gene_type "protein_coding"; gene_status "KNOWN"; gene_name "Plxnd1"; transcript_type "protein_coding"; transcript_status "KNOWN"; transcript_name "Plxnd1-201"; exon_number "21"; exon_id "ENSMUSE00000306636.3"; talon_gene "18493"; talon_transcript "48449"; talon_exon "251803"; ccdsid "CCDS20448.1"; exon_status "KNOWN"; level "2"; protein_id "ENSMUSP00000015511.8"; source "HAVANA"; tag "CCDS";
chr6	HAVANA	exon	115963891	115964003	.	-	.	gene_id "ENSMUSG00000030123.15"; transcript_id "ENSMUST00000015511.14"; gene_type "protein_coding"; gene_status "KNOWN"; gene_name "Plxnd1"; transcript_type "protein_coding"; transcript_status "KNOWN"; transcript_name "Plxnd1-201"; exon_number "22"; exon_id "ENSMUSE00000306633.3"; talon_gene "18493"; talon_transcript "48449"; talon_exon "251805"; ccdsid "CCDS20448.1"; exon_status "KNOWN"; level "2"; protein_id "ENSMUSP00000015511.8"; source "HAVANA"; tag "CCDS";
chr6	HAVANA	exon	115963231	115963335	.	-	.	gene_id "ENSMUSG00000030123.15"; transcript_id "ENSMUST00000015511.14"; gene_type "protein_coding"; gene_status "KNOWN"; gene_name "Plxnd1"; transcript_type "protein_coding"; transcript_status "KNOWN"; transcript_name "Plxnd1-201"; exon_number "23"; exon_id "ENSMUSE00000306626.3"; talon_gene "18493"; talon_transcript "48449"; talon_exon "251807"; ccdsid "CCDS20448.1"; exon_status "KNOWN"; level "2"; protein_id "ENSMUSP00000015511.8"; source "HAVANA"; tag "CCDS";
chr6	HAVANA	exon	115962695	115962825	.	-	.	gene_id "ENSMUSG00000030123.15"; transcript_id "ENSMUST00000015511.14"; gene_type "protein_coding"; gene_status "KNOWN"; gene_name "Plxnd1"; transcript_type "protein_coding"; transcript_status "KNOWN"; transcript_name "Plxnd1-201"; exon_number "24"; exon_id "ENSMUSE00000306617.3"; talon_gene "18493"; talon_transcript "48449"; talon_exon "251809"; ccdsid "CCDS20448.1"; exon_status "KNOWN"; level "2"; protein_id "ENSMUSP00000015511.8"; source "HAVANA"; tag "CCDS";
chr6	HAVANA	exon	115962341	115962539	.	-	.	gene_id "ENSMUSG00000030123.15"; transcript_id "ENSMUST00000015511.14"; gene_type "protein_coding"; gene_status "KNOWN"; gene_name "Plxnd1"; transcript_type "protein_coding"; transcript_status "KNOWN"; transcript_name "Plxnd1-201"; exon_number "25"; exon_id "ENSMUSE00000195517.3"; talon_gene "18493"; talon_transcript "48449"; talon_exon "251811"; ccdsid "CCDS20448.1"; exon_status "KNOWN"; level "2"; protein_id "ENSMUSP00000015511.8"; source "HAVANA"; tag "CCDS";
chr6	HAVANA	exon	115960716	115960862	.	-	.	gene_id "ENSMUSG00000030123.15"; transcript_id "ENSMUST00000015511.14"; gene_type "protein_coding"; gene_status "KNOWN"; gene_name "Plxnd1"; transcript_type "protein_coding"; transcript_status "KNOWN"; transcript_name "Plxnd1-201"; exon_number "26"; exon_id "ENSMUSE00000195515.3"; talon_gene "18493"; talon_transcript "48449"; talon_exon "251813"; ccdsid "CCDS20448.1"; exon_status "KNOWN"; level "2"; protein_id "ENSMUSP00000015511.8"; source "HAVANA"; tag "CCDS";
chr6	HAVANA	exon	115960426	115960582	.	-	.	gene_id "ENSMUSG00000030123.15"; transcript_id "ENSMUST00000015511.14"; gene_type "protein_coding"; gene_status "KNOWN"; gene_name "Plxnd1"; transcript_type "protein_coding"; transcript_status "KNOWN"; transcript_name "Plxnd1-201"; exon_number "27"; exon_id "ENSMUSE00000195520.3"; talon_gene "18493"; talon_transcript "48449"; talon_exon "251815"; ccdsid "CCDS20448.1"; exon_status "KNOWN"; level "2"; protein_id "ENSMUSP00000015511.8"; source "HAVANA"; tag "CCDS";
chr6	HAVANA	exon	115959918	115960021	.	-	.	gene_id "ENSMUSG00000030123.15"; transcript_id "ENSMUST00000015511.14"; gene_type "protein_coding"; gene_status "KNOWN"; gene_name "Plxnd1"; transcript_type "protein_coding"; transcript_status "KNOWN"; transcript_name "Plxnd1-201"; exon_number "28"; exon_id "ENSMUSE00000195503.3"; talon_gene "18493"; talon_transcript "48449"; talon_exon "251817"; ccdsid "CCDS20448.1"; exon_status "KNOWN"; level "2"; protein_id "ENSMUSP00000015511.8"; source "HAVANA"; tag "CCDS";
chr6	HAVANA	exon	115959777	115959840	.	-	.	gene_id "ENSMUSG00000030123.15"; transcript_id "ENSMUST00000015511.14"; gene_type "protein_coding"; gene_status "KNOWN"; gene_name "Plxnd1"; transcript_type "protein_coding"; transcript_status "KNOWN"; transcript_name "Plxnd1-201"; exon_number "29"; exon_id "ENSMUSE00000195528.3"; talon_gene "18493"; talon_transcript "48449"; talon_exon "251819"; ccdsid "CCDS20448.1"; exon_status "KNOWN"; level "2"; protein_id "ENSMUSP00000015511.8"; source "HAVANA"; tag "CCDS";
chr6	HAVANA	exon	115959310	115959344	.	-	.	gene_id "ENSMUSG00000030123.15"; transcript_id "ENSMUST00000015511.14"; gene_type "protein_coding"; gene_status "KNOWN"; gene_name "Plxnd1"; transcript_type "protein_coding"; transcript_status "KNOWN"; transcript_name "Plxnd1-201"; exon_number "30"; exon_id "ENSMUSE00000195525.3"; talon_gene "18493"; talon_transcript "48449"; talon_exon "251821"; ccdsid "CCDS20448.1"; exon_status "KNOWN"; level "2"; protein_id "ENSMUSP00000015511.8"; source "HAVANA"; tag "CCDS";
chr6	HAVANA	exon	115958989	115959093	.	-	.	gene_id "ENSMUSG00000030123.15"; transcript_id "ENSMUST00000015511.14"; gene_type "protein_coding"; gene_status "KNOWN"; gene_name "Plxnd1"; transcript_type "protein_coding"; transcript_status "KNOWN"; transcript_name "Plxnd1-201"; exon_number "31"; exon_id "ENSMUSE00000195511.3"; talon_gene "18493"; talon_transcript "48449"; talon_exon "251823"; ccdsid "CCDS20448.1"; exon_status "KNOWN"; level "2"; protein_id "ENSMUSP00000015511.8"; source "HAVANA"; tag "CCDS";
chr6	HAVANA	exon	115958527	115958690	.	-	.	gene_id "ENSMUSG00000030123.15"; transcript_id "ENSMUST00000015511.14"; gene_type "protein_coding"; gene_status "KNOWN"; gene_name "Plxnd1"; transcript_type "protein_coding"; transcript_status "KNOWN"; transcript_name "Plxnd1-201"; exon_number "32"; exon_id "ENSMUSE00000195498.3"; talon_gene "18493"; talon_transcript "48449"; talon_exon "251825"; ccdsid "CCDS20448.1"; exon_status "KNOWN"; level "2"; protein_id "ENSMUSP00000015511.8"; source "HAVANA"; tag "CCDS";
chr6	HAVANA	exon	115957526	115957673	.	-	.	gene_id "ENSMUSG00000030123.15"; transcript_id "ENSMUST00000015511.14"; gene_type "protein_coding"; gene_status "KNOWN"; gene_name "Plxnd1"; transcript_type "protein_coding"; transcript_status "KNOWN"; transcript_name "Plxnd1-201"; exon_number "33"; exon_id "ENSMUSE00000195509.3"; talon_gene "18493"; talon_transcript "48449"; talon_exon "251827"; ccdsid "CCDS20448.1"; exon_status "KNOWN"; level "2"; protein_id "ENSMUSP00000015511.8"; source "HAVANA"; tag "CCDS";
chr6	HAVANA	exon	115956595	115956735	.	-	.	gene_id "ENSMUSG00000030123.15"; transcript_id "ENSMUST00000015511.14"; gene_type "protein_coding"; gene_status "KNOWN"; gene_name "Plxnd1"; transcript_type "protein_coding"; transcript_status "KNOWN"; transcript_name "Plxnd1-201"; exon_number "34"; exon_id "ENSMUSE00000195518.3"; talon_gene "18493"; talon_transcript "48449"; talon_exon "251829"; ccdsid "CCDS20448.1"; exon_status "KNOWN"; level "2"; protein_id "ENSMUSP00000015511.8"; source "HAVANA"; tag "CCDS";
chr6	HAVANA	exon	115956005	115956079	.	-	.	gene_id "ENSMUSG00000030123.15"; transcript_id "ENSMUST00000015511.14"; gene_type "protein_coding"; gene_status "KNOWN"; gene_name "Plxnd1"; transcript_type "protein_coding"; transcript_status "KNOWN"; transcript_name "Plxnd1-201"; exon_number "35"; exon_id "ENSMUSE00000195502.3"; talon_gene "18493"; talon_transcript "48449"; talon_exon "251831"; ccdsid "CCDS20448.1"; exon_status "KNOWN"; level "2"; protein_id "ENSMUSP00000015511.8"; source "HAVANA"; tag "CCDS";
chr6	HAVANA	exon	115954811	115955856	.	-	.	gene_id "ENSMUSG00000030123.15"; transcript_id "ENSMUST00000015511.14"; gene_type "protein_coding"; gene_status "KNOWN"; gene_name "Plxnd1"; transcript_type "protein_coding"; transcript_status "KNOWN"; transcript_name "Plxnd1-201"; exon_number "36"; exon_id "ENSMUSE00000652134.3"; talon_gene "18493"; talon_transcript "48449"; talon_exon "251833"; ccdsid "CCDS20448.1"; exon_status "KNOWN"; level "2"; protein_id "ENSMUSP00000015511.8"; source "HAVANA"; tag "CCDS";
chr6	HAVANA	transcript	115955634	115956838	.	-	.	gene_id "ENSMUSG00000030123.15"; transcript_id "ENSMUST00000205003.1"; gene_name "Plxnd1"; gene_status "KNOWN"; gene_type "protein_coding"; transcript_type "retained_intron"; transcript_status "KNOWN"; transcript_name "Plxnd1-205"; talon_gene "18493"; talon_transcript "48450"; havana_transcript "OTTMUST00000140353.1"; level "2"; source "HAVANA"; transcript_support_level "2";
chr6	HAVANA	exon	115956595	115956838	.	-	.	gene_id "ENSMUSG00000030123.15"; transcript_id "ENSMUST00000205003.1"; gene_type "protein_coding"; gene_status "KNOWN"; gene_name "Plxnd1"; transcript_type "retained_intron"; transcript_status "KNOWN"; transcript_name "Plxnd1-205"; exon_number "1"; exon_id "ENSMUSE00001367944.1"; talon_gene "18493"; talon_transcript "48450"; talon_exon "251834"; exon_status "KNOWN"; level "2"; source "HAVANA";
chr6	HAVANA	exon	115956005	115956079	.	-	.	gene_id "ENSMUSG00000030123.15"; transcript_id "ENSMUST00000205003.1"; gene_type "protein_coding"; gene_status "KNOWN"; gene_name "Plxnd1"; transcript_type "retained_intron"; transcript_status "KNOWN"; transcript_name "Plxnd1-205"; exon_number "2"; exon_id "ENSMUSE00000195502.3"; talon_gene "18493"; talon_transcript "48450"; talon_exon "251831"; ccdsid "CCDS20448.1"; exon_status "KNOWN"; level "2"; protein_id "ENSMUSP00000015511.8"; source "HAVANA"; tag "CCDS";
chr6	HAVANA	exon	115955634	115955856	.	-	.	gene_id "ENSMUSG00000030123.15"; transcript_id "ENSMUST00000205003.1"; gene_type "protein_coding"; gene_status "KNOWN"; gene_name "Plxnd1"; transcript_type "retained_intron"; transcript_status "KNOWN"; transcript_name "Plxnd1-205"; exon_number "3"; exon_id "ENSMUSE00001366246.1"; talon_gene "18493"; talon_transcript "48450"; talon_exon "251835"; exon_status "KNOWN"; level "2"; source "HAVANA";
chr6	HAVANA	gene	116018611	116135122	.	-	.	gene_id "ENSMUSG00000030126.17"; gene_name "Tmcc1"; gene_status "KNOWN"; gene_type "protein_coding"; talon_gene "18494"; havana_gene "OTTMUSG00000036987.4"; level "2";
chr6	HAVANA	transcript	116018611	116193486	.	-	.	gene_id "ENSMUSG00000030126.17"; transcript_id "ENSMUST00000088896.9"; gene_name "Tmcc1"; gene_status "KNOWN"; gene_type "protein_coding"; transcript_type "protein_coding"; transcript_status "KNOWN"; transcript_name "Tmcc1-202"; talon_gene "18494"; talon_transcript "48454"; ccdsid "CCDS51881.1"; havana_transcript "OTTMUST00000095106.2"; level "2"; protein_id "ENSMUSP00000086285.3"; source "HAVANA"; tag "CCDS"; transcript_support_level "1";
chr6	HAVANA	exon	116193258	116193486	.	-	.	gene_id "ENSMUSG00000030126.17"; transcript_id "ENSMUST00000088896.9"; gene_type "protein_coding"; gene_status "KNOWN"; gene_name "Tmcc1"; transcript_type "protein_coding"; transcript_status "KNOWN"; transcript_name "Tmcc1-202"; exon_number "1"; exon_id "ENSMUSE00000934121.1"; talon_gene "18494"; talon_transcript "48454"; talon_exon "251844"; ccdsid "CCDS51881.1"; exon_status "KNOWN"; level "2"; protein_id "ENSMUSP00000086285.3"; source "HAVANA"; tag "CCDS";
chr6	HAVANA	exon	116138195	116138250	.	-	.	gene_id "ENSMUSG00000030126.17"; transcript_id "ENSMUST00000088896.9"; gene_type "protein_coding"; gene_status "KNOWN"; gene_name "Tmcc1"; transcript_type "protein_coding"; transcript_status "KNOWN"; transcript_name "Tmcc1-202"; exon_number "2"; exon_id "ENSMUSE00000554997.1"; talon_gene "18494"; talon_transcript "48454"; talon_exon "251846"; ccdsid "CCDS51881.1"; exon_status "KNOWN"; level "2"; protein_id "ENSMUSP00000086285.3"; source "HAVANA"; tag "CCDS";
chr6	HAVANA	exon	116133767	116134457	.	-	.	gene_id "ENSMUSG00000030126.17"; transcript_id "ENSMUST00000088896.9"; gene_type "protein_coding"; gene_status "KNOWN"; gene_name "Tmcc1"; transcript_type "protein_coding"; transcript_status "KNOWN"; transcript_name "Tmcc1-202"; exon_number "3"; exon_id "ENSMUSE00000554996.1"; talon_gene "18494"; talon_transcript "48454"; talon_exon "251848"; ccdsid "CCDS51881.1"; exon_status "KNOWN"; level "2"; protein_id "ENSMUSP00000086285.3"; source "HAVANA"; tag "CCDS";
chr6	HAVANA	exon	116042871	116043805	.	-	.	gene_id "ENSMUSG00000030126.17"; transcript_id "ENSMUST00000088896.9"; gene_type "protein_coding"; gene_status "KNOWN"; gene_name "Tmcc1"; transcript_type "protein_coding"; transcript_status "KNOWN"; transcript_name "Tmcc1-202"; exon_number "4"; exon_id "ENSMUSE00001268170.1"; talon_gene "18494"; talon_transcript "48454"; talon_exon "251850"; ccdsid "CCDS51881.1"; exon_status "KNOWN"; level "2"; protein_id "ENSMUSP00000086285.3"; source "HAVANA"; tag "CCDS";
chr6	HAVANA	exon	116024802	116024937	.	-	.	gene_id "ENSMUSG00000030126.17"; transcript_id "ENSMUST00000088896.9"; gene_type "protein_coding"; gene_status "KNOWN"; gene_name "Tmcc1"; transcript_type "protein_coding"; transcript_status "KNOWN"; transcript_name "Tmcc1-202"; exon_number "5"; exon_id "ENSMUSE00001262707.1"; talon_gene "18494"; talon_transcript "48454"; talon_exon "251852"; ccdsid "CCDS51881.1"; exon_status "KNOWN"; level "2"; protein_id "ENSMUSP00000086285.3"; source "HAVANA"; tag "CCDS";
chr6	HAVANA	exon	116018611	116022401	.	-	.	gene_id "ENSMUSG00000030126.17"; transcript_id "ENSMUST00000088896.9"; gene_type "protein_coding"; gene_status "KNOWN"; gene_name "Tmcc1"; transcript_type "protein_coding"; transcript_status "KNOWN"; transcript_name "Tmcc1-202"; exon_number "6"; exon_id "ENSMUSE00000369952.5"; talon_gene "18494"; talon_transcript "48454"; talon_exon "251854"; ccdsid "CCDS51881.1"; exon_status "KNOWN"; level "2"; protein_id "ENSMUSP00000086285.3"; source "HAVANA"; tag "CCDS";
chr6	HAVANA	transcript	116021170	116107859	.	-	.	gene_id "ENSMUSG00000030126.17"; transcript_id "ENSMUST00000204353.2"; gene_name "Tmcc1"; gene_status "KNOWN"; gene_type "protein_coding"; transcript_type "protein_coding"; transcript_status "KNOWN"; transcript_name "Tmcc1-210"; talon_gene "18494"; talon_transcript "48455"; havana_transcript "OTTMUST00000095112.2"; level "2"; protein_id "ENSMUSP00000144971.1"; source "HAVANA"; tag "appris_alternative_2"; transcript_support_level "1";
chr6	HAVANA	exon	116107312	116107859	.	-	.	gene_id "ENSMUSG00000030126.17"; transcript_id "ENSMUST00000204353.2"; gene_type "protein_coding"; gene_status "KNOWN"; gene_name "Tmcc1"; transcript_type "protein_coding"; transcript_status "KNOWN"; transcript_name "Tmcc1-210"; exon_number "1"; exon_id "ENSMUSE00000935433.2"; talon_gene "18494"; talon_transcript "48455"; talon_exon "251855"; exon_status "KNOWN"; level "2"; protein_id "ENSMUSP00000144971.1"; source "HAVANA"; tag "appris_alternative_2";
chr6	HAVANA	exon	116042871	116043805	.	-	.	gene_id "ENSMUSG00000030126.17"; transcript_id "ENSMUST00000204353.2"; gene_type "protein_coding"; gene_status "KNOWN"; gene_name "Tmcc1"; transcript_type "protein_coding"; transcript_status "KNOWN"; transcript_name "Tmcc1-210"; exon_number "2"; exon_id "ENSMUSE00001268170.1"; talon_gene "18494"; talon_transcript "48455"; talon_exon "251850"; ccdsid "CCDS51881.1"; exon_status "KNOWN"; level "2"; protein_id "ENSMUSP00000086285.3"; source "HAVANA"; tag "CCDS";
chr6	HAVANA	exon	116024802	116024937	.	-	.	gene_id "ENSMUSG00000030126.17"; transcript_id "ENSMUST00000204353.2"; gene_type "protein_coding"; gene_status "KNOWN"; gene_name "Tmcc1"; transcript_type "protein_coding"; transcript_status "KNOWN"; transcript_name "Tmcc1-210"; exon_number "3"; exon_id "ENSMUSE00001262707.1"; talon_gene "18494"; talon_transcript "48455"; talon_exon "251852"; ccdsid "CCDS51881.1"; exon_status "KNOWN"; level "2"; protein_id "ENSMUSP00000086285.3"; source "HAVANA"; tag "CCDS";
chr6	HAVANA	exon	116021170	116022401	.	-	.	gene_id "ENSMUSG00000030126.17"; transcript_id "ENSMUST00000204353.2"; gene_type "protein_coding"; gene_status "KNOWN"; gene_name "Tmcc1"; transcript_type "protein_coding"; transcript_status "KNOWN"; transcript_name "Tmcc1-210"; exon_number "4"; exon_id "ENSMUSE00001366419.1"; talon_gene "18494"; talon_transcript "48455"; talon_exon "251857"; exon_status "KNOWN"; level "2"; protein_id "ENSMUSP00000144971.1"; source "HAVANA"; tag "appris_alternative_2";
chr6	HAVANA	transcript	116021347	116057011	.	-	.	gene_id "ENSMUSG00000030126.17"; transcript_id "ENSMUST00000172510.3"; gene_name "Tmcc1"; gene_status "KNOWN"; gene_type "protein_coding"; transcript_type "protein_coding"; transcript_status "KNOWN"; transcript_name "Tmcc1-203"; talon_gene "18494"; talon_transcript "48457"; havana_transcript "OTTMUST00000095108.2"; level "2"; protein_id "ENSMUSP00000133665.2"; source "HAVANA"; tag "basic"; transcript_support_level "1";
chr6	HAVANA	exon	116056526	116057011	.	-	.	gene_id "ENSMUSG00000030126.17"; transcript_id "ENSMUST00000172510.3"; gene_type "protein_coding"; gene_status "KNOWN"; gene_name "Tmcc1"; transcript_type "protein_coding"; transcript_status "KNOWN"; transcript_name "Tmcc1-203"; exon_number "1"; exon_id "ENSMUSE00000945291.1"; talon_gene "18494"; talon_transcript "48457"; talon_exon "251863"; exon_status "KNOWN"; level "2"; protein_id "ENSMUSP00000133665.2"; source "HAVANA"; tag "basic";
chr6	HAVANA	exon	116042871	116043805	.	-	.	gene_id "ENSMUSG00000030126.17"; transcript_id "ENSMUST00000172510.3"; gene_type "protein_coding"; gene_status "KNOWN"; gene_name "Tmcc1"; transcript_type "protein_coding"; transcript_status "KNOWN"; transcript_name "Tmcc1-203"; exon_number "2"; exon_id "ENSMUSE00001268170.1"; talon_gene "18494"; talon_transcript "48457"; talon_exon "251850"; ccdsid "CCDS51881.1"; exon_status "KNOWN"; level "2"; protein_id "ENSMUSP00000086285.3"; source "HAVANA"; tag "CCDS";
chr6	HAVANA	exon	116024802	116024937	.	-	.	gene_id "ENSMUSG00000030126.17"; transcript_id "ENSMUST00000172510.3"; gene_type "protein_coding"; gene_status "KNOWN"; gene_name "Tmcc1"; transcript_type "protein_coding"; transcript_status "KNOWN"; transcript_name "Tmcc1-203"; exon_number "3"; exon_id "ENSMUSE00001262707.1"; talon_gene "18494"; talon_transcript "48457"; talon_exon "251852"; ccdsid "CCDS51881.1"; exon_status "KNOWN"; level "2"; protein_id "ENSMUSP00000086285.3"; source "HAVANA"; tag "CCDS";
chr6	HAVANA	exon	116021347	116022401	.	-	.	gene_id "ENSMUSG00000030126.17"; transcript_id "ENSMUST00000172510.3"; gene_type "protein_coding"; gene_status "KNOWN"; gene_name "Tmcc1"; transcript_type "protein_coding"; transcript_status "KNOWN"; transcript_name "Tmcc1-203"; exon_number "4"; exon_id "ENSMUSE00000941607.1"; talon_gene "18494"; talon_transcript "48457"; talon_exon "251865"; exon_status "KNOWN"; level "2"; protein_id "ENSMUSP00000133665.2"; source "HAVANA"; tag "basic";
chr6	HAVANA	transcript	116053483	116058049	.	-	.	gene_id "ENSMUSG00000030126.17"; transcript_id "ENSMUST00000205160.1"; gene_name "Tmcc1"; gene_status "KNOWN"; gene_type "protein_coding"; transcript_type "retained_intron"; transcript_status "KNOWN"; transcript_name "Tmcc1-213"; talon_gene "18494"; talon_transcript "48462"; havana_transcript "OTTMUST00000140334.1"; level "2"; source "HAVANA"; transcript_support_level "NA";
chr6	HAVANA	exon	116053483	116058049	.	-	.	gene_id "ENSMUSG00000030126.17"; transcript_id "ENSMUST00000205160.1"; gene_type "protein_coding"; gene_status "KNOWN"; gene_name "Tmcc1"; transcript_type "retained_intron"; transcript_status "KNOWN"; transcript_name "Tmcc1-213"; exon_number "1"; exon_id "ENSMUSE00001366370.1"; talon_gene "18494"; talon_transcript "48462"; talon_exon "251881"; exon_status "KNOWN"; level "2"; source "HAVANA";
chr6	HAVANA	transcript	116104909	116110394	.	-	.	gene_id "ENSMUSG00000030126.17"; transcript_id "ENSMUST00000173117.6"; gene_name "Tmcc1"; gene_status "KNOWN"; gene_type "protein_coding"; transcript_type "retained_intron"; transcript_status "KNOWN"; transcript_name "Tmcc1-207"; talon_gene "18494"; talon_transcript "48463"; havana_transcript "OTTMUST00000140335.1"; level "2"; source "HAVANA"; transcript_support_level "NA";
chr6	HAVANA	exon	116104909	116110394	.	-	.	gene_id "ENSMUSG00000030126.17"; transcript_id "ENSMUST00000173117.6"; gene_type "protein_coding"; gene_status "KNOWN"; gene_name "Tmcc1"; transcript_type "retained_intron"; transcript_status "KNOWN"; transcript_name "Tmcc1-207"; exon_number "1"; exon_id "ENSMUSE00001366642.1"; talon_gene "18494"; talon_transcript "48463"; talon_exon "251882"; exon_status "KNOWN"; level "2"; source "HAVANA";
chr6	HAVANA	transcript	116133520	116135122	.	-	.	gene_id "ENSMUSG00000030126.17"; transcript_id "ENSMUST00000204637.1"; gene_name "Tmcc1"; gene_status "KNOWN"; gene_type "protein_coding"; transcript_type "retained_intron"; transcript_status "KNOWN"; transcript_name "Tmcc1-212"; talon_gene "18494"; talon_transcript "48465"; havana_transcript "OTTMUST00000140336.1"; level "2"; source "HAVANA"; transcript_support_level "NA";
chr6	HAVANA	exon	116133520	116135122	.	-	.	gene_id "ENSMUSG00000030126.17"; transcript_id "ENSMUST00000204637.1"; gene_type "protein_coding"; gene_status "KNOWN"; gene_name "Tmcc1"; transcript_type "retained_intron"; transcript_status "KNOWN"; transcript_name "Tmcc1-212"; exon_number "1"; exon_id "ENSMUSE00001367614.1"; talon_gene "18494"; talon_transcript "48465"; talon_exon "251887"; exon_status "KNOWN"; level "2"; source "HAVANA";
chr6	HAVANA	gene	116173737	116174123	.	+	.	gene_id "ENSMUSG00000101878.1"; gene_name "Gm8203"; gene_status "KNOWN"; gene_type "processed_pseudogene"; talon_gene "18496"; havana_gene "OTTMUSG00000036989.1"; level "2";
chr6	HAVANA	transcript	116173737	116174123	.	+	.	gene_id "ENSMUSG00000101878.1"; transcript_id "ENSMUST00000173192.1"; gene_name "Gm8203"; gene_status "KNOWN"; gene_type "processed_pseudogene"; transcript_type "processed_pseudogene"; transcript_status "KNOWN"; transcript_name "Gm8203-201"; talon_gene "18496"; talon_transcript "48468"; havana_transcript "OTTMUST00000095116.1"; level "2"; ont "PGO:0000004"; source "HAVANA"; tag "basic"; transcript_support_level "NA";
chr6	HAVANA	exon	116173737	116174123	.	+	.	gene_id "ENSMUSG00000101878.1"; transcript_id "ENSMUST00000173192.1"; gene_type "processed_pseudogene"; gene_status "KNOWN"; gene_name "Gm8203"; transcript_type "processed_pseudogene"; transcript_status "KNOWN"; transcript_name "Gm8203-201"; exon_number "1"; exon_id "ENSMUSE00000944858.1"; talon_gene "18496"; talon_transcript "48468"; talon_exon "251896"; exon_status "KNOWN"; level "2"; ont "PGO:0000004"; source "HAVANA"; tag "basic";
chr6	HAVANA	gene	116199408	116207993	.	-	.	gene_id "ENSMUSG00000108030.1"; gene_name "9530062K07Rik"; gene_status "KNOWN"; gene_type "bidirectional_promoter_lncRNA"; talon_gene "18498"; havana_gene "OTTMUSG00000056836.1"; level "2";
chr6	HAVANA	transcript	116199408	116207993	.	-	.	gene_id "ENSMUSG00000108030.1"; transcript_id "ENSMUST00000203332.1"; gene_name "9530062K07Rik"; gene_status "KNOWN"; gene_type "bidirectional_promoter_lncRNA"; transcript_type "bidirectional_promoter_lncRNA"; transcript_status "KNOWN"; transcript_name "9530062K07Rik-201"; talon_gene "18498"; talon_transcript "48470"; havana_transcript "OTTMUST00000140207.1"; level "2"; source "HAVANA"; tag "basic"; transcript_support_level "1";
chr6	HAVANA	exon	116207902	116207993	.	-	.	gene_id "ENSMUSG00000108030.1"; transcript_id "ENSMUST00000203332.1"; gene_type "bidirectional_promoter_lncRNA"; gene_status "KNOWN"; gene_name "9530062K07Rik"; transcript_type "bidirectional_promoter_lncRNA"; transcript_status "KNOWN"; transcript_name "9530062K07Rik-201"; exon_number "1"; exon_id "ENSMUSE00001366487.1"; talon_gene "18498"; talon_transcript "48470"; talon_exon "251898"; exon_status "KNOWN"; level "2"; source "HAVANA"; tag "basic";
chr6	HAVANA	exon	116207154	116207257	.	-	.	gene_id "ENSMUSG00000108030.1"; transcript_id "ENSMUST00000203332.1"; gene_type "bidirectional_promoter_lncRNA"; gene_status "KNOWN"; gene_name "9530062K07Rik"; transcript_type "bidirectional_promoter_lncRNA"; transcript_status "KNOWN"; transcript_name "9530062K07Rik-201"; exon_number "2"; exon_id "ENSMUSE00001366695.1"; talon_gene "18498"; talon_transcript "48470"; talon_exon "251900"; exon_status "KNOWN"; level "2"; source "HAVANA"; tag "basic";
chr6	HAVANA	exon	116202170	116202258	.	-	.	gene_id "ENSMUSG00000108030.1"; transcript_id "ENSMUST00000203332.1"; gene_type "bidirectional_promoter_lncRNA"; gene_status "KNOWN"; gene_name "9530062K07Rik"; transcript_type "bidirectional_promoter_lncRNA"; transcript_status "KNOWN"; transcript_name "9530062K07Rik-201"; exon_number "3"; exon_id "ENSMUSE00001369500.1"; talon_gene "18498"; talon_transcript "48470"; talon_exon "251902"; exon_status "KNOWN"; level "2"; source "HAVANA"; tag "basic";
chr6	HAVANA	exon	116199408	116199909	.	-	.	gene_id "ENSMUSG00000108030.1"; transcript_id "ENSMUST00000203332.1"; gene_type "bidirectional_promoter_lncRNA"; gene_status "KNOWN"; gene_name "9530062K07Rik"; transcript_type "bidirectional_promoter_lncRNA"; transcript_status "KNOWN"; transcript_name "9530062K07Rik-201"; exon_number "4"; exon_id "ENSMUSE00001370091.1"; talon_gene "18498"; talon_transcript "48470"; talon_exon "251904"; exon_status "KNOWN"; level "2"; source "HAVANA"; tag "basic";
chr6	HAVANA	gene	116208038	116262665	.	+	.	gene_id "ENSMUSG00000024104.11"; gene_name "Washc2"; gene_status "KNOWN"; gene_type "protein_coding"; talon_gene "18499"; havana_gene "OTTMUSG00000056774.10"; level "2";
chr6	HAVANA	transcript	116208038	116262686	.	+	.	gene_id "ENSMUSG00000024104.11"; transcript_id "ENSMUST00000036759.10"; gene_name "Washc2"; gene_status "KNOWN"; gene_type "protein_coding"; transcript_type "protein_coding"; transcript_status "KNOWN"; transcript_name "Washc2-201"; talon_gene "18499"; talon_transcript "48471"; ccdsid "CCDS20450.1"; havana_transcript "OTTMUST00000140084.2"; level "2"; protein_id "ENSMUSP00000038983.8"; source "HAVANA"; tag "CCDS"; transcript_support_level "1";
chr6	HAVANA	exon	116208038	116208127	.	+	.	gene_id "ENSMUSG00000024104.11"; transcript_id "ENSMUST00000036759.10"; gene_type "protein_coding"; gene_status "KNOWN"; gene_name "Washc2"; transcript_type "protein_coding"; transcript_status "KNOWN"; transcript_name "Washc2-201"; exon_number "1"; exon_id "ENSMUSE00000693593.3"; talon_gene "18499"; talon_transcript "48471"; talon_exon "251905"; ccdsid "CCDS20450.1"; exon_status "KNOWN"; level "2"; protein_id "ENSMUSP00000038983.8"; source "HAVANA"; tag "CCDS";
chr6	HAVANA	exon	116208207	116208329	.	+	.	gene_id "ENSMUSG00000024104.11"; transcript_id "ENSMUST00000036759.10"; gene_type "protein_coding"; gene_status "KNOWN"; gene_name "Washc2"; transcript_type "protein_coding"; transcript_status "KNOWN"; transcript_name "Washc2-201"; exon_number "2"; exon_id "ENSMUSE00000473840.2"; talon_gene "18499"; talon_transcript "48471"; talon_exon "251907"; ccdsid "CCDS20450.1"; exon_status "KNOWN"; level "2"; protein_id "ENSMUSP00000038983.8"; source "HAVANA"; tag "CCDS";
chr6	HAVANA	exon	116208954	116209118	.	+	.	gene_id "ENSMUSG00000024104.11"; transcript_id "ENSMUST00000036759.10"; gene_type "protein_coding"; gene_status "KNOWN"; gene_name "Washc2"; transcript_type "protein_coding"; transcript_status "KNOWN"; transcript_name "Washc2-201"; exon_number "3"; exon_id "ENSMUSE00000138372.3"; talon_gene "18499"; talon_transcript "48471"; talon_exon "251909"; ccdsid "CCDS20450.1"; exon_status "KNOWN"; level "2"; protein_id "ENSMUSP00000038983.8"; source "HAVANA"; tag "CCDS";
chr6	HAVANA	exon	116213948	116214010	.	+	.	gene_id "ENSMUSG00000024104.11"; transcript_id "ENSMUST00000036759.10"; gene_type "protein_coding"; gene_status "KNOWN"; gene_name "Washc2"; transcript_type "protein_coding"; transcript_status "KNOWN"; transcript_name "Washc2-201"; exon_number "4"; exon_id "ENSMUSE00000138369.3"; talon_gene "18499"; talon_transcript "48471"; talon_exon "251911"; ccdsid "CCDS20450.1"; exon_status "KNOWN"; level "2"; protein_id "ENSMUSP00000038983.8"; source "HAVANA"; tag "CCDS";
chr6	HAVANA	exon	116216046	116216219	.	+	.	gene_id "ENSMUSG00000024104.11"; transcript_id "ENSMUST00000036759.10"; gene_type "protein_coding"; gene_status "KNOWN"; gene_name "Washc2"; transcript_type "protein_coding"; transcript_status "KNOWN"; transcript_name "Washc2-201"; exon_number "5"; exon_id "ENSMUSE00000138375.3"; talon_gene "18499"; talon_transcript "48471"; talon_exon "251913"; ccdsid "CCDS20450.1"; exon_status "KNOWN"; level "2"; protein_id "ENSMUSP00000038983.8"; source "HAVANA"; tag "CCDS";
chr6	HAVANA	exon	116217750	116217843	.	+	.	gene_id "ENSMUSG00000024104.11"; transcript_id "ENSMUST00000036759.10"; gene_type "protein_coding"; gene_status "KNOWN"; gene_name "Washc2"; transcript_type "protein_coding"; transcript_status "KNOWN"; transcript_name "Washc2-201"; exon_number "6"; exon_id "ENSMUSE00000138371.3"; talon_gene "18499"; talon_transcript "48471"; talon_exon "251915"; ccdsid "CCDS20450.1"; exon_status "KNOWN"; level "2"; protein_id "ENSMUSP00000038983.8"; source "HAVANA"; tag "CCDS";
chr6	HAVANA	exon	116218661	116218722	.	+	.	gene_id "ENSMUSG00000024104.11"; transcript_id "ENSMUST00000036759.10"; gene_type "protein_coding"; gene_status "KNOWN"; gene_name "Washc2"; transcript_type "protein_coding"; transcript_status "KNOWN"; transcript_name "Washc2-201"; exon_number "7"; exon_id "ENSMUSE00000138368.3"; talon_gene "18499"; talon_transcript "48471"; talon_exon "251917"; ccdsid "CCDS20450.1"; exon_status "KNOWN"; level "2"; protein_id "ENSMUSP00000038983.8"; source "HAVANA"; tag "CCDS";
chr6	HAVANA	exon	116219953	116220000	.	+	.	gene_id "ENSMUSG00000024104.11"; transcript_id "ENSMUST00000036759.10"; gene_type "protein_coding"; gene_status "KNOWN"; gene_name "Washc2"; transcript_type "protein_coding"; transcript_status "KNOWN"; transcript_name "Washc2-201"; exon_number "8"; exon_id "ENSMUSE00000138373.3"; talon_gene "18499"; talon_transcript "48471"; talon_exon "251919"; ccdsid "CCDS20450.1"; exon_status "KNOWN"; level "2"; protein_id "ENSMUSP00000038983.8"; source "HAVANA"; tag "CCDS";
chr6	HAVANA	exon	116220537	116220644	.	+	.	gene_id "ENSMUSG00000024104.11"; transcript_id "ENSMUST00000036759.10"; gene_type "protein_coding"; gene_status "KNOWN"; gene_name "Washc2"; transcript_type "protein_coding"; transcript_status "KNOWN"; transcript_name "Washc2-201"; exon_number "9"; exon_id "ENSMUSE00000397856.3"; talon_gene "18499"; talon_transcript "48471"; talon_exon "251921"; ccdsid "CCDS20450.1"; exon_status "KNOWN"; level "2"; protein_id "ENSMUSP00000038983.8"; source "HAVANA"; tag "CCDS";
chr6	HAVANA	exon	116221816	116221897	.	+	.	gene_id "ENSMUSG00000024104.11"; transcript_id "ENSMUST00000036759.10"; gene_type "protein_coding"; gene_status "KNOWN"; gene_name "Washc2"; transcript_type "protein_coding"; transcript_status "KNOWN"; transcript_name "Washc2-201"; exon_number "10"; exon_id "ENSMUSE00000361802.3"; talon_gene "18499"; talon_transcript "48471"; talon_exon "251923"; ccdsid "CCDS20450.1"; exon_status "KNOWN"; level "2"; protein_id "ENSMUSP00000038983.8"; source "HAVANA"; tag "CCDS";
chr6	HAVANA	exon	116223196	116223252	.	+	.	gene_id "ENSMUSG00000024104.11"; transcript_id "ENSMUST00000036759.10"; gene_type "protein_coding"; gene_status "KNOWN"; gene_name "Washc2"; transcript_type "protein_coding"; transcript_status "KNOWN"; transcript_name "Washc2-201"; exon_number "11"; exon_id "ENSMUSE00000406548.3"; talon_gene "18499"; talon_transcript "48471"; talon_exon "251925"; ccdsid "CCDS20450.1"; exon_status "KNOWN"; level "2"; protein_id "ENSMUSP00000038983.8"; source "HAVANA"; tag "CCDS";
chr6	HAVANA	exon	116224421	116224536	.	+	.	gene_id "ENSMUSG00000024104.11"; transcript_id "ENSMUST00000036759.10"; gene_type "protein_coding"; gene_status "KNOWN"; gene_name "Washc2"; transcript_type "protein_coding"; transcript_status "KNOWN"; transcript_name "Washc2-201"; exon_number "12"; exon_id "ENSMUSE00000363407.3"; talon_gene "18499"; talon_transcript "48471"; talon_exon "251927"; ccdsid "CCDS20450.1"; exon_status "KNOWN"; level "2"; protein_id "ENSMUSP00000038983.8"; source "HAVANA"; tag "CCDS";
chr6	HAVANA	exon	116224976	116225033	.	+	.	gene_id "ENSMUSG00000024104.11"; transcript_id "ENSMUST00000036759.10"; gene_type "protein_coding"; gene_status "KNOWN"; gene_name "Washc2"; transcript_type "protein_coding"; transcript_status "KNOWN"; transcript_name "Washc2-201"; exon_number "13"; exon_id "ENSMUSE00000306125.3"; talon_gene "18499"; talon_transcript "48471"; talon_exon "251929"; ccdsid "CCDS20450.1"; exon_status "KNOWN"; level "2"; protein_id "ENSMUSP00000038983.8"; source "HAVANA"; tag "CCDS";
chr6	HAVANA	exon	116226424	116226486	.	+	.	gene_id "ENSMUSG00000024104.11"; transcript_id "ENSMUST00000036759.10"; gene_type "protein_coding"; gene_status "KNOWN"; gene_name "Washc2"; transcript_type "protein_coding"; transcript_status "KNOWN"; transcript_name "Washc2-201"; exon_number "14"; exon_id "ENSMUSE00000306118.3"; talon_gene "18499"; talon_transcript "48471"; talon_exon "251931"; ccdsid "CCDS20450.1"; exon_status "KNOWN"; level "2"; protein_id "ENSMUSP00000038983.8"; source "HAVANA"; tag "CCDS";
chr6	HAVANA	exon	116227346	116227534	.	+	.	gene_id "ENSMUSG00000024104.11"; transcript_id "ENSMUST00000036759.10"; gene_type "protein_coding"; gene_status "KNOWN"; gene_name "Washc2"; transcript_type "protein_coding"; transcript_status "KNOWN"; transcript_name "Washc2-201"; exon_number "15"; exon_id "ENSMUSE00000402266.3"; talon_gene "18499"; talon_transcript "48471"; talon_exon "251933"; ccdsid "CCDS20450.1"; exon_status "KNOWN"; level "2"; protein_id "ENSMUSP00000038983.8"; source "HAVANA"; tag "CCDS";
chr6	HAVANA	exon	116229223	116229350	.	+	.	gene_id "ENSMUSG00000024104.11"; transcript_id "ENSMUST00000036759.10"; gene_type "protein_coding"; gene_status "KNOWN"; gene_name "Washc2"; transcript_type "protein_coding"; transcript_status "KNOWN"; transcript_name "Washc2-201"; exon_number "16"; exon_id "ENSMUSE00000306106.3"; talon_gene "18499"; talon_transcript "48471"; talon_exon "251935"; ccdsid "CCDS20450.1"; exon_status "KNOWN"; level "2"; protein_id "ENSMUSP00000038983.8"; source "HAVANA"; tag "CCDS";
chr6	HAVANA	exon	116231542	116231628	.	+	.	gene_id "ENSMUSG00000024104.11"; transcript_id "ENSMUST00000036759.10"; gene_type "protein_coding"; gene_status "KNOWN"; gene_name "Washc2"; transcript_type "protein_coding"; transcript_status "KNOWN"; transcript_name "Washc2-201"; exon_number "17"; exon_id "ENSMUSE00000306100.3"; talon_gene "18499"; talon_transcript "48471"; talon_exon "251937"; ccdsid "CCDS20450.1"; exon_status "KNOWN"; level "2"; protein_id "ENSMUSP00000038983.8"; source "HAVANA"; tag "CCDS";
chr6	HAVANA	exon	116236097	116236198	.	+	.	gene_id "ENSMUSG00000024104.11"; transcript_id "ENSMUST00000036759.10"; gene_type "protein_coding"; gene_status "KNOWN"; gene_name "Washc2"; transcript_type "protein_coding"; transcript_status "KNOWN"; transcript_name "Washc2-201"; exon_number "18"; exon_id "ENSMUSE00000372830.3"; talon_gene "18499"; talon_transcript "48471"; talon_exon "251939"; ccdsid "CCDS20450.1"; exon_status "KNOWN"; level "2"; protein_id "ENSMUSP00000038983.8"; source "HAVANA"; tag "CCDS";
chr6	HAVANA	exon	116238132	116238263	.	+	.	gene_id "ENSMUSG00000024104.11"; transcript_id "ENSMUST00000036759.10"; gene_type "protein_coding"; gene_status "KNOWN"; gene_name "Washc2"; transcript_type "protein_coding"; transcript_status "KNOWN"; transcript_name "Washc2-201"; exon_number "19"; exon_id "ENSMUSE00000554887.1"; talon_gene "18499"; talon_transcript "48471"; talon_exon "251941"; ccdsid "CCDS20450.1"; exon_status "KNOWN"; level "2"; protein_id "ENSMUSP00000038983.8"; source "HAVANA"; tag "CCDS";
chr6	HAVANA	exon	116241447	116241622	.	+	.	gene_id "ENSMUSG00000024104.11"; transcript_id "ENSMUST00000036759.10"; gene_type "protein_coding"; gene_status "KNOWN"; gene_name "Washc2"; transcript_type "protein_coding"; transcript_status "KNOWN"; transcript_name "Washc2-201"; exon_number "20"; exon_id "ENSMUSE00000333015.3"; talon_gene "18499"; talon_transcript "48471"; talon_exon "251943"; ccdsid "CCDS20450.1"; exon_status "KNOWN"; level "2"; protein_id "ENSMUSP00000038983.8"; source "HAVANA"; tag "CCDS";
chr6	HAVANA	exon	116244590	116244692	.	+	.	gene_id "ENSMUSG00000024104.11"; transcript_id "ENSMUST00000036759.10"; gene_type "protein_coding"; gene_status "KNOWN"; gene_name "Washc2"; transcript_type "protein_coding"; transcript_status "KNOWN"; transcript_name "Washc2-201"; exon_number "21"; exon_id "ENSMUSE00000306069.3"; talon_gene "18499"; talon_transcript "48471"; talon_exon "251945"; ccdsid "CCDS20450.1"; exon_status "KNOWN"; level "2"; protein_id "ENSMUSP00000038983.8"; source "HAVANA"; tag "CCDS";
chr6	HAVANA	exon	116246108	116246260	.	+	.	gene_id "ENSMUSG00000024104.11"; transcript_id "ENSMUST00000036759.10"; gene_type "protein_coding"; gene_status "KNOWN"; gene_name "Washc2"; transcript_type "protein_coding"; transcript_status "KNOWN"; transcript_name "Washc2-201"; exon_number "22"; exon_id "ENSMUSE00000365856.3"; talon_gene "18499"; talon_transcript "48471"; talon_exon "251947"; ccdsid "CCDS20450.1"; exon_status "KNOWN"; level "2"; protein_id "ENSMUSP00000038983.8"; source "HAVANA"; tag "CCDS";
chr6	HAVANA	exon	116247976	116248158	.	+	.	gene_id "ENSMUSG00000024104.11"; transcript_id "ENSMUST00000036759.10"; gene_type "protein_coding"; gene_status "KNOWN"; gene_name "Washc2"; transcript_type "protein_coding"; transcript_status "KNOWN"; transcript_name "Washc2-201"; exon_number "23"; exon_id "ENSMUSE00000554871.1"; talon_gene "18499"; talon_transcript "48471"; talon_exon "251949"; ccdsid "CCDS20450.1"; exon_status "KNOWN"; level "2"; protein_id "ENSMUSP00000038983.8"; source "HAVANA"; tag "CCDS";
chr6	HAVANA	exon	116254090	116254218	.	+	.	gene_id "ENSMUSG00000024104.11"; transcript_id "ENSMUST00000036759.10"; gene_type "protein_coding"; gene_status "KNOWN"; gene_name "Washc2"; transcript_type "protein_coding"; transcript_status "KNOWN"; transcript_name "Washc2-201"; exon_number "24"; exon_id "ENSMUSE00000431107.3"; talon_gene "18499"; talon_transcript "48471"; talon_exon "251951"; ccdsid "CCDS20450.1"; exon_status "KNOWN"; level "2"; protein_id "ENSMUSP00000038983.8"; source "HAVANA"; tag "CCDS";
chr6	HAVANA	exon	116254413	116254493	.	+	.	gene_id "ENSMUSG00000024104.11"; transcript_id "ENSMUST00000036759.10"; gene_type "protein_coding"; gene_status "KNOWN"; gene_name "Washc2"; transcript_type "protein_coding"; transcript_status "KNOWN"; transcript_name "Washc2-201"; exon_number "25"; exon_id "ENSMUSE00000368509.4"; talon_gene "18499"; talon_transcript "48471"; talon_exon "251953"; ccdsid "CCDS20450.1"; exon_status "KNOWN"; level "2"; protein_id "ENSMUSP00000038983.8"; source "HAVANA"; tag "CCDS";
chr6	HAVANA	exon	116255049	116255168	.	+	.	gene_id "ENSMUSG00000024104.11"; transcript_id "ENSMUST00000036759.10"; gene_type "protein_coding"; gene_status "KNOWN"; gene_name "Washc2"; transcript_type "protein_coding"; transcript_status "KNOWN"; transcript_name "Washc2-201"; exon_number "26"; exon_id "ENSMUSE00000306034.3"; talon_gene "18499"; talon_transcript "48471"; talon_exon "251955"; ccdsid "CCDS20450.1"; exon_status "KNOWN"; level "2"; protein_id "ENSMUSP00000038983.8"; source "HAVANA"; tag "CCDS";
chr6	HAVANA	exon	116256227	116256289	.	+	.	gene_id "ENSMUSG00000024104.11"; transcript_id "ENSMUST00000036759.10"; gene_type "protein_coding"; gene_status "KNOWN"; gene_name "Washc2"; transcript_type "protein_coding"; transcript_status "KNOWN"; transcript_name "Washc2-201"; exon_number "27"; exon_id "ENSMUSE00000306028.3"; talon_gene "18499"; talon_transcript "48471"; talon_exon "251957"; ccdsid "CCDS20450.1"; exon_status "KNOWN"; level "2"; protein_id "ENSMUSP00000038983.8"; source "HAVANA"; tag "CCDS";
chr6	HAVANA	exon	116256616	116256828	.	+	.	gene_id "ENSMUSG00000024104.11"; transcript_id "ENSMUST00000036759.10"; gene_type "protein_coding"; gene_status "KNOWN"; gene_name "Washc2"; transcript_type "protein_coding"; transcript_status "KNOWN"; transcript_name "Washc2-201"; exon_number "28"; exon_id "ENSMUSE00000495815.2"; talon_gene "18499"; talon_transcript "48471"; talon_exon "251959"; ccdsid "CCDS20450.1"; exon_status "KNOWN"; level "2"; protein_id "ENSMUSP00000038983.8"; source "HAVANA"; tag "CCDS";
chr6	HAVANA	exon	116258642	116259256	.	+	.	gene_id "ENSMUSG00000024104.11"; transcript_id "ENSMUST00000036759.10"; gene_type "protein_coding"; gene_status "KNOWN"; gene_name "Washc2"; transcript_type "protein_coding"; transcript_status "KNOWN"; transcript_name "Washc2-201"; exon_number "29"; exon_id "ENSMUSE00000305998.3"; talon_gene "18499"; talon_transcript "48471"; talon_exon "251961"; ccdsid "CCDS20450.1"; exon_status "KNOWN"; level "2"; protein_id "ENSMUSP00000038983.8"; source "HAVANA"; tag "CCDS";
chr6	HAVANA	exon	116260491	116260668	.	+	.	gene_id "ENSMUSG00000024104.11"; transcript_id "ENSMUST00000036759.10"; gene_type "protein_coding"; gene_status "KNOWN"; gene_name "Washc2"; transcript_type "protein_coding"; transcript_status "KNOWN"; transcript_name "Washc2-201"; exon_number "30"; exon_id "ENSMUSE00000305987.3"; talon_gene "18499"; talon_transcript "48471"; talon_exon "251963"; ccdsid "CCDS20450.1"; exon_status "KNOWN"; level "2"; protein_id "ENSMUSP00000038983.8"; source "HAVANA"; tag "CCDS";
chr6	HAVANA	exon	116262335	116262686	.	+	.	gene_id "ENSMUSG00000024104.11"; transcript_id "ENSMUST00000036759.10"; gene_type "protein_coding"; gene_status "KNOWN"; gene_name "Washc2"; transcript_type "protein_coding"; transcript_status "KNOWN"; transcript_name "Washc2-201"; exon_number "31"; exon_id "ENSMUSE00001366699.1"; talon_gene "18499"; talon_transcript "48471"; talon_exon "251965"; ccdsid "CCDS20450.1"; exon_status "KNOWN"; level "2"; protein_id "ENSMUSP00000038983.8"; source "HAVANA"; tag "CCDS";
chr6	TALON	transcript	116208038	116244692	.	+	.	gene_id "ENSMUSG00000024104.11"; transcript_id "ENCODEMT000350773"; gene_name "Washc2"; gene_status "KNOWN"; gene_type "protein_coding"; transcript_status "NOVEL"; transcript_name "ENCODEMT000350773"; talon_gene "18499"; talon_transcript "350773"; ISM-prefix_to_IDs "48471"; ISM-prefix_transcript "TRUE"; ISM_to_IDs "48471"; ISM_transcript "TRUE";
chr6	HAVANA	exon	116208038	116208127	.	+	.	gene_id "ENSMUSG00000024104.11"; transcript_id "ENCODEMT000350773"; gene_type "protein_coding"; gene_status "KNOWN"; gene_name "Washc2"; transcript_status "NOVEL"; transcript_name "ENCODEMT000350773"; exon_number "1"; exon_id "ENSMUSE00000693593.3"; talon_gene "18499"; talon_transcript "350773"; talon_exon "251905"; ccdsid "CCDS20450.1"; exon_status "KNOWN"; level "2"; protein_id "ENSMUSP00000038983.8"; source "HAVANA"; tag "CCDS";
chr6	HAVANA	exon	116208207	116208329	.	+	.	gene_id "ENSMUSG00000024104.11"; transcript_id "ENCODEMT000350773"; gene_type "protein_coding"; gene_status "KNOWN"; gene_name "Washc2"; transcript_status "NOVEL"; transcript_name "ENCODEMT000350773"; exon_number "2"; exon_id "ENSMUSE00000473840.2"; talon_gene "18499"; talon_transcript "350773"; talon_exon "251907"; ccdsid "CCDS20450.1"; exon_status "KNOWN"; level "2"; protein_id "ENSMUSP00000038983.8"; source "HAVANA"; tag "CCDS";
chr6	HAVANA	exon	116208954	116209118	.	+	.	gene_id "ENSMUSG00000024104.11"; transcript_id "ENCODEMT000350773"; gene_type "protein_coding"; gene_status "KNOWN"; gene_name "Washc2"; transcript_status "NOVEL"; transcript_name "ENCODEMT000350773"; exon_number "3"; exon_id "ENSMUSE00000138372.3"; talon_gene "18499"; talon_transcript "350773"; talon_exon "251909"; ccdsid "CCDS20450.1"; exon_status "KNOWN"; level "2"; protein_id "ENSMUSP00000038983.8"; source "HAVANA"; tag "CCDS";
chr6	HAVANA	exon	116213948	116214010	.	+	.	gene_id "ENSMUSG00000024104.11"; transcript_id "ENCODEMT000350773"; gene_type "protein_coding"; gene_status "KNOWN"; gene_name "Washc2"; transcript_status "NOVEL"; transcript_name "ENCODEMT000350773"; exon_number "4"; exon_id "ENSMUSE00000138369.3"; talon_gene "18499"; talon_transcript "350773"; talon_exon "251911"; ccdsid "CCDS20450.1"; exon_status "KNOWN"; level "2"; protein_id "ENSMUSP00000038983.8"; source "HAVANA"; tag "CCDS";
chr6	HAVANA	exon	116216046	116216219	.	+	.	gene_id "ENSMUSG00000024104.11"; transcript_id "ENCODEMT000350773"; gene_type "protein_coding"; gene_status "KNOWN"; gene_name "Washc2"; transcript_status "NOVEL"; transcript_name "ENCODEMT000350773"; exon_number "5"; exon_id "ENSMUSE00000138375.3"; talon_gene "18499"; talon_transcript "350773"; talon_exon "251913"; ccdsid "CCDS20450.1"; exon_status "KNOWN"; level "2"; protein_id "ENSMUSP00000038983.8"; source "HAVANA"; tag "CCDS";
chr6	HAVANA	exon	116217750	116217843	.	+	.	gene_id "ENSMUSG00000024104.11"; transcript_id "ENCODEMT000350773"; gene_type "protein_coding"; gene_status "KNOWN"; gene_name "Washc2"; transcript_status "NOVEL"; transcript_name "ENCODEMT000350773"; exon_number "6"; exon_id "ENSMUSE00000138371.3"; talon_gene "18499"; talon_transcript "350773"; talon_exon "251915"; ccdsid "CCDS20450.1"; exon_status "KNOWN"; level "2"; protein_id "ENSMUSP00000038983.8"; source "HAVANA"; tag "CCDS";
chr6	HAVANA	exon	116218661	116218722	.	+	.	gene_id "ENSMUSG00000024104.11"; transcript_id "ENCODEMT000350773"; gene_type "protein_coding"; gene_status "KNOWN"; gene_name "Washc2"; transcript_status "NOVEL"; transcript_name "ENCODEMT000350773"; exon_number "7"; exon_id "ENSMUSE00000138368.3"; talon_gene "18499"; talon_transcript "350773"; talon_exon "251917"; ccdsid "CCDS20450.1"; exon_status "KNOWN"; level "2"; protein_id "ENSMUSP00000038983.8"; source "HAVANA"; tag "CCDS";
chr6	HAVANA	exon	116219953	116220000	.	+	.	gene_id "ENSMUSG00000024104.11"; transcript_id "ENCODEMT000350773"; gene_type "protein_coding"; gene_status "KNOWN"; gene_name "Washc2"; transcript_status "NOVEL"; transcript_name "ENCODEMT000350773"; exon_number "8"; exon_id "ENSMUSE00000138373.3"; talon_gene "18499"; talon_transcript "350773"; talon_exon "251919"; ccdsid "CCDS20450.1"; exon_status "KNOWN"; level "2"; protein_id "ENSMUSP00000038983.8"; source "HAVANA"; tag "CCDS";
chr6	HAVANA	exon	116220537	116220644	.	+	.	gene_id "ENSMUSG00000024104.11"; transcript_id "ENCODEMT000350773"; gene_type "protein_coding"; gene_status "KNOWN"; gene_name "Washc2"; transcript_status "NOVEL"; transcript_name "ENCODEMT000350773"; exon_number "9"; exon_id "ENSMUSE00000397856.3"; talon_gene "18499"; talon_transcript "350773"; talon_exon "251921"; ccdsid "CCDS20450.1"; exon_status "KNOWN"; level "2"; protein_id "ENSMUSP00000038983.8"; source "HAVANA"; tag "CCDS";
chr6	HAVANA	exon	116221816	116221897	.	+	.	gene_id "ENSMUSG00000024104.11"; transcript_id "ENCODEMT000350773"; gene_type "protein_coding"; gene_status "KNOWN"; gene_name "Washc2"; transcript_status "NOVEL"; transcript_name "ENCODEMT000350773"; exon_number "10"; exon_id "ENSMUSE00000361802.3"; talon_gene "18499"; talon_transcript "350773"; talon_exon "251923"; ccdsid "CCDS20450.1"; exon_status "KNOWN"; level "2"; protein_id "ENSMUSP00000038983.8"; source "HAVANA"; tag "CCDS";
chr6	HAVANA	exon	116223196	116223252	.	+	.	gene_id "ENSMUSG00000024104.11"; transcript_id "ENCODEMT000350773"; gene_type "protein_coding"; gene_status "KNOWN"; gene_name "Washc2"; transcript_status "NOVEL"; transcript_name "ENCODEMT000350773"; exon_number "11"; exon_id "ENSMUSE00000406548.3"; talon_gene "18499"; talon_transcript "350773"; talon_exon "251925"; ccdsid "CCDS20450.1"; exon_status "KNOWN"; level "2"; protein_id "ENSMUSP00000038983.8"; source "HAVANA"; tag "CCDS";
chr6	HAVANA	exon	116224421	116224536	.	+	.	gene_id "ENSMUSG00000024104.11"; transcript_id "ENCODEMT000350773"; gene_type "protein_coding"; gene_status "KNOWN"; gene_name "Washc2"; transcript_status "NOVEL"; transcript_name "ENCODEMT000350773"; exon_number "12"; exon_id "ENSMUSE00000363407.3"; talon_gene "18499"; talon_transcript "350773"; talon_exon "251927"; ccdsid "CCDS20450.1"; exon_status "KNOWN"; level "2"; protein_id "ENSMUSP00000038983.8"; source "HAVANA"; tag "CCDS";
chr6	HAVANA	exon	116224976	116225033	.	+	.	gene_id "ENSMUSG00000024104.11"; transcript_id "ENCODEMT000350773"; gene_type "protein_coding"; gene_status "KNOWN"; gene_name "Washc2"; transcript_status "NOVEL"; transcript_name "ENCODEMT000350773"; exon_number "13"; exon_id "ENSMUSE00000306125.3"; talon_gene "18499"; talon_transcript "350773"; talon_exon "251929"; ccdsid "CCDS20450.1"; exon_status "KNOWN"; level "2"; protein_id "ENSMUSP00000038983.8"; source "HAVANA"; tag "CCDS";
chr6	HAVANA	exon	116226424	116226486	.	+	.	gene_id "ENSMUSG00000024104.11"; transcript_id "ENCODEMT000350773"; gene_type "protein_coding"; gene_status "KNOWN"; gene_name "Washc2"; transcript_status "NOVEL"; transcript_name "ENCODEMT000350773"; exon_number "14"; exon_id "ENSMUSE00000306118.3"; talon_gene "18499"; talon_transcript "350773"; talon_exon "251931"; ccdsid "CCDS20450.1"; exon_status "KNOWN"; level "2"; protein_id "ENSMUSP00000038983.8"; source "HAVANA"; tag "CCDS";
chr6	HAVANA	exon	116227346	116227534	.	+	.	gene_id "ENSMUSG00000024104.11"; transcript_id "ENCODEMT000350773"; gene_type "protein_coding"; gene_status "KNOWN"; gene_name "Washc2"; transcript_status "NOVEL"; transcript_name "ENCODEMT000350773"; exon_number "15"; exon_id "ENSMUSE00000402266.3"; talon_gene "18499"; talon_transcript "350773"; talon_exon "251933"; ccdsid "CCDS20450.1"; exon_status "KNOWN"; level "2"; protein_id "ENSMUSP00000038983.8"; source "HAVANA"; tag "CCDS";
chr6	HAVANA	exon	116229223	116229350	.	+	.	gene_id "ENSMUSG00000024104.11"; transcript_id "ENCODEMT000350773"; gene_type "protein_coding"; gene_status "KNOWN"; gene_name "Washc2"; transcript_status "NOVEL"; transcript_name "ENCODEMT000350773"; exon_number "16"; exon_id "ENSMUSE00000306106.3"; talon_gene "18499"; talon_transcript "350773"; talon_exon "251935"; ccdsid "CCDS20450.1"; exon_status "KNOWN"; level "2"; protein_id "ENSMUSP00000038983.8"; source "HAVANA"; tag "CCDS";
chr6	HAVANA	exon	116231542	116231628	.	+	.	gene_id "ENSMUSG00000024104.11"; transcript_id "ENCODEMT000350773"; gene_type "protein_coding"; gene_status "KNOWN"; gene_name "Washc2"; transcript_status "NOVEL"; transcript_name "ENCODEMT000350773"; exon_number "17"; exon_id "ENSMUSE00000306100.3"; talon_gene "18499"; talon_transcript "350773"; talon_exon "251937"; ccdsid "CCDS20450.1"; exon_status "KNOWN"; level "2"; protein_id "ENSMUSP00000038983.8"; source "HAVANA"; tag "CCDS";
chr6	HAVANA	exon	116236097	116236198	.	+	.	gene_id "ENSMUSG00000024104.11"; transcript_id "ENCODEMT000350773"; gene_type "protein_coding"; gene_status "KNOWN"; gene_name "Washc2"; transcript_status "NOVEL"; transcript_name "ENCODEMT000350773"; exon_number "18"; exon_id "ENSMUSE00000372830.3"; talon_gene "18499"; talon_transcript "350773"; talon_exon "251939"; ccdsid "CCDS20450.1"; exon_status "KNOWN"; level "2"; protein_id "ENSMUSP00000038983.8"; source "HAVANA"; tag "CCDS";
chr6	HAVANA	exon	116238132	116238263	.	+	.	gene_id "ENSMUSG00000024104.11"; transcript_id "ENCODEMT000350773"; gene_type "protein_coding"; gene_status "KNOWN"; gene_name "Washc2"; transcript_status "NOVEL"; transcript_name "ENCODEMT000350773"; exon_number "19"; exon_id "ENSMUSE00000554887.1"; talon_gene "18499"; talon_transcript "350773"; talon_exon "251941"; ccdsid "CCDS20450.1"; exon_status "KNOWN"; level "2"; protein_id "ENSMUSP00000038983.8"; source "HAVANA"; tag "CCDS";
chr6	HAVANA	exon	116241447	116241622	.	+	.	gene_id "ENSMUSG00000024104.11"; transcript_id "ENCODEMT000350773"; gene_type "protein_coding"; gene_status "KNOWN"; gene_name "Washc2"; transcript_status "NOVEL"; transcript_name "ENCODEMT000350773"; exon_number "20"; exon_id "ENSMUSE00000333015.3"; talon_gene "18499"; talon_transcript "350773"; talon_exon "251943"; ccdsid "CCDS20450.1"; exon_status "KNOWN"; level "2"; protein_id "ENSMUSP00000038983.8"; source "HAVANA"; tag "CCDS";
chr6	HAVANA	exon	116244590	116244692	.	+	.	gene_id "ENSMUSG00000024104.11"; transcript_id "ENCODEMT000350773"; gene_type "protein_coding"; gene_status "KNOWN"; gene_name "Washc2"; transcript_status "NOVEL"; transcript_name "ENCODEMT000350773"; exon_number "21"; exon_id "ENSMUSE00000306069.3"; talon_gene "18499"; talon_transcript "350773"; talon_exon "251945"; ccdsid "CCDS20450.1"; exon_status "KNOWN"; level "2"; protein_id "ENSMUSP00000038983.8"; source "HAVANA"; tag "CCDS";
chr6	TALON	transcript	116208038	116254218	.	+	.	gene_id "ENSMUSG00000024104.11"; transcript_id "ENCODEMT000350774"; gene_name "Washc2"; gene_status "KNOWN"; gene_type "protein_coding"; transcript_status "NOVEL"; transcript_name "ENCODEMT000350774"; talon_gene "18499"; talon_transcript "350774"; ISM-prefix_to_IDs "48471"; ISM-prefix_transcript "TRUE"; ISM_to_IDs "48471"; ISM_transcript "TRUE";
chr6	HAVANA	exon	116208038	116208127	.	+	.	gene_id "ENSMUSG00000024104.11"; transcript_id "ENCODEMT000350774"; gene_type "protein_coding"; gene_status "KNOWN"; gene_name "Washc2"; transcript_status "NOVEL"; transcript_name "ENCODEMT000350774"; exon_number "1"; exon_id "ENSMUSE00000693593.3"; talon_gene "18499"; talon_transcript "350774"; talon_exon "251905"; ccdsid "CCDS20450.1"; exon_status "KNOWN"; level "2"; protein_id "ENSMUSP00000038983.8"; source "HAVANA"; tag "CCDS";
chr6	HAVANA	exon	116208207	116208329	.	+	.	gene_id "ENSMUSG00000024104.11"; transcript_id "ENCODEMT000350774"; gene_type "protein_coding"; gene_status "KNOWN"; gene_name "Washc2"; transcript_status "NOVEL"; transcript_name "ENCODEMT000350774"; exon_number "2"; exon_id "ENSMUSE00000473840.2"; talon_gene "18499"; talon_transcript "350774"; talon_exon "251907"; ccdsid "CCDS20450.1"; exon_status "KNOWN"; level "2"; protein_id "ENSMUSP00000038983.8"; source "HAVANA"; tag "CCDS";
chr6	HAVANA	exon	116208954	116209118	.	+	.	gene_id "ENSMUSG00000024104.11"; transcript_id "ENCODEMT000350774"; gene_type "protein_coding"; gene_status "KNOWN"; gene_name "Washc2"; transcript_status "NOVEL"; transcript_name "ENCODEMT000350774"; exon_number "3"; exon_id "ENSMUSE00000138372.3"; talon_gene "18499"; talon_transcript "350774"; talon_exon "251909"; ccdsid "CCDS20450.1"; exon_status "KNOWN"; level "2"; protein_id "ENSMUSP00000038983.8"; source "HAVANA"; tag "CCDS";
chr6	HAVANA	exon	116213948	116214010	.	+	.	gene_id "ENSMUSG00000024104.11"; transcript_id "ENCODEMT000350774"; gene_type "protein_coding"; gene_status "KNOWN"; gene_name "Washc2"; transcript_status "NOVEL"; transcript_name "ENCODEMT000350774"; exon_number "4"; exon_id "ENSMUSE00000138369.3"; talon_gene "18499"; talon_transcript "350774"; talon_exon "251911"; ccdsid "CCDS20450.1"; exon_status "KNOWN"; level "2"; protein_id "ENSMUSP00000038983.8"; source "HAVANA"; tag "CCDS";
chr6	HAVANA	exon	116216046	116216219	.	+	.	gene_id "ENSMUSG00000024104.11"; transcript_id "ENCODEMT000350774"; gene_type "protein_coding"; gene_status "KNOWN"; gene_name "Washc2"; transcript_status "NOVEL"; transcript_name "ENCODEMT000350774"; exon_number "5"; exon_id "ENSMUSE00000138375.3"; talon_gene "18499"; talon_transcript "350774"; talon_exon "251913"; ccdsid "CCDS20450.1"; exon_status "KNOWN"; level "2"; protein_id "ENSMUSP00000038983.8"; source "HAVANA"; tag "CCDS";
chr6	HAVANA	exon	116217750	116217843	.	+	.	gene_id "ENSMUSG00000024104.11"; transcript_id "ENCODEMT000350774"; gene_type "protein_coding"; gene_status "KNOWN"; gene_name "Washc2"; transcript_status "NOVEL"; transcript_name "ENCODEMT000350774"; exon_number "6"; exon_id "ENSMUSE00000138371.3"; talon_gene "18499"; talon_transcript "350774"; talon_exon "251915"; ccdsid "CCDS20450.1"; exon_status "KNOWN"; level "2"; protein_id "ENSMUSP00000038983.8"; source "HAVANA"; tag "CCDS";
chr6	HAVANA	exon	116218661	116218722	.	+	.	gene_id "ENSMUSG00000024104.11"; transcript_id "ENCODEMT000350774"; gene_type "protein_coding"; gene_status "KNOWN"; gene_name "Washc2"; transcript_status "NOVEL"; transcript_name "ENCODEMT000350774"; exon_number "7"; exon_id "ENSMUSE00000138368.3"; talon_gene "18499"; talon_transcript "350774"; talon_exon "251917"; ccdsid "CCDS20450.1"; exon_status "KNOWN"; level "2"; protein_id "ENSMUSP00000038983.8"; source "HAVANA"; tag "CCDS";
chr6	HAVANA	exon	116219953	116220000	.	+	.	gene_id "ENSMUSG00000024104.11"; transcript_id "ENCODEMT000350774"; gene_type "protein_coding"; gene_status "KNOWN"; gene_name "Washc2"; transcript_status "NOVEL"; transcript_name "ENCODEMT000350774"; exon_number "8"; exon_id "ENSMUSE00000138373.3"; talon_gene "18499"; talon_transcript "350774"; talon_exon "251919"; ccdsid "CCDS20450.1"; exon_status "KNOWN"; level "2"; protein_id "ENSMUSP00000038983.8"; source "HAVANA"; tag "CCDS";
chr6	HAVANA	exon	116220537	116220644	.	+	.	gene_id "ENSMUSG00000024104.11"; transcript_id "ENCODEMT000350774"; gene_type "protein_coding"; gene_status "KNOWN"; gene_name "Washc2"; transcript_status "NOVEL"; transcript_name "ENCODEMT000350774"; exon_number "9"; exon_id "ENSMUSE00000397856.3"; talon_gene "18499"; talon_transcript "350774"; talon_exon "251921"; ccdsid "CCDS20450.1"; exon_status "KNOWN"; level "2"; protein_id "ENSMUSP00000038983.8"; source "HAVANA"; tag "CCDS";
chr6	HAVANA	exon	116221816	116221897	.	+	.	gene_id "ENSMUSG00000024104.11"; transcript_id "ENCODEMT000350774"; gene_type "protein_coding"; gene_status "KNOWN"; gene_name "Washc2"; transcript_status "NOVEL"; transcript_name "ENCODEMT000350774"; exon_number "10"; exon_id "ENSMUSE00000361802.3"; talon_gene "18499"; talon_transcript "350774"; talon_exon "251923"; ccdsid "CCDS20450.1"; exon_status "KNOWN"; level "2"; protein_id "ENSMUSP00000038983.8"; source "HAVANA"; tag "CCDS";
chr6	HAVANA	exon	116223196	116223252	.	+	.	gene_id "ENSMUSG00000024104.11"; transcript_id "ENCODEMT000350774"; gene_type "protein_coding"; gene_status "KNOWN"; gene_name "Washc2"; transcript_status "NOVEL"; transcript_name "ENCODEMT000350774"; exon_number "11"; exon_id "ENSMUSE00000406548.3"; talon_gene "18499"; talon_transcript "350774"; talon_exon "251925"; ccdsid "CCDS20450.1"; exon_status "KNOWN"; level "2"; protein_id "ENSMUSP00000038983.8"; source "HAVANA"; tag "CCDS";
chr6	HAVANA	exon	116224421	116224536	.	+	.	gene_id "ENSMUSG00000024104.11"; transcript_id "ENCODEMT000350774"; gene_type "protein_coding"; gene_status "KNOWN"; gene_name "Washc2"; transcript_status "NOVEL"; transcript_name "ENCODEMT000350774"; exon_number "12"; exon_id "ENSMUSE00000363407.3"; talon_gene "18499"; talon_transcript "350774"; talon_exon "251927"; ccdsid "CCDS20450.1"; exon_status "KNOWN"; level "2"; protein_id "ENSMUSP00000038983.8"; source "HAVANA"; tag "CCDS";
chr6	HAVANA	exon	116224976	116225033	.	+	.	gene_id "ENSMUSG00000024104.11"; transcript_id "ENCODEMT000350774"; gene_type "protein_coding"; gene_status "KNOWN"; gene_name "Washc2"; transcript_status "NOVEL"; transcript_name "ENCODEMT000350774"; exon_number "13"; exon_id "ENSMUSE00000306125.3"; talon_gene "18499"; talon_transcript "350774"; talon_exon "251929"; ccdsid "CCDS20450.1"; exon_status "KNOWN"; level "2"; protein_id "ENSMUSP00000038983.8"; source "HAVANA"; tag "CCDS";
chr6	HAVANA	exon	116226424	116226486	.	+	.	gene_id "ENSMUSG00000024104.11"; transcript_id "ENCODEMT000350774"; gene_type "protein_coding"; gene_status "KNOWN"; gene_name "Washc2"; transcript_status "NOVEL"; transcript_name "ENCODEMT000350774"; exon_number "14"; exon_id "ENSMUSE00000306118.3"; talon_gene "18499"; talon_transcript "350774"; talon_exon "251931"; ccdsid "CCDS20450.1"; exon_status "KNOWN"; level "2"; protein_id "ENSMUSP00000038983.8"; source "HAVANA"; tag "CCDS";
chr6	HAVANA	exon	116227346	116227534	.	+	.	gene_id "ENSMUSG00000024104.11"; transcript_id "ENCODEMT000350774"; gene_type "protein_coding"; gene_status "KNOWN"; gene_name "Washc2"; transcript_status "NOVEL"; transcript_name "ENCODEMT000350774"; exon_number "15"; exon_id "ENSMUSE00000402266.3"; talon_gene "18499"; talon_transcript "350774"; talon_exon "251933"; ccdsid "CCDS20450.1"; exon_status "KNOWN"; level "2"; protein_id "ENSMUSP00000038983.8"; source "HAVANA"; tag "CCDS";
chr6	HAVANA	exon	116229223	116229350	.	+	.	gene_id "ENSMUSG00000024104.11"; transcript_id "ENCODEMT000350774"; gene_type "protein_coding"; gene_status "KNOWN"; gene_name "Washc2"; transcript_status "NOVEL"; transcript_name "ENCODEMT000350774"; exon_number "16"; exon_id "ENSMUSE00000306106.3"; talon_gene "18499"; talon_transcript "350774"; talon_exon "251935"; ccdsid "CCDS20450.1"; exon_status "KNOWN"; level "2"; protein_id "ENSMUSP00000038983.8"; source "HAVANA"; tag "CCDS";
chr6	HAVANA	exon	116231542	116231628	.	+	.	gene_id "ENSMUSG00000024104.11"; transcript_id "ENCODEMT000350774"; gene_type "protein_coding"; gene_status "KNOWN"; gene_name "Washc2"; transcript_status "NOVEL"; transcript_name "ENCODEMT000350774"; exon_number "17"; exon_id "ENSMUSE00000306100.3"; talon_gene "18499"; talon_transcript "350774"; talon_exon "251937"; ccdsid "CCDS20450.1"; exon_status "KNOWN"; level "2"; protein_id "ENSMUSP00000038983.8"; source "HAVANA"; tag "CCDS";
chr6	HAVANA	exon	116236097	116236198	.	+	.	gene_id "ENSMUSG00000024104.11"; transcript_id "ENCODEMT000350774"; gene_type "protein_coding"; gene_status "KNOWN"; gene_name "Washc2"; transcript_status "NOVEL"; transcript_name "ENCODEMT000350774"; exon_number "18"; exon_id "ENSMUSE00000372830.3"; talon_gene "18499"; talon_transcript "350774"; talon_exon "251939"; ccdsid "CCDS20450.1"; exon_status "KNOWN"; level "2"; protein_id "ENSMUSP00000038983.8"; source "HAVANA"; tag "CCDS";
chr6	HAVANA	exon	116238132	116238263	.	+	.	gene_id "ENSMUSG00000024104.11"; transcript_id "ENCODEMT000350774"; gene_type "protein_coding"; gene_status "KNOWN"; gene_name "Washc2"; transcript_status "NOVEL"; transcript_name "ENCODEMT000350774"; exon_number "19"; exon_id "ENSMUSE00000554887.1"; talon_gene "18499"; talon_transcript "350774"; talon_exon "251941"; ccdsid "CCDS20450.1"; exon_status "KNOWN"; level "2"; protein_id "ENSMUSP00000038983.8"; source "HAVANA"; tag "CCDS";
chr6	HAVANA	exon	116241447	116241622	.	+	.	gene_id "ENSMUSG00000024104.11"; transcript_id "ENCODEMT000350774"; gene_type "protein_coding"; gene_status "KNOWN"; gene_name "Washc2"; transcript_status "NOVEL"; transcript_name "ENCODEMT000350774"; exon_number "20"; exon_id "ENSMUSE00000333015.3"; talon_gene "18499"; talon_transcript "350774"; talon_exon "251943"; ccdsid "CCDS20450.1"; exon_status "KNOWN"; level "2"; protein_id "ENSMUSP00000038983.8"; source "HAVANA"; tag "CCDS";
chr6	HAVANA	exon	116244590	116244692	.	+	.	gene_id "ENSMUSG00000024104.11"; transcript_id "ENCODEMT000350774"; gene_type "protein_coding"; gene_status "KNOWN"; gene_name "Washc2"; transcript_status "NOVEL"; transcript_name "ENCODEMT000350774"; exon_number "21"; exon_id "ENSMUSE00000306069.3"; talon_gene "18499"; talon_transcript "350774"; talon_exon "251945"; ccdsid "CCDS20450.1"; exon_status "KNOWN"; level "2"; protein_id "ENSMUSP00000038983.8"; source "HAVANA"; tag "CCDS";
chr6	HAVANA	exon	116246108	116246260	.	+	.	gene_id "ENSMUSG00000024104.11"; transcript_id "ENCODEMT000350774"; gene_type "protein_coding"; gene_status "KNOWN"; gene_name "Washc2"; transcript_status "NOVEL"; transcript_name "ENCODEMT000350774"; exon_number "22"; exon_id "ENSMUSE00000365856.3"; talon_gene "18499"; talon_transcript "350774"; talon_exon "251947"; ccdsid "CCDS20450.1"; exon_status "KNOWN"; level "2"; protein_id "ENSMUSP00000038983.8"; source "HAVANA"; tag "CCDS";
chr6	HAVANA	exon	116247976	116248158	.	+	.	gene_id "ENSMUSG00000024104.11"; transcript_id "ENCODEMT000350774"; gene_type "protein_coding"; gene_status "KNOWN"; gene_name "Washc2"; transcript_status "NOVEL"; transcript_name "ENCODEMT000350774"; exon_number "23"; exon_id "ENSMUSE00000554871.1"; talon_gene "18499"; talon_transcript "350774"; talon_exon "251949"; ccdsid "CCDS20450.1"; exon_status "KNOWN"; level "2"; protein_id "ENSMUSP00000038983.8"; source "HAVANA"; tag "CCDS";
chr6	HAVANA	exon	116254090	116254218	.	+	.	gene_id "ENSMUSG00000024104.11"; transcript_id "ENCODEMT000350774"; gene_type "protein_coding"; gene_status "KNOWN"; gene_name "Washc2"; transcript_status "NOVEL"; transcript_name "ENCODEMT000350774"; exon_number "24"; exon_id "ENSMUSE00000431107.3"; talon_gene "18499"; talon_transcript "350774"; talon_exon "251951"; ccdsid "CCDS20450.1"; exon_status "KNOWN"; level "2"; protein_id "ENSMUSP00000038983.8"; source "HAVANA"; tag "CCDS";
chr6	TALON	transcript	116208038	116254493	.	+	.	gene_id "ENSMUSG00000024104.11"; transcript_id "ENCODEMT000350781"; gene_name "Washc2"; gene_status "KNOWN"; gene_type "protein_coding"; transcript_status "NOVEL"; transcript_name "ENCODEMT000350781"; talon_gene "18499"; talon_transcript "350781"; ISM-prefix_to_IDs "48471"; ISM-prefix_transcript "TRUE"; ISM_to_IDs "48471"; ISM_transcript "TRUE";
chr6	HAVANA	exon	116208038	116208127	.	+	.	gene_id "ENSMUSG00000024104.11"; transcript_id "ENCODEMT000350781"; gene_type "protein_coding"; gene_status "KNOWN"; gene_name "Washc2"; transcript_status "NOVEL"; transcript_name "ENCODEMT000350781"; exon_number "1"; exon_id "ENSMUSE00000693593.3"; talon_gene "18499"; talon_transcript "350781"; talon_exon "251905"; ccdsid "CCDS20450.1"; exon_status "KNOWN"; level "2"; protein_id "ENSMUSP00000038983.8"; source "HAVANA"; tag "CCDS";
chr6	HAVANA	exon	116208207	116208329	.	+	.	gene_id "ENSMUSG00000024104.11"; transcript_id "ENCODEMT000350781"; gene_type "protein_coding"; gene_status "KNOWN"; gene_name "Washc2"; transcript_status "NOVEL"; transcript_name "ENCODEMT000350781"; exon_number "2"; exon_id "ENSMUSE00000473840.2"; talon_gene "18499"; talon_transcript "350781"; talon_exon "251907"; ccdsid "CCDS20450.1"; exon_status "KNOWN"; level "2"; protein_id "ENSMUSP00000038983.8"; source "HAVANA"; tag "CCDS";
chr6	HAVANA	exon	116208954	116209118	.	+	.	gene_id "ENSMUSG00000024104.11"; transcript_id "ENCODEMT000350781"; gene_type "protein_coding"; gene_status "KNOWN"; gene_name "Washc2"; transcript_status "NOVEL"; transcript_name "ENCODEMT000350781"; exon_number "3"; exon_id "ENSMUSE00000138372.3"; talon_gene "18499"; talon_transcript "350781"; talon_exon "251909"; ccdsid "CCDS20450.1"; exon_status "KNOWN"; level "2"; protein_id "ENSMUSP00000038983.8"; source "HAVANA"; tag "CCDS";
chr6	HAVANA	exon	116213948	116214010	.	+	.	gene_id "ENSMUSG00000024104.11"; transcript_id "ENCODEMT000350781"; gene_type "protein_coding"; gene_status "KNOWN"; gene_name "Washc2"; transcript_status "NOVEL"; transcript_name "ENCODEMT000350781"; exon_number "4"; exon_id "ENSMUSE00000138369.3"; talon_gene "18499"; talon_transcript "350781"; talon_exon "251911"; ccdsid "CCDS20450.1"; exon_status "KNOWN"; level "2"; protein_id "ENSMUSP00000038983.8"; source "HAVANA"; tag "CCDS";
chr6	HAVANA	exon	116216046	116216219	.	+	.	gene_id "ENSMUSG00000024104.11"; transcript_id "ENCODEMT000350781"; gene_type "protein_coding"; gene_status "KNOWN"; gene_name "Washc2"; transcript_status "NOVEL"; transcript_name "ENCODEMT000350781"; exon_number "5"; exon_id "ENSMUSE00000138375.3"; talon_gene "18499"; talon_transcript "350781"; talon_exon "251913"; ccdsid "CCDS20450.1"; exon_status "KNOWN"; level "2"; protein_id "ENSMUSP00000038983.8"; source "HAVANA"; tag "CCDS";
chr6	HAVANA	exon	116217750	116217843	.	+	.	gene_id "ENSMUSG00000024104.11"; transcript_id "ENCODEMT000350781"; gene_type "protein_coding"; gene_status "KNOWN"; gene_name "Washc2"; transcript_status "NOVEL"; transcript_name "ENCODEMT000350781"; exon_number "6"; exon_id "ENSMUSE00000138371.3"; talon_gene "18499"; talon_transcript "350781"; talon_exon "251915"; ccdsid "CCDS20450.1"; exon_status "KNOWN"; level "2"; protein_id "ENSMUSP00000038983.8"; source "HAVANA"; tag "CCDS";
chr6	HAVANA	exon	116218661	116218722	.	+	.	gene_id "ENSMUSG00000024104.11"; transcript_id "ENCODEMT000350781"; gene_type "protein_coding"; gene_status "KNOWN"; gene_name "Washc2"; transcript_status "NOVEL"; transcript_name "ENCODEMT000350781"; exon_number "7"; exon_id "ENSMUSE00000138368.3"; talon_gene "18499"; talon_transcript "350781"; talon_exon "251917"; ccdsid "CCDS20450.1"; exon_status "KNOWN"; level "2"; protein_id "ENSMUSP00000038983.8"; source "HAVANA"; tag "CCDS";
chr6	HAVANA	exon	116219953	116220000	.	+	.	gene_id "ENSMUSG00000024104.11"; transcript_id "ENCODEMT000350781"; gene_type "protein_coding"; gene_status "KNOWN"; gene_name "Washc2"; transcript_status "NOVEL"; transcript_name "ENCODEMT000350781"; exon_number "8"; exon_id "ENSMUSE00000138373.3"; talon_gene "18499"; talon_transcript "350781"; talon_exon "251919"; ccdsid "CCDS20450.1"; exon_status "KNOWN"; level "2"; protein_id "ENSMUSP00000038983.8"; source "HAVANA"; tag "CCDS";
chr6	HAVANA	exon	116220537	116220644	.	+	.	gene_id "ENSMUSG00000024104.11"; transcript_id "ENCODEMT000350781"; gene_type "protein_coding"; gene_status "KNOWN"; gene_name "Washc2"; transcript_status "NOVEL"; transcript_name "ENCODEMT000350781"; exon_number "9"; exon_id "ENSMUSE00000397856.3"; talon_gene "18499"; talon_transcript "350781"; talon_exon "251921"; ccdsid "CCDS20450.1"; exon_status "KNOWN"; level "2"; protein_id "ENSMUSP00000038983.8"; source "HAVANA"; tag "CCDS";
chr6	HAVANA	exon	116221816	116221897	.	+	.	gene_id "ENSMUSG00000024104.11"; transcript_id "ENCODEMT000350781"; gene_type "protein_coding"; gene_status "KNOWN"; gene_name "Washc2"; transcript_status "NOVEL"; transcript_name "ENCODEMT000350781"; exon_number "10"; exon_id "ENSMUSE00000361802.3"; talon_gene "18499"; talon_transcript "350781"; talon_exon "251923"; ccdsid "CCDS20450.1"; exon_status "KNOWN"; level "2"; protein_id "ENSMUSP00000038983.8"; source "HAVANA"; tag "CCDS";
chr6	HAVANA	exon	116223196	116223252	.	+	.	gene_id "ENSMUSG00000024104.11"; transcript_id "ENCODEMT000350781"; gene_type "protein_coding"; gene_status "KNOWN"; gene_name "Washc2"; transcript_status "NOVEL"; transcript_name "ENCODEMT000350781"; exon_number "11"; exon_id "ENSMUSE00000406548.3"; talon_gene "18499"; talon_transcript "350781"; talon_exon "251925"; ccdsid "CCDS20450.1"; exon_status "KNOWN"; level "2"; protein_id "ENSMUSP00000038983.8"; source "HAVANA"; tag "CCDS";
chr6	HAVANA	exon	116224421	116224536	.	+	.	gene_id "ENSMUSG00000024104.11"; transcript_id "ENCODEMT000350781"; gene_type "protein_coding"; gene_status "KNOWN"; gene_name "Washc2"; transcript_status "NOVEL"; transcript_name "ENCODEMT000350781"; exon_number "12"; exon_id "ENSMUSE00000363407.3"; talon_gene "18499"; talon_transcript "350781"; talon_exon "251927"; ccdsid "CCDS20450.1"; exon_status "KNOWN"; level "2"; protein_id "ENSMUSP00000038983.8"; source "HAVANA"; tag "CCDS";
chr6	HAVANA	exon	116224976	116225033	.	+	.	gene_id "ENSMUSG00000024104.11"; transcript_id "ENCODEMT000350781"; gene_type "protein_coding"; gene_status "KNOWN"; gene_name "Washc2"; transcript_status "NOVEL"; transcript_name "ENCODEMT000350781"; exon_number "13"; exon_id "ENSMUSE00000306125.3"; talon_gene "18499"; talon_transcript "350781"; talon_exon "251929"; ccdsid "CCDS20450.1"; exon_status "KNOWN"; level "2"; protein_id "ENSMUSP00000038983.8"; source "HAVANA"; tag "CCDS";
chr6	HAVANA	exon	116226424	116226486	.	+	.	gene_id "ENSMUSG00000024104.11"; transcript_id "ENCODEMT000350781"; gene_type "protein_coding"; gene_status "KNOWN"; gene_name "Washc2"; transcript_status "NOVEL"; transcript_name "ENCODEMT000350781"; exon_number "14"; exon_id "ENSMUSE00000306118.3"; talon_gene "18499"; talon_transcript "350781"; talon_exon "251931"; ccdsid "CCDS20450.1"; exon_status "KNOWN"; level "2"; protein_id "ENSMUSP00000038983.8"; source "HAVANA"; tag "CCDS";
chr6	HAVANA	exon	116227346	116227534	.	+	.	gene_id "ENSMUSG00000024104.11"; transcript_id "ENCODEMT000350781"; gene_type "protein_coding"; gene_status "KNOWN"; gene_name "Washc2"; transcript_status "NOVEL"; transcript_name "ENCODEMT000350781"; exon_number "15"; exon_id "ENSMUSE00000402266.3"; talon_gene "18499"; talon_transcript "350781"; talon_exon "251933"; ccdsid "CCDS20450.1"; exon_status "KNOWN"; level "2"; protein_id "ENSMUSP00000038983.8"; source "HAVANA"; tag "CCDS";
chr6	HAVANA	exon	116229223	116229350	.	+	.	gene_id "ENSMUSG00000024104.11"; transcript_id "ENCODEMT000350781"; gene_type "protein_coding"; gene_status "KNOWN"; gene_name "Washc2"; transcript_status "NOVEL"; transcript_name "ENCODEMT000350781"; exon_number "16"; exon_id "ENSMUSE00000306106.3"; talon_gene "18499"; talon_transcript "350781"; talon_exon "251935"; ccdsid "CCDS20450.1"; exon_status "KNOWN"; level "2"; protein_id "ENSMUSP00000038983.8"; source "HAVANA"; tag "CCDS";
chr6	HAVANA	exon	116231542	116231628	.	+	.	gene_id "ENSMUSG00000024104.11"; transcript_id "ENCODEMT000350781"; gene_type "protein_coding"; gene_status "KNOWN"; gene_name "Washc2"; transcript_status "NOVEL"; transcript_name "ENCODEMT000350781"; exon_number "17"; exon_id "ENSMUSE00000306100.3"; talon_gene "18499"; talon_transcript "350781"; talon_exon "251937"; ccdsid "CCDS20450.1"; exon_status "KNOWN"; level "2"; protein_id "ENSMUSP00000038983.8"; source "HAVANA"; tag "CCDS";
chr6	HAVANA	exon	116236097	116236198	.	+	.	gene_id "ENSMUSG00000024104.11"; transcript_id "ENCODEMT000350781"; gene_type "protein_coding"; gene_status "KNOWN"; gene_name "Washc2"; transcript_status "NOVEL"; transcript_name "ENCODEMT000350781"; exon_number "18"; exon_id "ENSMUSE00000372830.3"; talon_gene "18499"; talon_transcript "350781"; talon_exon "251939"; ccdsid "CCDS20450.1"; exon_status "KNOWN"; level "2"; protein_id "ENSMUSP00000038983.8"; source "HAVANA"; tag "CCDS";
chr6	HAVANA	exon	116238132	116238263	.	+	.	gene_id "ENSMUSG00000024104.11"; transcript_id "ENCODEMT000350781"; gene_type "protein_coding"; gene_status "KNOWN"; gene_name "Washc2"; transcript_status "NOVEL"; transcript_name "ENCODEMT000350781"; exon_number "19"; exon_id "ENSMUSE00000554887.1"; talon_gene "18499"; talon_transcript "350781"; talon_exon "251941"; ccdsid "CCDS20450.1"; exon_status "KNOWN"; level "2"; protein_id "ENSMUSP00000038983.8"; source "HAVANA"; tag "CCDS";
chr6	HAVANA	exon	116241447	116241622	.	+	.	gene_id "ENSMUSG00000024104.11"; transcript_id "ENCODEMT000350781"; gene_type "protein_coding"; gene_status "KNOWN"; gene_name "Washc2"; transcript_status "NOVEL"; transcript_name "ENCODEMT000350781"; exon_number "20"; exon_id "ENSMUSE00000333015.3"; talon_gene "18499"; talon_transcript "350781"; talon_exon "251943"; ccdsid "CCDS20450.1"; exon_status "KNOWN"; level "2"; protein_id "ENSMUSP00000038983.8"; source "HAVANA"; tag "CCDS";
chr6	HAVANA	exon	116244590	116244692	.	+	.	gene_id "ENSMUSG00000024104.11"; transcript_id "ENCODEMT000350781"; gene_type "protein_coding"; gene_status "KNOWN"; gene_name "Washc2"; transcript_status "NOVEL"; transcript_name "ENCODEMT000350781"; exon_number "21"; exon_id "ENSMUSE00000306069.3"; talon_gene "18499"; talon_transcript "350781"; talon_exon "251945"; ccdsid "CCDS20450.1"; exon_status "KNOWN"; level "2"; protein_id "ENSMUSP00000038983.8"; source "HAVANA"; tag "CCDS";
chr6	HAVANA	exon	116246108	116246260	.	+	.	gene_id "ENSMUSG00000024104.11"; transcript_id "ENCODEMT000350781"; gene_type "protein_coding"; gene_status "KNOWN"; gene_name "Washc2"; transcript_status "NOVEL"; transcript_name "ENCODEMT000350781"; exon_number "22"; exon_id "ENSMUSE00000365856.3"; talon_gene "18499"; talon_transcript "350781"; talon_exon "251947"; ccdsid "CCDS20450.1"; exon_status "KNOWN"; level "2"; protein_id "ENSMUSP00000038983.8"; source "HAVANA"; tag "CCDS";
chr6	HAVANA	exon	116247976	116248158	.	+	.	gene_id "ENSMUSG00000024104.11"; transcript_id "ENCODEMT000350781"; gene_type "protein_coding"; gene_status "KNOWN"; gene_name "Washc2"; transcript_status "NOVEL"; transcript_name "ENCODEMT000350781"; exon_number "23"; exon_id "ENSMUSE00000554871.1"; talon_gene "18499"; talon_transcript "350781"; talon_exon "251949"; ccdsid "CCDS20450.1"; exon_status "KNOWN"; level "2"; protein_id "ENSMUSP00000038983.8"; source "HAVANA"; tag "CCDS";
chr6	HAVANA	exon	116254090	116254218	.	+	.	gene_id "ENSMUSG00000024104.11"; transcript_id "ENCODEMT000350781"; gene_type "protein_coding"; gene_status "KNOWN"; gene_name "Washc2"; transcript_status "NOVEL"; transcript_name "ENCODEMT000350781"; exon_number "24"; exon_id "ENSMUSE00000431107.3"; talon_gene "18499"; talon_transcript "350781"; talon_exon "251951"; ccdsid "CCDS20450.1"; exon_status "KNOWN"; level "2"; protein_id "ENSMUSP00000038983.8"; source "HAVANA"; tag "CCDS";
chr6	HAVANA	exon	116254413	116254493	.	+	.	gene_id "ENSMUSG00000024104.11"; transcript_id "ENCODEMT000350781"; gene_type "protein_coding"; gene_status "KNOWN"; gene_name "Washc2"; transcript_status "NOVEL"; transcript_name "ENCODEMT000350781"; exon_number "25"; exon_id "ENSMUSE00000368509.4"; talon_gene "18499"; talon_transcript "350781"; talon_exon "251953"; ccdsid "CCDS20450.1"; exon_status "KNOWN"; level "2"; protein_id "ENSMUSP00000038983.8"; source "HAVANA"; tag "CCDS";
chr6	TALON	transcript	116208038	116262665	.	+	.	gene_id "ENSMUSG00000024104.11"; transcript_id "ENCODEMT000350798"; gene_name "Washc2"; gene_status "KNOWN"; gene_type "protein_coding"; transcript_status "NOVEL"; transcript_name "ENCODEMT000350798"; talon_gene "18499"; talon_transcript "350798"; ISM-suffix_to_IDs "48471,350772,350776"; ISM-suffix_transcript "TRUE"; ISM_to_IDs "48471,350772,350776"; ISM_transcript "TRUE";
chr6	TALON	exon	116208038	116208329	.	+	.	gene_id "ENSMUSG00000024104.11"; transcript_id "ENCODEMT000350798"; gene_type "protein_coding"; gene_status "KNOWN"; gene_name "Washc2"; transcript_status "NOVEL"; transcript_name "ENCODEMT000350798"; exon_number "1"; exon_id "971132"; talon_gene "18499"; talon_transcript "350798"; talon_exon "971132"; exon_status "NOVEL";
chr6	HAVANA	exon	116208954	116209118	.	+	.	gene_id "ENSMUSG00000024104.11"; transcript_id "ENCODEMT000350798"; gene_type "protein_coding"; gene_status "KNOWN"; gene_name "Washc2"; transcript_status "NOVEL"; transcript_name "ENCODEMT000350798"; exon_number "2"; exon_id "ENSMUSE00000138372.3"; talon_gene "18499"; talon_transcript "350798"; talon_exon "251909"; ccdsid "CCDS20450.1"; exon_status "KNOWN"; level "2"; protein_id "ENSMUSP00000038983.8"; source "HAVANA"; tag "CCDS";
chr6	HAVANA	exon	116213948	116214010	.	+	.	gene_id "ENSMUSG00000024104.11"; transcript_id "ENCODEMT000350798"; gene_type "protein_coding"; gene_status "KNOWN"; gene_name "Washc2"; transcript_status "NOVEL"; transcript_name "ENCODEMT000350798"; exon_number "3"; exon_id "ENSMUSE00000138369.3"; talon_gene "18499"; talon_transcript "350798"; talon_exon "251911"; ccdsid "CCDS20450.1"; exon_status "KNOWN"; level "2"; protein_id "ENSMUSP00000038983.8"; source "HAVANA"; tag "CCDS";
chr6	HAVANA	exon	116216046	116216219	.	+	.	gene_id "ENSMUSG00000024104.11"; transcript_id "ENCODEMT000350798"; gene_type "protein_coding"; gene_status "KNOWN"; gene_name "Washc2"; transcript_status "NOVEL"; transcript_name "ENCODEMT000350798"; exon_number "4"; exon_id "ENSMUSE00000138375.3"; talon_gene "18499"; talon_transcript "350798"; talon_exon "251913"; ccdsid "CCDS20450.1"; exon_status "KNOWN"; level "2"; protein_id "ENSMUSP00000038983.8"; source "HAVANA"; tag "CCDS";
chr6	HAVANA	exon	116217750	116217843	.	+	.	gene_id "ENSMUSG00000024104.11"; transcript_id "ENCODEMT000350798"; gene_type "protein_coding"; gene_status "KNOWN"; gene_name "Washc2"; transcript_status "NOVEL"; transcript_name "ENCODEMT000350798"; exon_number "5"; exon_id "ENSMUSE00000138371.3"; talon_gene "18499"; talon_transcript "350798"; talon_exon "251915"; ccdsid "CCDS20450.1"; exon_status "KNOWN"; level "2"; protein_id "ENSMUSP00000038983.8"; source "HAVANA"; tag "CCDS";
chr6	HAVANA	exon	116218661	116218722	.	+	.	gene_id "ENSMUSG00000024104.11"; transcript_id "ENCODEMT000350798"; gene_type "protein_coding"; gene_status "KNOWN"; gene_name "Washc2"; transcript_status "NOVEL"; transcript_name "ENCODEMT000350798"; exon_number "6"; exon_id "ENSMUSE00000138368.3"; talon_gene "18499"; talon_transcript "350798"; talon_exon "251917"; ccdsid "CCDS20450.1"; exon_status "KNOWN"; level "2"; protein_id "ENSMUSP00000038983.8"; source "HAVANA"; tag "CCDS";
chr6	HAVANA	exon	116219953	116220000	.	+	.	gene_id "ENSMUSG00000024104.11"; transcript_id "ENCODEMT000350798"; gene_type "protein_coding"; gene_status "KNOWN"; gene_name "Washc2"; transcript_status "NOVEL"; transcript_name "ENCODEMT000350798"; exon_number "7"; exon_id "ENSMUSE00000138373.3"; talon_gene "18499"; talon_transcript "350798"; talon_exon "251919"; ccdsid "CCDS20450.1"; exon_status "KNOWN"; level "2"; protein_id "ENSMUSP00000038983.8"; source "HAVANA"; tag "CCDS";
chr6	HAVANA	exon	116220537	116220644	.	+	.	gene_id "ENSMUSG00000024104.11"; transcript_id "ENCODEMT000350798"; gene_type "protein_coding"; gene_status "KNOWN"; gene_name "Washc2"; transcript_status "NOVEL"; transcript_name "ENCODEMT000350798"; exon_number "8"; exon_id "ENSMUSE00000397856.3"; talon_gene "18499"; talon_transcript "350798"; talon_exon "251921"; ccdsid "CCDS20450.1"; exon_status "KNOWN"; level "2"; protein_id "ENSMUSP00000038983.8"; source "HAVANA"; tag "CCDS";
chr6	HAVANA	exon	116221816	116221897	.	+	.	gene_id "ENSMUSG00000024104.11"; transcript_id "ENCODEMT000350798"; gene_type "protein_coding"; gene_status "KNOWN"; gene_name "Washc2"; transcript_status "NOVEL"; transcript_name "ENCODEMT000350798"; exon_number "9"; exon_id "ENSMUSE00000361802.3"; talon_gene "18499"; talon_transcript "350798"; talon_exon "251923"; ccdsid "CCDS20450.1"; exon_status "KNOWN"; level "2"; protein_id "ENSMUSP00000038983.8"; source "HAVANA"; tag "CCDS";
chr6	HAVANA	exon	116223196	116223252	.	+	.	gene_id "ENSMUSG00000024104.11"; transcript_id "ENCODEMT000350798"; gene_type "protein_coding"; gene_status "KNOWN"; gene_name "Washc2"; transcript_status "NOVEL"; transcript_name "ENCODEMT000350798"; exon_number "10"; exon_id "ENSMUSE00000406548.3"; talon_gene "18499"; talon_transcript "350798"; talon_exon "251925"; ccdsid "CCDS20450.1"; exon_status "KNOWN"; level "2"; protein_id "ENSMUSP00000038983.8"; source "HAVANA"; tag "CCDS";
chr6	HAVANA	exon	116224421	116224536	.	+	.	gene_id "ENSMUSG00000024104.11"; transcript_id "ENCODEMT000350798"; gene_type "protein_coding"; gene_status "KNOWN"; gene_name "Washc2"; transcript_status "NOVEL"; transcript_name "ENCODEMT000350798"; exon_number "11"; exon_id "ENSMUSE00000363407.3"; talon_gene "18499"; talon_transcript "350798"; talon_exon "251927"; ccdsid "CCDS20450.1"; exon_status "KNOWN"; level "2"; protein_id "ENSMUSP00000038983.8"; source "HAVANA"; tag "CCDS";
chr6	HAVANA	exon	116224976	116225033	.	+	.	gene_id "ENSMUSG00000024104.11"; transcript_id "ENCODEMT000350798"; gene_type "protein_coding"; gene_status "KNOWN"; gene_name "Washc2"; transcript_status "NOVEL"; transcript_name "ENCODEMT000350798"; exon_number "12"; exon_id "ENSMUSE00000306125.3"; talon_gene "18499"; talon_transcript "350798"; talon_exon "251929"; ccdsid "CCDS20450.1"; exon_status "KNOWN"; level "2"; protein_id "ENSMUSP00000038983.8"; source "HAVANA"; tag "CCDS";
chr6	HAVANA	exon	116226424	116226486	.	+	.	gene_id "ENSMUSG00000024104.11"; transcript_id "ENCODEMT000350798"; gene_type "protein_coding"; gene_status "KNOWN"; gene_name "Washc2"; transcript_status "NOVEL"; transcript_name "ENCODEMT000350798"; exon_number "13"; exon_id "ENSMUSE00000306118.3"; talon_gene "18499"; talon_transcript "350798"; talon_exon "251931"; ccdsid "CCDS20450.1"; exon_status "KNOWN"; level "2"; protein_id "ENSMUSP00000038983.8"; source "HAVANA"; tag "CCDS";
chr6	HAVANA	exon	116227346	116227534	.	+	.	gene_id "ENSMUSG00000024104.11"; transcript_id "ENCODEMT000350798"; gene_type "protein_coding"; gene_status "KNOWN"; gene_name "Washc2"; transcript_status "NOVEL"; transcript_name "ENCODEMT000350798"; exon_number "14"; exon_id "ENSMUSE00000402266.3"; talon_gene "18499"; talon_transcript "350798"; talon_exon "251933"; ccdsid "CCDS20450.1"; exon_status "KNOWN"; level "2"; protein_id "ENSMUSP00000038983.8"; source "HAVANA"; tag "CCDS";
chr6	HAVANA	exon	116229223	116229350	.	+	.	gene_id "ENSMUSG00000024104.11"; transcript_id "ENCODEMT000350798"; gene_type "protein_coding"; gene_status "KNOWN"; gene_name "Washc2"; transcript_status "NOVEL"; transcript_name "ENCODEMT000350798"; exon_number "15"; exon_id "ENSMUSE00000306106.3"; talon_gene "18499"; talon_transcript "350798"; talon_exon "251935"; ccdsid "CCDS20450.1"; exon_status "KNOWN"; level "2"; protein_id "ENSMUSP00000038983.8"; source "HAVANA"; tag "CCDS";
chr6	HAVANA	exon	116231542	116231628	.	+	.	gene_id "ENSMUSG00000024104.11"; transcript_id "ENCODEMT000350798"; gene_type "protein_coding"; gene_status "KNOWN"; gene_name "Washc2"; transcript_status "NOVEL"; transcript_name "ENCODEMT000350798"; exon_number "16"; exon_id "ENSMUSE00000306100.3"; talon_gene "18499"; talon_transcript "350798"; talon_exon "251937"; ccdsid "CCDS20450.1"; exon_status "KNOWN"; level "2"; protein_id "ENSMUSP00000038983.8"; source "HAVANA"; tag "CCDS";
chr6	HAVANA	exon	116236097	116236198	.	+	.	gene_id "ENSMUSG00000024104.11"; transcript_id "ENCODEMT000350798"; gene_type "protein_coding"; gene_status "KNOWN"; gene_name "Washc2"; transcript_status "NOVEL"; transcript_name "ENCODEMT000350798"; exon_number "17"; exon_id "ENSMUSE00000372830.3"; talon_gene "18499"; talon_transcript "350798"; talon_exon "251939"; ccdsid "CCDS20450.1"; exon_status "KNOWN"; level "2"; protein_id "ENSMUSP00000038983.8"; source "HAVANA"; tag "CCDS";
chr6	HAVANA	exon	116238132	116238263	.	+	.	gene_id "ENSMUSG00000024104.11"; transcript_id "ENCODEMT000350798"; gene_type "protein_coding"; gene_status "KNOWN"; gene_name "Washc2"; transcript_status "NOVEL"; transcript_name "ENCODEMT000350798"; exon_number "18"; exon_id "ENSMUSE00000554887.1"; talon_gene "18499"; talon_transcript "350798"; talon_exon "251941"; ccdsid "CCDS20450.1"; exon_status "KNOWN"; level "2"; protein_id "ENSMUSP00000038983.8"; source "HAVANA"; tag "CCDS";
chr6	HAVANA	exon	116241447	116241622	.	+	.	gene_id "ENSMUSG00000024104.11"; transcript_id "ENCODEMT000350798"; gene_type "protein_coding"; gene_status "KNOWN"; gene_name "Washc2"; transcript_status "NOVEL"; transcript_name "ENCODEMT000350798"; exon_number "19"; exon_id "ENSMUSE00000333015.3"; talon_gene "18499"; talon_transcript "350798"; talon_exon "251943"; ccdsid "CCDS20450.1"; exon_status "KNOWN"; level "2"; protein_id "ENSMUSP00000038983.8"; source "HAVANA"; tag "CCDS";
chr6	HAVANA	exon	116244590	116244692	.	+	.	gene_id "ENSMUSG00000024104.11"; transcript_id "ENCODEMT000350798"; gene_type "protein_coding"; gene_status "KNOWN"; gene_name "Washc2"; transcript_status "NOVEL"; transcript_name "ENCODEMT000350798"; exon_number "20"; exon_id "ENSMUSE00000306069.3"; talon_gene "18499"; talon_transcript "350798"; talon_exon "251945"; ccdsid "CCDS20450.1"; exon_status "KNOWN"; level "2"; protein_id "ENSMUSP00000038983.8"; source "HAVANA"; tag "CCDS";
chr6	HAVANA	exon	116246108	116246260	.	+	.	gene_id "ENSMUSG00000024104.11"; transcript_id "ENCODEMT000350798"; gene_type "protein_coding"; gene_status "KNOWN"; gene_name "Washc2"; transcript_status "NOVEL"; transcript_name "ENCODEMT000350798"; exon_number "21"; exon_id "ENSMUSE00000365856.3"; talon_gene "18499"; talon_transcript "350798"; talon_exon "251947"; ccdsid "CCDS20450.1"; exon_status "KNOWN"; level "2"; protein_id "ENSMUSP00000038983.8"; source "HAVANA"; tag "CCDS";
chr6	HAVANA	exon	116247976	116248158	.	+	.	gene_id "ENSMUSG00000024104.11"; transcript_id "ENCODEMT000350798"; gene_type "protein_coding"; gene_status "KNOWN"; gene_name "Washc2"; transcript_status "NOVEL"; transcript_name "ENCODEMT000350798"; exon_number "22"; exon_id "ENSMUSE00000554871.1"; talon_gene "18499"; talon_transcript "350798"; talon_exon "251949"; ccdsid "CCDS20450.1"; exon_status "KNOWN"; level "2"; protein_id "ENSMUSP00000038983.8"; source "HAVANA"; tag "CCDS";
chr6	HAVANA	exon	116254090	116254218	.	+	.	gene_id "ENSMUSG00000024104.11"; transcript_id "ENCODEMT000350798"; gene_type "protein_coding"; gene_status "KNOWN"; gene_name "Washc2"; transcript_status "NOVEL"; transcript_name "ENCODEMT000350798"; exon_number "23"; exon_id "ENSMUSE00000431107.3"; talon_gene "18499"; talon_transcript "350798"; talon_exon "251951"; ccdsid "CCDS20450.1"; exon_status "KNOWN"; level "2"; protein_id "ENSMUSP00000038983.8"; source "HAVANA"; tag "CCDS";
chr6	HAVANA	exon	116254413	116254493	.	+	.	gene_id "ENSMUSG00000024104.11"; transcript_id "ENCODEMT000350798"; gene_type "protein_coding"; gene_status "KNOWN"; gene_name "Washc2"; transcript_status "NOVEL"; transcript_name "ENCODEMT000350798"; exon_number "24"; exon_id "ENSMUSE00000368509.4"; talon_gene "18499"; talon_transcript "350798"; talon_exon "251953"; ccdsid "CCDS20450.1"; exon_status "KNOWN"; level "2"; protein_id "ENSMUSP00000038983.8"; source "HAVANA"; tag "CCDS";
chr6	HAVANA	exon	116255049	116255168	.	+	.	gene_id "ENSMUSG00000024104.11"; transcript_id "ENCODEMT000350798"; gene_type "protein_coding"; gene_status "KNOWN"; gene_name "Washc2"; transcript_status "NOVEL"; transcript_name "ENCODEMT000350798"; exon_number "25"; exon_id "ENSMUSE00000306034.3"; talon_gene "18499"; talon_transcript "350798"; talon_exon "251955"; ccdsid "CCDS20450.1"; exon_status "KNOWN"; level "2"; protein_id "ENSMUSP00000038983.8"; source "HAVANA"; tag "CCDS";
chr6	HAVANA	exon	116256227	116256289	.	+	.	gene_id "ENSMUSG00000024104.11"; transcript_id "ENCODEMT000350798"; gene_type "protein_coding"; gene_status "KNOWN"; gene_name "Washc2"; transcript_status "NOVEL"; transcript_name "ENCODEMT000350798"; exon_number "26"; exon_id "ENSMUSE00000306028.3"; talon_gene "18499"; talon_transcript "350798"; talon_exon "251957"; ccdsid "CCDS20450.1"; exon_status "KNOWN"; level "2"; protein_id "ENSMUSP00000038983.8"; source "HAVANA"; tag "CCDS";
chr6	HAVANA	exon	116256616	116256828	.	+	.	gene_id "ENSMUSG00000024104.11"; transcript_id "ENCODEMT000350798"; gene_type "protein_coding"; gene_status "KNOWN"; gene_name "Washc2"; transcript_status "NOVEL"; transcript_name "ENCODEMT000350798"; exon_number "27"; exon_id "ENSMUSE00000495815.2"; talon_gene "18499"; talon_transcript "350798"; talon_exon "251959"; ccdsid "CCDS20450.1"; exon_status "KNOWN"; level "2"; protein_id "ENSMUSP00000038983.8"; source "HAVANA"; tag "CCDS";
chr6	HAVANA	exon	116258642	116259256	.	+	.	gene_id "ENSMUSG00000024104.11"; transcript_id "ENCODEMT000350798"; gene_type "protein_coding"; gene_status "KNOWN"; gene_name "Washc2"; transcript_status "NOVEL"; transcript_name "ENCODEMT000350798"; exon_number "28"; exon_id "ENSMUSE00000305998.3"; talon_gene "18499"; talon_transcript "350798"; talon_exon "251961"; ccdsid "CCDS20450.1"; exon_status "KNOWN"; level "2"; protein_id "ENSMUSP00000038983.8"; source "HAVANA"; tag "CCDS";
chr6	HAVANA	exon	116260491	116260668	.	+	.	gene_id "ENSMUSG00000024104.11"; transcript_id "ENCODEMT000350798"; gene_type "protein_coding"; gene_status "KNOWN"; gene_name "Washc2"; transcript_status "NOVEL"; transcript_name "ENCODEMT000350798"; exon_number "29"; exon_id "ENSMUSE00000305987.3"; talon_gene "18499"; talon_transcript "350798"; talon_exon "251963"; ccdsid "CCDS20450.1"; exon_status "KNOWN"; level "2"; protein_id "ENSMUSP00000038983.8"; source "HAVANA"; tag "CCDS";
chr6	HAVANA	exon	116262335	116262665	.	+	.	gene_id "ENSMUSG00000024104.11"; transcript_id "ENCODEMT000350798"; gene_type "protein_coding"; gene_status "KNOWN"; gene_name "Washc2"; transcript_status "NOVEL"; transcript_name "ENCODEMT000350798"; exon_number "30"; exon_id "ENSMUSE00000652123.3"; talon_gene "18499"; talon_transcript "350798"; talon_exon "251981"; exon_status "KNOWN"; level "2"; source "HAVANA";
chr6	TALON	transcript	116208038	116244692	.	+	.	gene_id "ENSMUSG00000024104.11"; transcript_id "ENCODEMT000350807"; gene_name "Washc2"; gene_status "KNOWN"; gene_type "protein_coding"; transcript_status "NOVEL"; transcript_name "ENCODEMT000350807"; talon_gene "18499"; talon_transcript "350807"; ISM-prefix_to_IDs "48472,48477,350785,350786,350795,350797,350798"; ISM-prefix_transcript "TRUE"; ISM-suffix_to_IDs "350773"; ISM-suffix_transcript "TRUE"; ISM_to_IDs "48471,48472,48477,350772,350773,350774,350776,350779,350781,350785,350786,350793,350795,350797,350798,350800,350804"; ISM_transcript "TRUE";
chr6	TALON	exon	116208038	116208329	.	+	.	gene_id "ENSMUSG00000024104.11"; transcript_id "ENCODEMT000350807"; gene_type "protein_coding"; gene_status "KNOWN"; gene_name "Washc2"; transcript_status "NOVEL"; transcript_name "ENCODEMT000350807"; exon_number "1"; exon_id "971132"; talon_gene "18499"; talon_transcript "350807"; talon_exon "971132"; exon_status "NOVEL";
chr6	HAVANA	exon	116208954	116209118	.	+	.	gene_id "ENSMUSG00000024104.11"; transcript_id "ENCODEMT000350807"; gene_type "protein_coding"; gene_status "KNOWN"; gene_name "Washc2"; transcript_status "NOVEL"; transcript_name "ENCODEMT000350807"; exon_number "2"; exon_id "ENSMUSE00000138372.3"; talon_gene "18499"; talon_transcript "350807"; talon_exon "251909"; ccdsid "CCDS20450.1"; exon_status "KNOWN"; level "2"; protein_id "ENSMUSP00000038983.8"; source "HAVANA"; tag "CCDS";
chr6	HAVANA	exon	116213948	116214010	.	+	.	gene_id "ENSMUSG00000024104.11"; transcript_id "ENCODEMT000350807"; gene_type "protein_coding"; gene_status "KNOWN"; gene_name "Washc2"; transcript_status "NOVEL"; transcript_name "ENCODEMT000350807"; exon_number "3"; exon_id "ENSMUSE00000138369.3"; talon_gene "18499"; talon_transcript "350807"; talon_exon "251911"; ccdsid "CCDS20450.1"; exon_status "KNOWN"; level "2"; protein_id "ENSMUSP00000038983.8"; source "HAVANA"; tag "CCDS";
chr6	HAVANA	exon	116216046	116216219	.	+	.	gene_id "ENSMUSG00000024104.11"; transcript_id "ENCODEMT000350807"; gene_type "protein_coding"; gene_status "KNOWN"; gene_name "Washc2"; transcript_status "NOVEL"; transcript_name "ENCODEMT000350807"; exon_number "4"; exon_id "ENSMUSE00000138375.3"; talon_gene "18499"; talon_transcript "350807"; talon_exon "251913"; ccdsid "CCDS20450.1"; exon_status "KNOWN"; level "2"; protein_id "ENSMUSP00000038983.8"; source "HAVANA"; tag "CCDS";
chr6	HAVANA	exon	116217750	116217843	.	+	.	gene_id "ENSMUSG00000024104.11"; transcript_id "ENCODEMT000350807"; gene_type "protein_coding"; gene_status "KNOWN"; gene_name "Washc2"; transcript_status "NOVEL"; transcript_name "ENCODEMT000350807"; exon_number "5"; exon_id "ENSMUSE00000138371.3"; talon_gene "18499"; talon_transcript "350807"; talon_exon "251915"; ccdsid "CCDS20450.1"; exon_status "KNOWN"; level "2"; protein_id "ENSMUSP00000038983.8"; source "HAVANA"; tag "CCDS";
chr6	HAVANA	exon	116218661	116218722	.	+	.	gene_id "ENSMUSG00000024104.11"; transcript_id "ENCODEMT000350807"; gene_type "protein_coding"; gene_status "KNOWN"; gene_name "Washc2"; transcript_status "NOVEL"; transcript_name "ENCODEMT000350807"; exon_number "6"; exon_id "ENSMUSE00000138368.3"; talon_gene "18499"; talon_transcript "350807"; talon_exon "251917"; ccdsid "CCDS20450.1"; exon_status "KNOWN"; level "2"; protein_id "ENSMUSP00000038983.8"; source "HAVANA"; tag "CCDS";
chr6	HAVANA	exon	116219953	116220000	.	+	.	gene_id "ENSMUSG00000024104.11"; transcript_id "ENCODEMT000350807"; gene_type "protein_coding"; gene_status "KNOWN"; gene_name "Washc2"; transcript_status "NOVEL"; transcript_name "ENCODEMT000350807"; exon_number "7"; exon_id "ENSMUSE00000138373.3"; talon_gene "18499"; talon_transcript "350807"; talon_exon "251919"; ccdsid "CCDS20450.1"; exon_status "KNOWN"; level "2"; protein_id "ENSMUSP00000038983.8"; source "HAVANA"; tag "CCDS";
chr6	HAVANA	exon	116220537	116220644	.	+	.	gene_id "ENSMUSG00000024104.11"; transcript_id "ENCODEMT000350807"; gene_type "protein_coding"; gene_status "KNOWN"; gene_name "Washc2"; transcript_status "NOVEL"; transcript_name "ENCODEMT000350807"; exon_number "8"; exon_id "ENSMUSE00000397856.3"; talon_gene "18499"; talon_transcript "350807"; talon_exon "251921"; ccdsid "CCDS20450.1"; exon_status "KNOWN"; level "2"; protein_id "ENSMUSP00000038983.8"; source "HAVANA"; tag "CCDS";
chr6	HAVANA	exon	116221816	116221897	.	+	.	gene_id "ENSMUSG00000024104.11"; transcript_id "ENCODEMT000350807"; gene_type "protein_coding"; gene_status "KNOWN"; gene_name "Washc2"; transcript_status "NOVEL"; transcript_name "ENCODEMT000350807"; exon_number "9"; exon_id "ENSMUSE00000361802.3"; talon_gene "18499"; talon_transcript "350807"; talon_exon "251923"; ccdsid "CCDS20450.1"; exon_status "KNOWN"; level "2"; protein_id "ENSMUSP00000038983.8"; source "HAVANA"; tag "CCDS";
chr6	HAVANA	exon	116223196	116223252	.	+	.	gene_id "ENSMUSG00000024104.11"; transcript_id "ENCODEMT000350807"; gene_type "protein_coding"; gene_status "KNOWN"; gene_name "Washc2"; transcript_status "NOVEL"; transcript_name "ENCODEMT000350807"; exon_number "10"; exon_id "ENSMUSE00000406548.3"; talon_gene "18499"; talon_transcript "350807"; talon_exon "251925"; ccdsid "CCDS20450.1"; exon_status "KNOWN"; level "2"; protein_id "ENSMUSP00000038983.8"; source "HAVANA"; tag "CCDS";
chr6	HAVANA	exon	116224421	116224536	.	+	.	gene_id "ENSMUSG00000024104.11"; transcript_id "ENCODEMT000350807"; gene_type "protein_coding"; gene_status "KNOWN"; gene_name "Washc2"; transcript_status "NOVEL"; transcript_name "ENCODEMT000350807"; exon_number "11"; exon_id "ENSMUSE00000363407.3"; talon_gene "18499"; talon_transcript "350807"; talon_exon "251927"; ccdsid "CCDS20450.1"; exon_status "KNOWN"; level "2"; protein_id "ENSMUSP00000038983.8"; source "HAVANA"; tag "CCDS";
chr6	HAVANA	exon	116224976	116225033	.	+	.	gene_id "ENSMUSG00000024104.11"; transcript_id "ENCODEMT000350807"; gene_type "protein_coding"; gene_status "KNOWN"; gene_name "Washc2"; transcript_status "NOVEL"; transcript_name "ENCODEMT000350807"; exon_number "12"; exon_id "ENSMUSE00000306125.3"; talon_gene "18499"; talon_transcript "350807"; talon_exon "251929"; ccdsid "CCDS20450.1"; exon_status "KNOWN"; level "2"; protein_id "ENSMUSP00000038983.8"; source "HAVANA"; tag "CCDS";
chr6	HAVANA	exon	116226424	116226486	.	+	.	gene_id "ENSMUSG00000024104.11"; transcript_id "ENCODEMT000350807"; gene_type "protein_coding"; gene_status "KNOWN"; gene_name "Washc2"; transcript_status "NOVEL"; transcript_name "ENCODEMT000350807"; exon_number "13"; exon_id "ENSMUSE00000306118.3"; talon_gene "18499"; talon_transcript "350807"; talon_exon "251931"; ccdsid "CCDS20450.1"; exon_status "KNOWN"; level "2"; protein_id "ENSMUSP00000038983.8"; source "HAVANA"; tag "CCDS";
chr6	HAVANA	exon	116227346	116227534	.	+	.	gene_id "ENSMUSG00000024104.11"; transcript_id "ENCODEMT000350807"; gene_type "protein_coding"; gene_status "KNOWN"; gene_name "Washc2"; transcript_status "NOVEL"; transcript_name "ENCODEMT000350807"; exon_number "14"; exon_id "ENSMUSE00000402266.3"; talon_gene "18499"; talon_transcript "350807"; talon_exon "251933"; ccdsid "CCDS20450.1"; exon_status "KNOWN"; level "2"; protein_id "ENSMUSP00000038983.8"; source "HAVANA"; tag "CCDS";
chr6	HAVANA	exon	116229223	116229350	.	+	.	gene_id "ENSMUSG00000024104.11"; transcript_id "ENCODEMT000350807"; gene_type "protein_coding"; gene_status "KNOWN"; gene_name "Washc2"; transcript_status "NOVEL"; transcript_name "ENCODEMT000350807"; exon_number "15"; exon_id "ENSMUSE00000306106.3"; talon_gene "18499"; talon_transcript "350807"; talon_exon "251935"; ccdsid "CCDS20450.1"; exon_status "KNOWN"; level "2"; protein_id "ENSMUSP00000038983.8"; source "HAVANA"; tag "CCDS";
chr6	HAVANA	exon	116231542	116231628	.	+	.	gene_id "ENSMUSG00000024104.11"; transcript_id "ENCODEMT000350807"; gene_type "protein_coding"; gene_status "KNOWN"; gene_name "Washc2"; transcript_status "NOVEL"; transcript_name "ENCODEMT000350807"; exon_number "16"; exon_id "ENSMUSE00000306100.3"; talon_gene "18499"; talon_transcript "350807"; talon_exon "251937"; ccdsid "CCDS20450.1"; exon_status "KNOWN"; level "2"; protein_id "ENSMUSP00000038983.8"; source "HAVANA"; tag "CCDS";
chr6	HAVANA	exon	116236097	116236198	.	+	.	gene_id "ENSMUSG00000024104.11"; transcript_id "ENCODEMT000350807"; gene_type "protein_coding"; gene_status "KNOWN"; gene_name "Washc2"; transcript_status "NOVEL"; transcript_name "ENCODEMT000350807"; exon_number "17"; exon_id "ENSMUSE00000372830.3"; talon_gene "18499"; talon_transcript "350807"; talon_exon "251939"; ccdsid "CCDS20450.1"; exon_status "KNOWN"; level "2"; protein_id "ENSMUSP00000038983.8"; source "HAVANA"; tag "CCDS";
chr6	HAVANA	exon	116238132	116238263	.	+	.	gene_id "ENSMUSG00000024104.11"; transcript_id "ENCODEMT000350807"; gene_type "protein_coding"; gene_status "KNOWN"; gene_name "Washc2"; transcript_status "NOVEL"; transcript_name "ENCODEMT000350807"; exon_number "18"; exon_id "ENSMUSE00000554887.1"; talon_gene "18499"; talon_transcript "350807"; talon_exon "251941"; ccdsid "CCDS20450.1"; exon_status "KNOWN"; level "2"; protein_id "ENSMUSP00000038983.8"; source "HAVANA"; tag "CCDS";
chr6	HAVANA	exon	116241447	116241622	.	+	.	gene_id "ENSMUSG00000024104.11"; transcript_id "ENCODEMT000350807"; gene_type "protein_coding"; gene_status "KNOWN"; gene_name "Washc2"; transcript_status "NOVEL"; transcript_name "ENCODEMT000350807"; exon_number "19"; exon_id "ENSMUSE00000333015.3"; talon_gene "18499"; talon_transcript "350807"; talon_exon "251943"; ccdsid "CCDS20450.1"; exon_status "KNOWN"; level "2"; protein_id "ENSMUSP00000038983.8"; source "HAVANA"; tag "CCDS";
chr6	HAVANA	exon	116244590	116244692	.	+	.	gene_id "ENSMUSG00000024104.11"; transcript_id "ENCODEMT000350807"; gene_type "protein_coding"; gene_status "KNOWN"; gene_name "Washc2"; transcript_status "NOVEL"; transcript_name "ENCODEMT000350807"; exon_number "20"; exon_id "ENSMUSE00000306069.3"; talon_gene "18499"; talon_transcript "350807"; talon_exon "251945"; ccdsid "CCDS20450.1"; exon_status "KNOWN"; level "2"; protein_id "ENSMUSP00000038983.8"; source "HAVANA"; tag "CCDS";
chr6	TALON	transcript	116208038	116254218	.	+	.	gene_id "ENSMUSG00000024104.11"; transcript_id "ENCODEMT000350811"; gene_name "Washc2"; gene_status "KNOWN"; gene_type "protein_coding"; transcript_status "NOVEL"; transcript_name "ENCODEMT000350811"; talon_gene "18499"; talon_transcript "350811"; ISM-prefix_to_IDs "48472,48477,350785,350786,350795,350797,350798"; ISM-prefix_transcript "TRUE"; ISM-suffix_to_IDs "350774"; ISM-suffix_transcript "TRUE"; ISM_to_IDs "48471,48472,48477,350772,350774,350776,350779,350781,350785,350786,350793,350795,350797,350798,350800,350804,350810"; ISM_transcript "TRUE";
chr6	TALON	exon	116208038	116208329	.	+	.	gene_id "ENSMUSG00000024104.11"; transcript_id "ENCODEMT000350811"; gene_type "protein_coding"; gene_status "KNOWN"; gene_name "Washc2"; transcript_status "NOVEL"; transcript_name "ENCODEMT000350811"; exon_number "1"; exon_id "971132"; talon_gene "18499"; talon_transcript "350811"; talon_exon "971132"; exon_status "NOVEL";
chr6	HAVANA	exon	116208954	116209118	.	+	.	gene_id "ENSMUSG00000024104.11"; transcript_id "ENCODEMT000350811"; gene_type "protein_coding"; gene_status "KNOWN"; gene_name "Washc2"; transcript_status "NOVEL"; transcript_name "ENCODEMT000350811"; exon_number "2"; exon_id "ENSMUSE00000138372.3"; talon_gene "18499"; talon_transcript "350811"; talon_exon "251909"; ccdsid "CCDS20450.1"; exon_status "KNOWN"; level "2"; protein_id "ENSMUSP00000038983.8"; source "HAVANA"; tag "CCDS";
chr6	HAVANA	exon	116213948	116214010	.	+	.	gene_id "ENSMUSG00000024104.11"; transcript_id "ENCODEMT000350811"; gene_type "protein_coding"; gene_status "KNOWN"; gene_name "Washc2"; transcript_status "NOVEL"; transcript_name "ENCODEMT000350811"; exon_number "3"; exon_id "ENSMUSE00000138369.3"; talon_gene "18499"; talon_transcript "350811"; talon_exon "251911"; ccdsid "CCDS20450.1"; exon_status "KNOWN"; level "2"; protein_id "ENSMUSP00000038983.8"; source "HAVANA"; tag "CCDS";
chr6	HAVANA	exon	116216046	116216219	.	+	.	gene_id "ENSMUSG00000024104.11"; transcript_id "ENCODEMT000350811"; gene_type "protein_coding"; gene_status "KNOWN"; gene_name "Washc2"; transcript_status "NOVEL"; transcript_name "ENCODEMT000350811"; exon_number "4"; exon_id "ENSMUSE00000138375.3"; talon_gene "18499"; talon_transcript "350811"; talon_exon "251913"; ccdsid "CCDS20450.1"; exon_status "KNOWN"; level "2"; protein_id "ENSMUSP00000038983.8"; source "HAVANA"; tag "CCDS";
chr6	HAVANA	exon	116217750	116217843	.	+	.	gene_id "ENSMUSG00000024104.11"; transcript_id "ENCODEMT000350811"; gene_type "protein_coding"; gene_status "KNOWN"; gene_name "Washc2"; transcript_status "NOVEL"; transcript_name "ENCODEMT000350811"; exon_number "5"; exon_id "ENSMUSE00000138371.3"; talon_gene "18499"; talon_transcript "350811"; talon_exon "251915"; ccdsid "CCDS20450.1"; exon_status "KNOWN"; level "2"; protein_id "ENSMUSP00000038983.8"; source "HAVANA"; tag "CCDS";
chr6	HAVANA	exon	116218661	116218722	.	+	.	gene_id "ENSMUSG00000024104.11"; transcript_id "ENCODEMT000350811"; gene_type "protein_coding"; gene_status "KNOWN"; gene_name "Washc2"; transcript_status "NOVEL"; transcript_name "ENCODEMT000350811"; exon_number "6"; exon_id "ENSMUSE00000138368.3"; talon_gene "18499"; talon_transcript "350811"; talon_exon "251917"; ccdsid "CCDS20450.1"; exon_status "KNOWN"; level "2"; protein_id "ENSMUSP00000038983.8"; source "HAVANA"; tag "CCDS";
chr6	HAVANA	exon	116219953	116220000	.	+	.	gene_id "ENSMUSG00000024104.11"; transcript_id "ENCODEMT000350811"; gene_type "protein_coding"; gene_status "KNOWN"; gene_name "Washc2"; transcript_status "NOVEL"; transcript_name "ENCODEMT000350811"; exon_number "7"; exon_id "ENSMUSE00000138373.3"; talon_gene "18499"; talon_transcript "350811"; talon_exon "251919"; ccdsid "CCDS20450.1"; exon_status "KNOWN"; level "2"; protein_id "ENSMUSP00000038983.8"; source "HAVANA"; tag "CCDS";
chr6	HAVANA	exon	116220537	116220644	.	+	.	gene_id "ENSMUSG00000024104.11"; transcript_id "ENCODEMT000350811"; gene_type "protein_coding"; gene_status "KNOWN"; gene_name "Washc2"; transcript_status "NOVEL"; transcript_name "ENCODEMT000350811"; exon_number "8"; exon_id "ENSMUSE00000397856.3"; talon_gene "18499"; talon_transcript "350811"; talon_exon "251921"; ccdsid "CCDS20450.1"; exon_status "KNOWN"; level "2"; protein_id "ENSMUSP00000038983.8"; source "HAVANA"; tag "CCDS";
chr6	HAVANA	exon	116221816	116221897	.	+	.	gene_id "ENSMUSG00000024104.11"; transcript_id "ENCODEMT000350811"; gene_type "protein_coding"; gene_status "KNOWN"; gene_name "Washc2"; transcript_status "NOVEL"; transcript_name "ENCODEMT000350811"; exon_number "9"; exon_id "ENSMUSE00000361802.3"; talon_gene "18499"; talon_transcript "350811"; talon_exon "251923"; ccdsid "CCDS20450.1"; exon_status "KNOWN"; level "2"; protein_id "ENSMUSP00000038983.8"; source "HAVANA"; tag "CCDS";
chr6	HAVANA	exon	116223196	116223252	.	+	.	gene_id "ENSMUSG00000024104.11"; transcript_id "ENCODEMT000350811"; gene_type "protein_coding"; gene_status "KNOWN"; gene_name "Washc2"; transcript_status "NOVEL"; transcript_name "ENCODEMT000350811"; exon_number "10"; exon_id "ENSMUSE00000406548.3"; talon_gene "18499"; talon_transcript "350811"; talon_exon "251925"; ccdsid "CCDS20450.1"; exon_status "KNOWN"; level "2"; protein_id "ENSMUSP00000038983.8"; source "HAVANA"; tag "CCDS";
chr6	HAVANA	exon	116224421	116224536	.	+	.	gene_id "ENSMUSG00000024104.11"; transcript_id "ENCODEMT000350811"; gene_type "protein_coding"; gene_status "KNOWN"; gene_name "Washc2"; transcript_status "NOVEL"; transcript_name "ENCODEMT000350811"; exon_number "11"; exon_id "ENSMUSE00000363407.3"; talon_gene "18499"; talon_transcript "350811"; talon_exon "251927"; ccdsid "CCDS20450.1"; exon_status "KNOWN"; level "2"; protein_id "ENSMUSP00000038983.8"; source "HAVANA"; tag "CCDS";
chr6	HAVANA	exon	116224976	116225033	.	+	.	gene_id "ENSMUSG00000024104.11"; transcript_id "ENCODEMT000350811"; gene_type "protein_coding"; gene_status "KNOWN"; gene_name "Washc2"; transcript_status "NOVEL"; transcript_name "ENCODEMT000350811"; exon_number "12"; exon_id "ENSMUSE00000306125.3"; talon_gene "18499"; talon_transcript "350811"; talon_exon "251929"; ccdsid "CCDS20450.1"; exon_status "KNOWN"; level "2"; protein_id "ENSMUSP00000038983.8"; source "HAVANA"; tag "CCDS";
chr6	HAVANA	exon	116226424	116226486	.	+	.	gene_id "ENSMUSG00000024104.11"; transcript_id "ENCODEMT000350811"; gene_type "protein_coding"; gene_status "KNOWN"; gene_name "Washc2"; transcript_status "NOVEL"; transcript_name "ENCODEMT000350811"; exon_number "13"; exon_id "ENSMUSE00000306118.3"; talon_gene "18499"; talon_transcript "350811"; talon_exon "251931"; ccdsid "CCDS20450.1"; exon_status "KNOWN"; level "2"; protein_id "ENSMUSP00000038983.8"; source "HAVANA"; tag "CCDS";
chr6	HAVANA	exon	116227346	116227534	.	+	.	gene_id "ENSMUSG00000024104.11"; transcript_id "ENCODEMT000350811"; gene_type "protein_coding"; gene_status "KNOWN"; gene_name "Washc2"; transcript_status "NOVEL"; transcript_name "ENCODEMT000350811"; exon_number "14"; exon_id "ENSMUSE00000402266.3"; talon_gene "18499"; talon_transcript "350811"; talon_exon "251933"; ccdsid "CCDS20450.1"; exon_status "KNOWN"; level "2"; protein_id "ENSMUSP00000038983.8"; source "HAVANA"; tag "CCDS";
chr6	HAVANA	exon	116229223	116229350	.	+	.	gene_id "ENSMUSG00000024104.11"; transcript_id "ENCODEMT000350811"; gene_type "protein_coding"; gene_status "KNOWN"; gene_name "Washc2"; transcript_status "NOVEL"; transcript_name "ENCODEMT000350811"; exon_number "15"; exon_id "ENSMUSE00000306106.3"; talon_gene "18499"; talon_transcript "350811"; talon_exon "251935"; ccdsid "CCDS20450.1"; exon_status "KNOWN"; level "2"; protein_id "ENSMUSP00000038983.8"; source "HAVANA"; tag "CCDS";
chr6	HAVANA	exon	116231542	116231628	.	+	.	gene_id "ENSMUSG00000024104.11"; transcript_id "ENCODEMT000350811"; gene_type "protein_coding"; gene_status "KNOWN"; gene_name "Washc2"; transcript_status "NOVEL"; transcript_name "ENCODEMT000350811"; exon_number "16"; exon_id "ENSMUSE00000306100.3"; talon_gene "18499"; talon_transcript "350811"; talon_exon "251937"; ccdsid "CCDS20450.1"; exon_status "KNOWN"; level "2"; protein_id "ENSMUSP00000038983.8"; source "HAVANA"; tag "CCDS";
chr6	HAVANA	exon	116236097	116236198	.	+	.	gene_id "ENSMUSG00000024104.11"; transcript_id "ENCODEMT000350811"; gene_type "protein_coding"; gene_status "KNOWN"; gene_name "Washc2"; transcript_status "NOVEL"; transcript_name "ENCODEMT000350811"; exon_number "17"; exon_id "ENSMUSE00000372830.3"; talon_gene "18499"; talon_transcript "350811"; talon_exon "251939"; ccdsid "CCDS20450.1"; exon_status "KNOWN"; level "2"; protein_id "ENSMUSP00000038983.8"; source "HAVANA"; tag "CCDS";
chr6	HAVANA	exon	116238132	116238263	.	+	.	gene_id "ENSMUSG00000024104.11"; transcript_id "ENCODEMT000350811"; gene_type "protein_coding"; gene_status "KNOWN"; gene_name "Washc2"; transcript_status "NOVEL"; transcript_name "ENCODEMT000350811"; exon_number "18"; exon_id "ENSMUSE00000554887.1"; talon_gene "18499"; talon_transcript "350811"; talon_exon "251941"; ccdsid "CCDS20450.1"; exon_status "KNOWN"; level "2"; protein_id "ENSMUSP00000038983.8"; source "HAVANA"; tag "CCDS";
chr6	HAVANA	exon	116241447	116241622	.	+	.	gene_id "ENSMUSG00000024104.11"; transcript_id "ENCODEMT000350811"; gene_type "protein_coding"; gene_status "KNOWN"; gene_name "Washc2"; transcript_status "NOVEL"; transcript_name "ENCODEMT000350811"; exon_number "19"; exon_id "ENSMUSE00000333015.3"; talon_gene "18499"; talon_transcript "350811"; talon_exon "251943"; ccdsid "CCDS20450.1"; exon_status "KNOWN"; level "2"; protein_id "ENSMUSP00000038983.8"; source "HAVANA"; tag "CCDS";
chr6	HAVANA	exon	116244590	116244692	.	+	.	gene_id "ENSMUSG00000024104.11"; transcript_id "ENCODEMT000350811"; gene_type "protein_coding"; gene_status "KNOWN"; gene_name "Washc2"; transcript_status "NOVEL"; transcript_name "ENCODEMT000350811"; exon_number "20"; exon_id "ENSMUSE00000306069.3"; talon_gene "18499"; talon_transcript "350811"; talon_exon "251945"; ccdsid "CCDS20450.1"; exon_status "KNOWN"; level "2"; protein_id "ENSMUSP00000038983.8"; source "HAVANA"; tag "CCDS";
chr6	HAVANA	exon	116246108	116246260	.	+	.	gene_id "ENSMUSG00000024104.11"; transcript_id "ENCODEMT000350811"; gene_type "protein_coding"; gene_status "KNOWN"; gene_name "Washc2"; transcript_status "NOVEL"; transcript_name "ENCODEMT000350811"; exon_number "21"; exon_id "ENSMUSE00000365856.3"; talon_gene "18499"; talon_transcript "350811"; talon_exon "251947"; ccdsid "CCDS20450.1"; exon_status "KNOWN"; level "2"; protein_id "ENSMUSP00000038983.8"; source "HAVANA"; tag "CCDS";
chr6	HAVANA	exon	116247976	116248158	.	+	.	gene_id "ENSMUSG00000024104.11"; transcript_id "ENCODEMT000350811"; gene_type "protein_coding"; gene_status "KNOWN"; gene_name "Washc2"; transcript_status "NOVEL"; transcript_name "ENCODEMT000350811"; exon_number "22"; exon_id "ENSMUSE00000554871.1"; talon_gene "18499"; talon_transcript "350811"; talon_exon "251949"; ccdsid "CCDS20450.1"; exon_status "KNOWN"; level "2"; protein_id "ENSMUSP00000038983.8"; source "HAVANA"; tag "CCDS";
chr6	HAVANA	exon	116254090	116254218	.	+	.	gene_id "ENSMUSG00000024104.11"; transcript_id "ENCODEMT000350811"; gene_type "protein_coding"; gene_status "KNOWN"; gene_name "Washc2"; transcript_status "NOVEL"; transcript_name "ENCODEMT000350811"; exon_number "23"; exon_id "ENSMUSE00000431107.3"; talon_gene "18499"; talon_transcript "350811"; talon_exon "251951"; ccdsid "CCDS20450.1"; exon_status "KNOWN"; level "2"; protein_id "ENSMUSP00000038983.8"; source "HAVANA"; tag "CCDS";
chr6	HAVANA	transcript	116208046	116255072	.	+	.	gene_id "ENSMUSG00000024104.11"; transcript_id "ENSMUST00000204476.2"; gene_name "Washc2"; gene_status "KNOWN"; gene_type "protein_coding"; transcript_type "protein_coding"; transcript_status "KNOWN"; transcript_name "Washc2-212"; talon_gene "18499"; talon_transcript "48472"; havana_transcript "OTTMUST00000140115.3"; level "2"; protein_id "ENSMUSP00000144982.1"; source "HAVANA"; tag "cds_end_NF"; transcript_support_level "1";
chr6	HAVANA	exon	116208046	116208329	.	+	.	gene_id "ENSMUSG00000024104.11"; transcript_id "ENSMUST00000204476.2"; gene_type "protein_coding"; gene_status "KNOWN"; gene_name "Washc2"; transcript_type "protein_coding"; transcript_status "KNOWN"; transcript_name "Washc2-212"; exon_number "1"; exon_id "ENSMUSE00001366425.1"; talon_gene "18499"; talon_transcript "48472"; talon_exon "251966"; exon_status "KNOWN"; level "2"; protein_id "ENSMUSP00000144982.1"; source "HAVANA"; tag "cds_end_NF";
chr6	HAVANA	exon	116208954	116209118	.	+	.	gene_id "ENSMUSG00000024104.11"; transcript_id "ENSMUST00000204476.2"; gene_type "protein_coding"; gene_status "KNOWN"; gene_name "Washc2"; transcript_type "protein_coding"; transcript_status "KNOWN"; transcript_name "Washc2-212"; exon_number "2"; exon_id "ENSMUSE00000138372.3"; talon_gene "18499"; talon_transcript "48472"; talon_exon "251909"; ccdsid "CCDS20450.1"; exon_status "KNOWN"; level "2"; protein_id "ENSMUSP00000038983.8"; source "HAVANA"; tag "CCDS";
chr6	HAVANA	exon	116213948	116214010	.	+	.	gene_id "ENSMUSG00000024104.11"; transcript_id "ENSMUST00000204476.2"; gene_type "protein_coding"; gene_status "KNOWN"; gene_name "Washc2"; transcript_type "protein_coding"; transcript_status "KNOWN"; transcript_name "Washc2-212"; exon_number "3"; exon_id "ENSMUSE00000138369.3"; talon_gene "18499"; talon_transcript "48472"; talon_exon "251911"; ccdsid "CCDS20450.1"; exon_status "KNOWN"; level "2"; protein_id "ENSMUSP00000038983.8"; source "HAVANA"; tag "CCDS";
chr6	HAVANA	exon	116216046	116216219	.	+	.	gene_id "ENSMUSG00000024104.11"; transcript_id "ENSMUST00000204476.2"; gene_type "protein_coding"; gene_status "KNOWN"; gene_name "Washc2"; transcript_type "protein_coding"; transcript_status "KNOWN"; transcript_name "Washc2-212"; exon_number "4"; exon_id "ENSMUSE00000138375.3"; talon_gene "18499"; talon_transcript "48472"; talon_exon "251913"; ccdsid "CCDS20450.1"; exon_status "KNOWN"; level "2"; protein_id "ENSMUSP00000038983.8"; source "HAVANA"; tag "CCDS";
chr6	HAVANA	exon	116217750	116217843	.	+	.	gene_id "ENSMUSG00000024104.11"; transcript_id "ENSMUST00000204476.2"; gene_type "protein_coding"; gene_status "KNOWN"; gene_name "Washc2"; transcript_type "protein_coding"; transcript_status "KNOWN"; transcript_name "Washc2-212"; exon_number "5"; exon_id "ENSMUSE00000138371.3"; talon_gene "18499"; talon_transcript "48472"; talon_exon "251915"; ccdsid "CCDS20450.1"; exon_status "KNOWN"; level "2"; protein_id "ENSMUSP00000038983.8"; source "HAVANA"; tag "CCDS";
chr6	HAVANA	exon	116218661	116218722	.	+	.	gene_id "ENSMUSG00000024104.11"; transcript_id "ENSMUST00000204476.2"; gene_type "protein_coding"; gene_status "KNOWN"; gene_name "Washc2"; transcript_type "protein_coding"; transcript_status "KNOWN"; transcript_name "Washc2-212"; exon_number "6"; exon_id "ENSMUSE00000138368.3"; talon_gene "18499"; talon_transcript "48472"; talon_exon "251917"; ccdsid "CCDS20450.1"; exon_status "KNOWN"; level "2"; protein_id "ENSMUSP00000038983.8"; source "HAVANA"; tag "CCDS";
chr6	HAVANA	exon	116219953	116220000	.	+	.	gene_id "ENSMUSG00000024104.11"; transcript_id "ENSMUST00000204476.2"; gene_type "protein_coding"; gene_status "KNOWN"; gene_name "Washc2"; transcript_type "protein_coding"; transcript_status "KNOWN"; transcript_name "Washc2-212"; exon_number "7"; exon_id "ENSMUSE00000138373.3"; talon_gene "18499"; talon_transcript "48472"; talon_exon "251919"; ccdsid "CCDS20450.1"; exon_status "KNOWN"; level "2"; protein_id "ENSMUSP00000038983.8"; source "HAVANA"; tag "CCDS";
chr6	HAVANA	exon	116220537	116220644	.	+	.	gene_id "ENSMUSG00000024104.11"; transcript_id "ENSMUST00000204476.2"; gene_type "protein_coding"; gene_status "KNOWN"; gene_name "Washc2"; transcript_type "protein_coding"; transcript_status "KNOWN"; transcript_name "Washc2-212"; exon_number "8"; exon_id "ENSMUSE00000397856.3"; talon_gene "18499"; talon_transcript "48472"; talon_exon "251921"; ccdsid "CCDS20450.1"; exon_status "KNOWN"; level "2"; protein_id "ENSMUSP00000038983.8"; source "HAVANA"; tag "CCDS";
chr6	HAVANA	exon	116221816	116221897	.	+	.	gene_id "ENSMUSG00000024104.11"; transcript_id "ENSMUST00000204476.2"; gene_type "protein_coding"; gene_status "KNOWN"; gene_name "Washc2"; transcript_type "protein_coding"; transcript_status "KNOWN"; transcript_name "Washc2-212"; exon_number "9"; exon_id "ENSMUSE00000361802.3"; talon_gene "18499"; talon_transcript "48472"; talon_exon "251923"; ccdsid "CCDS20450.1"; exon_status "KNOWN"; level "2"; protein_id "ENSMUSP00000038983.8"; source "HAVANA"; tag "CCDS";
chr6	HAVANA	exon	116223196	116223252	.	+	.	gene_id "ENSMUSG00000024104.11"; transcript_id "ENSMUST00000204476.2"; gene_type "protein_coding"; gene_status "KNOWN"; gene_name "Washc2"; transcript_type "protein_coding"; transcript_status "KNOWN"; transcript_name "Washc2-212"; exon_number "10"; exon_id "ENSMUSE00000406548.3"; talon_gene "18499"; talon_transcript "48472"; talon_exon "251925"; ccdsid "CCDS20450.1"; exon_status "KNOWN"; level "2"; protein_id "ENSMUSP00000038983.8"; source "HAVANA"; tag "CCDS";
chr6	HAVANA	exon	116224421	116224536	.	+	.	gene_id "ENSMUSG00000024104.11"; transcript_id "ENSMUST00000204476.2"; gene_type "protein_coding"; gene_status "KNOWN"; gene_name "Washc2"; transcript_type "protein_coding"; transcript_status "KNOWN"; transcript_name "Washc2-212"; exon_number "11"; exon_id "ENSMUSE00000363407.3"; talon_gene "18499"; talon_transcript "48472"; talon_exon "251927"; ccdsid "CCDS20450.1"; exon_status "KNOWN"; level "2"; protein_id "ENSMUSP00000038983.8"; source "HAVANA"; tag "CCDS";
chr6	HAVANA	exon	116224976	116225033	.	+	.	gene_id "ENSMUSG00000024104.11"; transcript_id "ENSMUST00000204476.2"; gene_type "protein_coding"; gene_status "KNOWN"; gene_name "Washc2"; transcript_type "protein_coding"; transcript_status "KNOWN"; transcript_name "Washc2-212"; exon_number "12"; exon_id "ENSMUSE00000306125.3"; talon_gene "18499"; talon_transcript "48472"; talon_exon "251929"; ccdsid "CCDS20450.1"; exon_status "KNOWN"; level "2"; protein_id "ENSMUSP00000038983.8"; source "HAVANA"; tag "CCDS";
chr6	HAVANA	exon	116226424	116226486	.	+	.	gene_id "ENSMUSG00000024104.11"; transcript_id "ENSMUST00000204476.2"; gene_type "protein_coding"; gene_status "KNOWN"; gene_name "Washc2"; transcript_type "protein_coding"; transcript_status "KNOWN"; transcript_name "Washc2-212"; exon_number "13"; exon_id "ENSMUSE00000306118.3"; talon_gene "18499"; talon_transcript "48472"; talon_exon "251931"; ccdsid "CCDS20450.1"; exon_status "KNOWN"; level "2"; protein_id "ENSMUSP00000038983.8"; source "HAVANA"; tag "CCDS";
chr6	HAVANA	exon	116227346	116227534	.	+	.	gene_id "ENSMUSG00000024104.11"; transcript_id "ENSMUST00000204476.2"; gene_type "protein_coding"; gene_status "KNOWN"; gene_name "Washc2"; transcript_type "protein_coding"; transcript_status "KNOWN"; transcript_name "Washc2-212"; exon_number "14"; exon_id "ENSMUSE00000402266.3"; talon_gene "18499"; talon_transcript "48472"; talon_exon "251933"; ccdsid "CCDS20450.1"; exon_status "KNOWN"; level "2"; protein_id "ENSMUSP00000038983.8"; source "HAVANA"; tag "CCDS";
chr6	HAVANA	exon	116229223	116229350	.	+	.	gene_id "ENSMUSG00000024104.11"; transcript_id "ENSMUST00000204476.2"; gene_type "protein_coding"; gene_status "KNOWN"; gene_name "Washc2"; transcript_type "protein_coding"; transcript_status "KNOWN"; transcript_name "Washc2-212"; exon_number "15"; exon_id "ENSMUSE00000306106.3"; talon_gene "18499"; talon_transcript "48472"; talon_exon "251935"; ccdsid "CCDS20450.1"; exon_status "KNOWN"; level "2"; protein_id "ENSMUSP00000038983.8"; source "HAVANA"; tag "CCDS";
chr6	HAVANA	exon	116231542	116231628	.	+	.	gene_id "ENSMUSG00000024104.11"; transcript_id "ENSMUST00000204476.2"; gene_type "protein_coding"; gene_status "KNOWN"; gene_name "Washc2"; transcript_type "protein_coding"; transcript_status "KNOWN"; transcript_name "Washc2-212"; exon_number "16"; exon_id "ENSMUSE00000306100.3"; talon_gene "18499"; talon_transcript "48472"; talon_exon "251937"; ccdsid "CCDS20450.1"; exon_status "KNOWN"; level "2"; protein_id "ENSMUSP00000038983.8"; source "HAVANA"; tag "CCDS";
chr6	HAVANA	exon	116236097	116236198	.	+	.	gene_id "ENSMUSG00000024104.11"; transcript_id "ENSMUST00000204476.2"; gene_type "protein_coding"; gene_status "KNOWN"; gene_name "Washc2"; transcript_type "protein_coding"; transcript_status "KNOWN"; transcript_name "Washc2-212"; exon_number "17"; exon_id "ENSMUSE00000372830.3"; talon_gene "18499"; talon_transcript "48472"; talon_exon "251939"; ccdsid "CCDS20450.1"; exon_status "KNOWN"; level "2"; protein_id "ENSMUSP00000038983.8"; source "HAVANA"; tag "CCDS";
chr6	HAVANA	exon	116238132	116238263	.	+	.	gene_id "ENSMUSG00000024104.11"; transcript_id "ENSMUST00000204476.2"; gene_type "protein_coding"; gene_status "KNOWN"; gene_name "Washc2"; transcript_type "protein_coding"; transcript_status "KNOWN"; transcript_name "Washc2-212"; exon_number "18"; exon_id "ENSMUSE00000554887.1"; talon_gene "18499"; talon_transcript "48472"; talon_exon "251941"; ccdsid "CCDS20450.1"; exon_status "KNOWN"; level "2"; protein_id "ENSMUSP00000038983.8"; source "HAVANA"; tag "CCDS";
chr6	HAVANA	exon	116241447	116241622	.	+	.	gene_id "ENSMUSG00000024104.11"; transcript_id "ENSMUST00000204476.2"; gene_type "protein_coding"; gene_status "KNOWN"; gene_name "Washc2"; transcript_type "protein_coding"; transcript_status "KNOWN"; transcript_name "Washc2-212"; exon_number "19"; exon_id "ENSMUSE00000333015.3"; talon_gene "18499"; talon_transcript "48472"; talon_exon "251943"; ccdsid "CCDS20450.1"; exon_status "KNOWN"; level "2"; protein_id "ENSMUSP00000038983.8"; source "HAVANA"; tag "CCDS";
chr6	HAVANA	exon	116244590	116244692	.	+	.	gene_id "ENSMUSG00000024104.11"; transcript_id "ENSMUST00000204476.2"; gene_type "protein_coding"; gene_status "KNOWN"; gene_name "Washc2"; transcript_type "protein_coding"; transcript_status "KNOWN"; transcript_name "Washc2-212"; exon_number "20"; exon_id "ENSMUSE00000306069.3"; talon_gene "18499"; talon_transcript "48472"; talon_exon "251945"; ccdsid "CCDS20450.1"; exon_status "KNOWN"; level "2"; protein_id "ENSMUSP00000038983.8"; source "HAVANA"; tag "CCDS";
chr6	HAVANA	exon	116246108	116246260	.	+	.	gene_id "ENSMUSG00000024104.11"; transcript_id "ENSMUST00000204476.2"; gene_type "protein_coding"; gene_status "KNOWN"; gene_name "Washc2"; transcript_type "protein_coding"; transcript_status "KNOWN"; transcript_name "Washc2-212"; exon_number "21"; exon_id "ENSMUSE00000365856.3"; talon_gene "18499"; talon_transcript "48472"; talon_exon "251947"; ccdsid "CCDS20450.1"; exon_status "KNOWN"; level "2"; protein_id "ENSMUSP00000038983.8"; source "HAVANA"; tag "CCDS";
chr6	HAVANA	exon	116247976	116248158	.	+	.	gene_id "ENSMUSG00000024104.11"; transcript_id "ENSMUST00000204476.2"; gene_type "protein_coding"; gene_status "KNOWN"; gene_name "Washc2"; transcript_type "protein_coding"; transcript_status "KNOWN"; transcript_name "Washc2-212"; exon_number "22"; exon_id "ENSMUSE00000554871.1"; talon_gene "18499"; talon_transcript "48472"; talon_exon "251949"; ccdsid "CCDS20450.1"; exon_status "KNOWN"; level "2"; protein_id "ENSMUSP00000038983.8"; source "HAVANA"; tag "CCDS";
chr6	HAVANA	exon	116254090	116254218	.	+	.	gene_id "ENSMUSG00000024104.11"; transcript_id "ENSMUST00000204476.2"; gene_type "protein_coding"; gene_status "KNOWN"; gene_name "Washc2"; transcript_type "protein_coding"; transcript_status "KNOWN"; transcript_name "Washc2-212"; exon_number "23"; exon_id "ENSMUSE00000431107.3"; talon_gene "18499"; talon_transcript "48472"; talon_exon "251951"; ccdsid "CCDS20450.1"; exon_status "KNOWN"; level "2"; protein_id "ENSMUSP00000038983.8"; source "HAVANA"; tag "CCDS";
chr6	HAVANA	exon	116254413	116254493	.	+	.	gene_id "ENSMUSG00000024104.11"; transcript_id "ENSMUST00000204476.2"; gene_type "protein_coding"; gene_status "KNOWN"; gene_name "Washc2"; transcript_type "protein_coding"; transcript_status "KNOWN"; transcript_name "Washc2-212"; exon_number "24"; exon_id "ENSMUSE00000368509.4"; talon_gene "18499"; talon_transcript "48472"; talon_exon "251953"; ccdsid "CCDS20450.1"; exon_status "KNOWN"; level "2"; protein_id "ENSMUSP00000038983.8"; source "HAVANA"; tag "CCDS";
chr6	HAVANA	exon	116255049	116255072	.	+	.	gene_id "ENSMUSG00000024104.11"; transcript_id "ENSMUST00000204476.2"; gene_type "protein_coding"; gene_status "KNOWN"; gene_name "Washc2"; transcript_type "protein_coding"; transcript_status "KNOWN"; transcript_name "Washc2-212"; exon_number "25"; exon_id "ENSMUSE00001365885.1"; talon_gene "18499"; talon_transcript "48472"; talon_exon "251967"; exon_status "KNOWN"; level "2"; protein_id "ENSMUSP00000144982.1"; source "HAVANA"; tag "cds_end_NF";
chr6	TALON	transcript	116208046	116254499	.	+	.	gene_id "ENSMUSG00000024104.11"; transcript_id "ENCODEMT000350850"; gene_name "Washc2"; gene_status "KNOWN"; gene_type "protein_coding"; transcript_status "NOVEL"; transcript_name "ENCODEMT000350850"; talon_gene "18499"; talon_transcript "350850"; ISM-prefix_to_IDs "48472,350785,350786,350795,350798,350842"; ISM-prefix_transcript "TRUE"; ISM-suffix_to_IDs "350781,350833"; ISM-suffix_transcript "TRUE"; ISM_to_IDs "48471,48472,350772,350776,350781,350785,350786,350793,350795,350798,350800,350804,350810,350816,350825,350833,350842,350844"; ISM_transcript "TRUE";
chr6	HAVANA	exon	116208046	116208329	.	+	.	gene_id "ENSMUSG00000024104.11"; transcript_id "ENCODEMT000350850"; gene_type "protein_coding"; gene_status "KNOWN"; gene_name "Washc2"; transcript_status "NOVEL"; transcript_name "ENCODEMT000350850"; exon_number "1"; exon_id "ENSMUSE00001366425.1"; talon_gene "18499"; talon_transcript "350850"; talon_exon "251966"; exon_status "KNOWN"; level "2"; protein_id "ENSMUSP00000144982.1"; source "HAVANA"; tag "cds_end_NF";
chr6	HAVANA	exon	116208954	116209118	.	+	.	gene_id "ENSMUSG00000024104.11"; transcript_id "ENCODEMT000350850"; gene_type "protein_coding"; gene_status "KNOWN"; gene_name "Washc2"; transcript_status "NOVEL"; transcript_name "ENCODEMT000350850"; exon_number "2"; exon_id "ENSMUSE00000138372.3"; talon_gene "18499"; talon_transcript "350850"; talon_exon "251909"; ccdsid "CCDS20450.1"; exon_status "KNOWN"; level "2"; protein_id "ENSMUSP00000038983.8"; source "HAVANA"; tag "CCDS";
chr6	HAVANA	exon	116213948	116214010	.	+	.	gene_id "ENSMUSG00000024104.11"; transcript_id "ENCODEMT000350850"; gene_type "protein_coding"; gene_status "KNOWN"; gene_name "Washc2"; transcript_status "NOVEL"; transcript_name "ENCODEMT000350850"; exon_number "3"; exon_id "ENSMUSE00000138369.3"; talon_gene "18499"; talon_transcript "350850"; talon_exon "251911"; ccdsid "CCDS20450.1"; exon_status "KNOWN"; level "2"; protein_id "ENSMUSP00000038983.8"; source "HAVANA"; tag "CCDS";
chr6	HAVANA	exon	116216046	116216219	.	+	.	gene_id "ENSMUSG00000024104.11"; transcript_id "ENCODEMT000350850"; gene_type "protein_coding"; gene_status "KNOWN"; gene_name "Washc2"; transcript_status "NOVEL"; transcript_name "ENCODEMT000350850"; exon_number "4"; exon_id "ENSMUSE00000138375.3"; talon_gene "18499"; talon_transcript "350850"; talon_exon "251913"; ccdsid "CCDS20450.1"; exon_status "KNOWN"; level "2"; protein_id "ENSMUSP00000038983.8"; source "HAVANA"; tag "CCDS";
chr6	HAVANA	exon	116217750	116217843	.	+	.	gene_id "ENSMUSG00000024104.11"; transcript_id "ENCODEMT000350850"; gene_type "protein_coding"; gene_status "KNOWN"; gene_name "Washc2"; transcript_status "NOVEL"; transcript_name "ENCODEMT000350850"; exon_number "5"; exon_id "ENSMUSE00000138371.3"; talon_gene "18499"; talon_transcript "350850"; talon_exon "251915"; ccdsid "CCDS20450.1"; exon_status "KNOWN"; level "2"; protein_id "ENSMUSP00000038983.8"; source "HAVANA"; tag "CCDS";
chr6	HAVANA	exon	116218661	116218722	.	+	.	gene_id "ENSMUSG00000024104.11"; transcript_id "ENCODEMT000350850"; gene_type "protein_coding"; gene_status "KNOWN"; gene_name "Washc2"; transcript_status "NOVEL"; transcript_name "ENCODEMT000350850"; exon_number "6"; exon_id "ENSMUSE00000138368.3"; talon_gene "18499"; talon_transcript "350850"; talon_exon "251917"; ccdsid "CCDS20450.1"; exon_status "KNOWN"; level "2"; protein_id "ENSMUSP00000038983.8"; source "HAVANA"; tag "CCDS";
chr6	HAVANA	exon	116219953	116220000	.	+	.	gene_id "ENSMUSG00000024104.11"; transcript_id "ENCODEMT000350850"; gene_type "protein_coding"; gene_status "KNOWN"; gene_name "Washc2"; transcript_status "NOVEL"; transcript_name "ENCODEMT000350850"; exon_number "7"; exon_id "ENSMUSE00000138373.3"; talon_gene "18499"; talon_transcript "350850"; talon_exon "251919"; ccdsid "CCDS20450.1"; exon_status "KNOWN"; level "2"; protein_id "ENSMUSP00000038983.8"; source "HAVANA"; tag "CCDS";
chr6	HAVANA	exon	116220537	116220644	.	+	.	gene_id "ENSMUSG00000024104.11"; transcript_id "ENCODEMT000350850"; gene_type "protein_coding"; gene_status "KNOWN"; gene_name "Washc2"; transcript_status "NOVEL"; transcript_name "ENCODEMT000350850"; exon_number "8"; exon_id "ENSMUSE00000397856.3"; talon_gene "18499"; talon_transcript "350850"; talon_exon "251921"; ccdsid "CCDS20450.1"; exon_status "KNOWN"; level "2"; protein_id "ENSMUSP00000038983.8"; source "HAVANA"; tag "CCDS";
chr6	HAVANA	exon	116221816	116221897	.	+	.	gene_id "ENSMUSG00000024104.11"; transcript_id "ENCODEMT000350850"; gene_type "protein_coding"; gene_status "KNOWN"; gene_name "Washc2"; transcript_status "NOVEL"; transcript_name "ENCODEMT000350850"; exon_number "9"; exon_id "ENSMUSE00000361802.3"; talon_gene "18499"; talon_transcript "350850"; talon_exon "251923"; ccdsid "CCDS20450.1"; exon_status "KNOWN"; level "2"; protein_id "ENSMUSP00000038983.8"; source "HAVANA"; tag "CCDS";
chr6	HAVANA	exon	116223196	116223252	.	+	.	gene_id "ENSMUSG00000024104.11"; transcript_id "ENCODEMT000350850"; gene_type "protein_coding"; gene_status "KNOWN"; gene_name "Washc2"; transcript_status "NOVEL"; transcript_name "ENCODEMT000350850"; exon_number "10"; exon_id "ENSMUSE00000406548.3"; talon_gene "18499"; talon_transcript "350850"; talon_exon "251925"; ccdsid "CCDS20450.1"; exon_status "KNOWN"; level "2"; protein_id "ENSMUSP00000038983.8"; source "HAVANA"; tag "CCDS";
chr6	HAVANA	exon	116224421	116224536	.	+	.	gene_id "ENSMUSG00000024104.11"; transcript_id "ENCODEMT000350850"; gene_type "protein_coding"; gene_status "KNOWN"; gene_name "Washc2"; transcript_status "NOVEL"; transcript_name "ENCODEMT000350850"; exon_number "11"; exon_id "ENSMUSE00000363407.3"; talon_gene "18499"; talon_transcript "350850"; talon_exon "251927"; ccdsid "CCDS20450.1"; exon_status "KNOWN"; level "2"; protein_id "ENSMUSP00000038983.8"; source "HAVANA"; tag "CCDS";
chr6	HAVANA	exon	116224976	116225033	.	+	.	gene_id "ENSMUSG00000024104.11"; transcript_id "ENCODEMT000350850"; gene_type "protein_coding"; gene_status "KNOWN"; gene_name "Washc2"; transcript_status "NOVEL"; transcript_name "ENCODEMT000350850"; exon_number "12"; exon_id "ENSMUSE00000306125.3"; talon_gene "18499"; talon_transcript "350850"; talon_exon "251929"; ccdsid "CCDS20450.1"; exon_status "KNOWN"; level "2"; protein_id "ENSMUSP00000038983.8"; source "HAVANA"; tag "CCDS";
chr6	HAVANA	exon	116226424	116226486	.	+	.	gene_id "ENSMUSG00000024104.11"; transcript_id "ENCODEMT000350850"; gene_type "protein_coding"; gene_status "KNOWN"; gene_name "Washc2"; transcript_status "NOVEL"; transcript_name "ENCODEMT000350850"; exon_number "13"; exon_id "ENSMUSE00000306118.3"; talon_gene "18499"; talon_transcript "350850"; talon_exon "251931"; ccdsid "CCDS20450.1"; exon_status "KNOWN"; level "2"; protein_id "ENSMUSP00000038983.8"; source "HAVANA"; tag "CCDS";
chr6	HAVANA	exon	116227346	116227534	.	+	.	gene_id "ENSMUSG00000024104.11"; transcript_id "ENCODEMT000350850"; gene_type "protein_coding"; gene_status "KNOWN"; gene_name "Washc2"; transcript_status "NOVEL"; transcript_name "ENCODEMT000350850"; exon_number "14"; exon_id "ENSMUSE00000402266.3"; talon_gene "18499"; talon_transcript "350850"; talon_exon "251933"; ccdsid "CCDS20450.1"; exon_status "KNOWN"; level "2"; protein_id "ENSMUSP00000038983.8"; source "HAVANA"; tag "CCDS";
chr6	HAVANA	exon	116229223	116229350	.	+	.	gene_id "ENSMUSG00000024104.11"; transcript_id "ENCODEMT000350850"; gene_type "protein_coding"; gene_status "KNOWN"; gene_name "Washc2"; transcript_status "NOVEL"; transcript_name "ENCODEMT000350850"; exon_number "15"; exon_id "ENSMUSE00000306106.3"; talon_gene "18499"; talon_transcript "350850"; talon_exon "251935"; ccdsid "CCDS20450.1"; exon_status "KNOWN"; level "2"; protein_id "ENSMUSP00000038983.8"; source "HAVANA"; tag "CCDS";
chr6	HAVANA	exon	116231542	116231628	.	+	.	gene_id "ENSMUSG00000024104.11"; transcript_id "ENCODEMT000350850"; gene_type "protein_coding"; gene_status "KNOWN"; gene_name "Washc2"; transcript_status "NOVEL"; transcript_name "ENCODEMT000350850"; exon_number "16"; exon_id "ENSMUSE00000306100.3"; talon_gene "18499"; talon_transcript "350850"; talon_exon "251937"; ccdsid "CCDS20450.1"; exon_status "KNOWN"; level "2"; protein_id "ENSMUSP00000038983.8"; source "HAVANA"; tag "CCDS";
chr6	HAVANA	exon	116236097	116236198	.	+	.	gene_id "ENSMUSG00000024104.11"; transcript_id "ENCODEMT000350850"; gene_type "protein_coding"; gene_status "KNOWN"; gene_name "Washc2"; transcript_status "NOVEL"; transcript_name "ENCODEMT000350850"; exon_number "17"; exon_id "ENSMUSE00000372830.3"; talon_gene "18499"; talon_transcript "350850"; talon_exon "251939"; ccdsid "CCDS20450.1"; exon_status "KNOWN"; level "2"; protein_id "ENSMUSP00000038983.8"; source "HAVANA"; tag "CCDS";
chr6	HAVANA	exon	116238132	116238263	.	+	.	gene_id "ENSMUSG00000024104.11"; transcript_id "ENCODEMT000350850"; gene_type "protein_coding"; gene_status "KNOWN"; gene_name "Washc2"; transcript_status "NOVEL"; transcript_name "ENCODEMT000350850"; exon_number "18"; exon_id "ENSMUSE00000554887.1"; talon_gene "18499"; talon_transcript "350850"; talon_exon "251941"; ccdsid "CCDS20450.1"; exon_status "KNOWN"; level "2"; protein_id "ENSMUSP00000038983.8"; source "HAVANA"; tag "CCDS";
chr6	HAVANA	exon	116241447	116241622	.	+	.	gene_id "ENSMUSG00000024104.11"; transcript_id "ENCODEMT000350850"; gene_type "protein_coding"; gene_status "KNOWN"; gene_name "Washc2"; transcript_status "NOVEL"; transcript_name "ENCODEMT000350850"; exon_number "19"; exon_id "ENSMUSE00000333015.3"; talon_gene "18499"; talon_transcript "350850"; talon_exon "251943"; ccdsid "CCDS20450.1"; exon_status "KNOWN"; level "2"; protein_id "ENSMUSP00000038983.8"; source "HAVANA"; tag "CCDS";
chr6	HAVANA	exon	116244590	116244692	.	+	.	gene_id "ENSMUSG00000024104.11"; transcript_id "ENCODEMT000350850"; gene_type "protein_coding"; gene_status "KNOWN"; gene_name "Washc2"; transcript_status "NOVEL"; transcript_name "ENCODEMT000350850"; exon_number "20"; exon_id "ENSMUSE00000306069.3"; talon_gene "18499"; talon_transcript "350850"; talon_exon "251945"; ccdsid "CCDS20450.1"; exon_status "KNOWN"; level "2"; protein_id "ENSMUSP00000038983.8"; source "HAVANA"; tag "CCDS";
chr6	HAVANA	exon	116246108	116246260	.	+	.	gene_id "ENSMUSG00000024104.11"; transcript_id "ENCODEMT000350850"; gene_type "protein_coding"; gene_status "KNOWN"; gene_name "Washc2"; transcript_status "NOVEL"; transcript_name "ENCODEMT000350850"; exon_number "21"; exon_id "ENSMUSE00000365856.3"; talon_gene "18499"; talon_transcript "350850"; talon_exon "251947"; ccdsid "CCDS20450.1"; exon_status "KNOWN"; level "2"; protein_id "ENSMUSP00000038983.8"; source "HAVANA"; tag "CCDS";
chr6	HAVANA	exon	116247976	116248158	.	+	.	gene_id "ENSMUSG00000024104.11"; transcript_id "ENCODEMT000350850"; gene_type "protein_coding"; gene_status "KNOWN"; gene_name "Washc2"; transcript_status "NOVEL"; transcript_name "ENCODEMT000350850"; exon_number "22"; exon_id "ENSMUSE00000554871.1"; talon_gene "18499"; talon_transcript "350850"; talon_exon "251949"; ccdsid "CCDS20450.1"; exon_status "KNOWN"; level "2"; protein_id "ENSMUSP00000038983.8"; source "HAVANA"; tag "CCDS";
chr6	HAVANA	exon	116254090	116254218	.	+	.	gene_id "ENSMUSG00000024104.11"; transcript_id "ENCODEMT000350850"; gene_type "protein_coding"; gene_status "KNOWN"; gene_name "Washc2"; transcript_status "NOVEL"; transcript_name "ENCODEMT000350850"; exon_number "23"; exon_id "ENSMUSE00000431107.3"; talon_gene "18499"; talon_transcript "350850"; talon_exon "251951"; ccdsid "CCDS20450.1"; exon_status "KNOWN"; level "2"; protein_id "ENSMUSP00000038983.8"; source "HAVANA"; tag "CCDS";
chr6	TALON	exon	116254413	116254499	.	+	.	gene_id "ENSMUSG00000024104.11"; transcript_id "ENCODEMT000350850"; gene_type "protein_coding"; gene_status "KNOWN"; gene_name "Washc2"; transcript_status "NOVEL"; transcript_name "ENCODEMT000350850"; exon_number "24"; exon_id "971156"; talon_gene "18499"; talon_transcript "350850"; talon_exon "971156"; exon_status "NOVEL";
chr6	HAVANA	transcript	116208206	116262665	.	+	.	gene_id "ENSMUSG00000024104.11"; transcript_id "ENSMUST00000203802.2"; gene_name "Washc2"; gene_status "KNOWN"; gene_type "protein_coding"; transcript_type "retained_intron"; transcript_status "KNOWN"; transcript_name "Washc2-206"; talon_gene "18499"; talon_transcript "48477"; havana_transcript "OTTMUST00000140085.1"; level "2"; source "HAVANA"; transcript_support_level "5";
chr6	HAVANA	exon	116208206	116208329	.	+	.	gene_id "ENSMUSG00000024104.11"; transcript_id "ENSMUST00000203802.2"; gene_type "protein_coding"; gene_status "KNOWN"; gene_name "Washc2"; transcript_type "retained_intron"; transcript_status "KNOWN"; transcript_name "Washc2-206"; exon_number "1"; exon_id "ENSMUSE00001364769.1"; talon_gene "18499"; talon_transcript "48477"; talon_exon "251979"; exon_status "KNOWN"; level "2"; source "HAVANA";
chr6	HAVANA	exon	116208954	116209118	.	+	.	gene_id "ENSMUSG00000024104.11"; transcript_id "ENSMUST00000203802.2"; gene_type "protein_coding"; gene_status "KNOWN"; gene_name "Washc2"; transcript_type "retained_intron"; transcript_status "KNOWN"; transcript_name "Washc2-206"; exon_number "2"; exon_id "ENSMUSE00000138372.3"; talon_gene "18499"; talon_transcript "48477"; talon_exon "251909"; ccdsid "CCDS20450.1"; exon_status "KNOWN"; level "2"; protein_id "ENSMUSP00000038983.8"; source "HAVANA"; tag "CCDS";
chr6	HAVANA	exon	116213948	116214010	.	+	.	gene_id "ENSMUSG00000024104.11"; transcript_id "ENSMUST00000203802.2"; gene_type "protein_coding"; gene_status "KNOWN"; gene_name "Washc2"; transcript_type "retained_intron"; transcript_status "KNOWN"; transcript_name "Washc2-206"; exon_number "3"; exon_id "ENSMUSE00000138369.3"; talon_gene "18499"; talon_transcript "48477"; talon_exon "251911"; ccdsid "CCDS20450.1"; exon_status "KNOWN"; level "2"; protein_id "ENSMUSP00000038983.8"; source "HAVANA"; tag "CCDS";
chr6	HAVANA	exon	116216046	116216219	.	+	.	gene_id "ENSMUSG00000024104.11"; transcript_id "ENSMUST00000203802.2"; gene_type "protein_coding"; gene_status "KNOWN"; gene_name "Washc2"; transcript_type "retained_intron"; transcript_status "KNOWN"; transcript_name "Washc2-206"; exon_number "4"; exon_id "ENSMUSE00000138375.3"; talon_gene "18499"; talon_transcript "48477"; talon_exon "251913"; ccdsid "CCDS20450.1"; exon_status "KNOWN"; level "2"; protein_id "ENSMUSP00000038983.8"; source "HAVANA"; tag "CCDS";
chr6	HAVANA	exon	116217750	116217843	.	+	.	gene_id "ENSMUSG00000024104.11"; transcript_id "ENSMUST00000203802.2"; gene_type "protein_coding"; gene_status "KNOWN"; gene_name "Washc2"; transcript_type "retained_intron"; transcript_status "KNOWN"; transcript_name "Washc2-206"; exon_number "5"; exon_id "ENSMUSE00000138371.3"; talon_gene "18499"; talon_transcript "48477"; talon_exon "251915"; ccdsid "CCDS20450.1"; exon_status "KNOWN"; level "2"; protein_id "ENSMUSP00000038983.8"; source "HAVANA"; tag "CCDS";
chr6	HAVANA	exon	116218661	116218722	.	+	.	gene_id "ENSMUSG00000024104.11"; transcript_id "ENSMUST00000203802.2"; gene_type "protein_coding"; gene_status "KNOWN"; gene_name "Washc2"; transcript_type "retained_intron"; transcript_status "KNOWN"; transcript_name "Washc2-206"; exon_number "6"; exon_id "ENSMUSE00000138368.3"; talon_gene "18499"; talon_transcript "48477"; talon_exon "251917"; ccdsid "CCDS20450.1"; exon_status "KNOWN"; level "2"; protein_id "ENSMUSP00000038983.8"; source "HAVANA"; tag "CCDS";
chr6	HAVANA	exon	116219953	116220000	.	+	.	gene_id "ENSMUSG00000024104.11"; transcript_id "ENSMUST00000203802.2"; gene_type "protein_coding"; gene_status "KNOWN"; gene_name "Washc2"; transcript_type "retained_intron"; transcript_status "KNOWN"; transcript_name "Washc2-206"; exon_number "7"; exon_id "ENSMUSE00000138373.3"; talon_gene "18499"; talon_transcript "48477"; talon_exon "251919"; ccdsid "CCDS20450.1"; exon_status "KNOWN"; level "2"; protein_id "ENSMUSP00000038983.8"; source "HAVANA"; tag "CCDS";
chr6	HAVANA	exon	116220537	116220644	.	+	.	gene_id "ENSMUSG00000024104.11"; transcript_id "ENSMUST00000203802.2"; gene_type "protein_coding"; gene_status "KNOWN"; gene_name "Washc2"; transcript_type "retained_intron"; transcript_status "KNOWN"; transcript_name "Washc2-206"; exon_number "8"; exon_id "ENSMUSE00000397856.3"; talon_gene "18499"; talon_transcript "48477"; talon_exon "251921"; ccdsid "CCDS20450.1"; exon_status "KNOWN"; level "2"; protein_id "ENSMUSP00000038983.8"; source "HAVANA"; tag "CCDS";
chr6	HAVANA	exon	116221816	116221897	.	+	.	gene_id "ENSMUSG00000024104.11"; transcript_id "ENSMUST00000203802.2"; gene_type "protein_coding"; gene_status "KNOWN"; gene_name "Washc2"; transcript_type "retained_intron"; transcript_status "KNOWN"; transcript_name "Washc2-206"; exon_number "9"; exon_id "ENSMUSE00000361802.3"; talon_gene "18499"; talon_transcript "48477"; talon_exon "251923"; ccdsid "CCDS20450.1"; exon_status "KNOWN"; level "2"; protein_id "ENSMUSP00000038983.8"; source "HAVANA"; tag "CCDS";
chr6	HAVANA	exon	116223196	116223252	.	+	.	gene_id "ENSMUSG00000024104.11"; transcript_id "ENSMUST00000203802.2"; gene_type "protein_coding"; gene_status "KNOWN"; gene_name "Washc2"; transcript_type "retained_intron"; transcript_status "KNOWN"; transcript_name "Washc2-206"; exon_number "10"; exon_id "ENSMUSE00000406548.3"; talon_gene "18499"; talon_transcript "48477"; talon_exon "251925"; ccdsid "CCDS20450.1"; exon_status "KNOWN"; level "2"; protein_id "ENSMUSP00000038983.8"; source "HAVANA"; tag "CCDS";
chr6	HAVANA	exon	116224421	116224536	.	+	.	gene_id "ENSMUSG00000024104.11"; transcript_id "ENSMUST00000203802.2"; gene_type "protein_coding"; gene_status "KNOWN"; gene_name "Washc2"; transcript_type "retained_intron"; transcript_status "KNOWN"; transcript_name "Washc2-206"; exon_number "11"; exon_id "ENSMUSE00000363407.3"; talon_gene "18499"; talon_transcript "48477"; talon_exon "251927"; ccdsid "CCDS20450.1"; exon_status "KNOWN"; level "2"; protein_id "ENSMUSP00000038983.8"; source "HAVANA"; tag "CCDS";
chr6	HAVANA	exon	116224976	116225033	.	+	.	gene_id "ENSMUSG00000024104.11"; transcript_id "ENSMUST00000203802.2"; gene_type "protein_coding"; gene_status "KNOWN"; gene_name "Washc2"; transcript_type "retained_intron"; transcript_status "KNOWN"; transcript_name "Washc2-206"; exon_number "12"; exon_id "ENSMUSE00000306125.3"; talon_gene "18499"; talon_transcript "48477"; talon_exon "251929"; ccdsid "CCDS20450.1"; exon_status "KNOWN"; level "2"; protein_id "ENSMUSP00000038983.8"; source "HAVANA"; tag "CCDS";
chr6	HAVANA	exon	116226424	116226486	.	+	.	gene_id "ENSMUSG00000024104.11"; transcript_id "ENSMUST00000203802.2"; gene_type "protein_coding"; gene_status "KNOWN"; gene_name "Washc2"; transcript_type "retained_intron"; transcript_status "KNOWN"; transcript_name "Washc2-206"; exon_number "13"; exon_id "ENSMUSE00000306118.3"; talon_gene "18499"; talon_transcript "48477"; talon_exon "251931"; ccdsid "CCDS20450.1"; exon_status "KNOWN"; level "2"; protein_id "ENSMUSP00000038983.8"; source "HAVANA"; tag "CCDS";
chr6	HAVANA	exon	116227346	116227534	.	+	.	gene_id "ENSMUSG00000024104.11"; transcript_id "ENSMUST00000203802.2"; gene_type "protein_coding"; gene_status "KNOWN"; gene_name "Washc2"; transcript_type "retained_intron"; transcript_status "KNOWN"; transcript_name "Washc2-206"; exon_number "14"; exon_id "ENSMUSE00000402266.3"; talon_gene "18499"; talon_transcript "48477"; talon_exon "251933"; ccdsid "CCDS20450.1"; exon_status "KNOWN"; level "2"; protein_id "ENSMUSP00000038983.8"; source "HAVANA"; tag "CCDS";
chr6	HAVANA	exon	116229223	116229350	.	+	.	gene_id "ENSMUSG00000024104.11"; transcript_id "ENSMUST00000203802.2"; gene_type "protein_coding"; gene_status "KNOWN"; gene_name "Washc2"; transcript_type "retained_intron"; transcript_status "KNOWN"; transcript_name "Washc2-206"; exon_number "15"; exon_id "ENSMUSE00000306106.3"; talon_gene "18499"; talon_transcript "48477"; talon_exon "251935"; ccdsid "CCDS20450.1"; exon_status "KNOWN"; level "2"; protein_id "ENSMUSP00000038983.8"; source "HAVANA"; tag "CCDS";
chr6	HAVANA	exon	116231542	116231628	.	+	.	gene_id "ENSMUSG00000024104.11"; transcript_id "ENSMUST00000203802.2"; gene_type "protein_coding"; gene_status "KNOWN"; gene_name "Washc2"; transcript_type "retained_intron"; transcript_status "KNOWN"; transcript_name "Washc2-206"; exon_number "16"; exon_id "ENSMUSE00000306100.3"; talon_gene "18499"; talon_transcript "48477"; talon_exon "251937"; ccdsid "CCDS20450.1"; exon_status "KNOWN"; level "2"; protein_id "ENSMUSP00000038983.8"; source "HAVANA"; tag "CCDS";
chr6	HAVANA	exon	116236097	116236198	.	+	.	gene_id "ENSMUSG00000024104.11"; transcript_id "ENSMUST00000203802.2"; gene_type "protein_coding"; gene_status "KNOWN"; gene_name "Washc2"; transcript_type "retained_intron"; transcript_status "KNOWN"; transcript_name "Washc2-206"; exon_number "17"; exon_id "ENSMUSE00000372830.3"; talon_gene "18499"; talon_transcript "48477"; talon_exon "251939"; ccdsid "CCDS20450.1"; exon_status "KNOWN"; level "2"; protein_id "ENSMUSP00000038983.8"; source "HAVANA"; tag "CCDS";
chr6	HAVANA	exon	116238132	116238263	.	+	.	gene_id "ENSMUSG00000024104.11"; transcript_id "ENSMUST00000203802.2"; gene_type "protein_coding"; gene_status "KNOWN"; gene_name "Washc2"; transcript_type "retained_intron"; transcript_status "KNOWN"; transcript_name "Washc2-206"; exon_number "18"; exon_id "ENSMUSE00000554887.1"; talon_gene "18499"; talon_transcript "48477"; talon_exon "251941"; ccdsid "CCDS20450.1"; exon_status "KNOWN"; level "2"; protein_id "ENSMUSP00000038983.8"; source "HAVANA"; tag "CCDS";
chr6	HAVANA	exon	116241447	116241622	.	+	.	gene_id "ENSMUSG00000024104.11"; transcript_id "ENSMUST00000203802.2"; gene_type "protein_coding"; gene_status "KNOWN"; gene_name "Washc2"; transcript_type "retained_intron"; transcript_status "KNOWN"; transcript_name "Washc2-206"; exon_number "19"; exon_id "ENSMUSE00000333015.3"; talon_gene "18499"; talon_transcript "48477"; talon_exon "251943"; ccdsid "CCDS20450.1"; exon_status "KNOWN"; level "2"; protein_id "ENSMUSP00000038983.8"; source "HAVANA"; tag "CCDS";
chr6	HAVANA	exon	116244590	116244692	.	+	.	gene_id "ENSMUSG00000024104.11"; transcript_id "ENSMUST00000203802.2"; gene_type "protein_coding"; gene_status "KNOWN"; gene_name "Washc2"; transcript_type "retained_intron"; transcript_status "KNOWN"; transcript_name "Washc2-206"; exon_number "20"; exon_id "ENSMUSE00000306069.3"; talon_gene "18499"; talon_transcript "48477"; talon_exon "251945"; ccdsid "CCDS20450.1"; exon_status "KNOWN"; level "2"; protein_id "ENSMUSP00000038983.8"; source "HAVANA"; tag "CCDS";
chr6	HAVANA	exon	116246108	116246260	.	+	.	gene_id "ENSMUSG00000024104.11"; transcript_id "ENSMUST00000203802.2"; gene_type "protein_coding"; gene_status "KNOWN"; gene_name "Washc2"; transcript_type "retained_intron"; transcript_status "KNOWN"; transcript_name "Washc2-206"; exon_number "21"; exon_id "ENSMUSE00000365856.3"; talon_gene "18499"; talon_transcript "48477"; talon_exon "251947"; ccdsid "CCDS20450.1"; exon_status "KNOWN"; level "2"; protein_id "ENSMUSP00000038983.8"; source "HAVANA"; tag "CCDS";
chr6	HAVANA	exon	116247976	116248158	.	+	.	gene_id "ENSMUSG00000024104.11"; transcript_id "ENSMUST00000203802.2"; gene_type "protein_coding"; gene_status "KNOWN"; gene_name "Washc2"; transcript_type "retained_intron"; transcript_status "KNOWN"; transcript_name "Washc2-206"; exon_number "22"; exon_id "ENSMUSE00000554871.1"; talon_gene "18499"; talon_transcript "48477"; talon_exon "251949"; ccdsid "CCDS20450.1"; exon_status "KNOWN"; level "2"; protein_id "ENSMUSP00000038983.8"; source "HAVANA"; tag "CCDS";
chr6	HAVANA	exon	116254090	116255168	.	+	.	gene_id "ENSMUSG00000024104.11"; transcript_id "ENSMUST00000203802.2"; gene_type "protein_coding"; gene_status "KNOWN"; gene_name "Washc2"; transcript_type "retained_intron"; transcript_status "KNOWN"; transcript_name "Washc2-206"; exon_number "23"; exon_id "ENSMUSE00001365723.1"; talon_gene "18499"; talon_transcript "48477"; talon_exon "251980"; exon_status "KNOWN"; level "2"; source "HAVANA";
chr6	HAVANA	exon	116256227	116256289	.	+	.	gene_id "ENSMUSG00000024104.11"; transcript_id "ENSMUST00000203802.2"; gene_type "protein_coding"; gene_status "KNOWN"; gene_name "Washc2"; transcript_type "retained_intron"; transcript_status "KNOWN"; transcript_name "Washc2-206"; exon_number "24"; exon_id "ENSMUSE00000306028.3"; talon_gene "18499"; talon_transcript "48477"; talon_exon "251957"; ccdsid "CCDS20450.1"; exon_status "KNOWN"; level "2"; protein_id "ENSMUSP00000038983.8"; source "HAVANA"; tag "CCDS";
chr6	HAVANA	exon	116256616	116256828	.	+	.	gene_id "ENSMUSG00000024104.11"; transcript_id "ENSMUST00000203802.2"; gene_type "protein_coding"; gene_status "KNOWN"; gene_name "Washc2"; transcript_type "retained_intron"; transcript_status "KNOWN"; transcript_name "Washc2-206"; exon_number "25"; exon_id "ENSMUSE00000495815.2"; talon_gene "18499"; talon_transcript "48477"; talon_exon "251959"; ccdsid "CCDS20450.1"; exon_status "KNOWN"; level "2"; protein_id "ENSMUSP00000038983.8"; source "HAVANA"; tag "CCDS";
chr6	HAVANA	exon	116258642	116259256	.	+	.	gene_id "ENSMUSG00000024104.11"; transcript_id "ENSMUST00000203802.2"; gene_type "protein_coding"; gene_status "KNOWN"; gene_name "Washc2"; transcript_type "retained_intron"; transcript_status "KNOWN"; transcript_name "Washc2-206"; exon_number "26"; exon_id "ENSMUSE00000305998.3"; talon_gene "18499"; talon_transcript "48477"; talon_exon "251961"; ccdsid "CCDS20450.1"; exon_status "KNOWN"; level "2"; protein_id "ENSMUSP00000038983.8"; source "HAVANA"; tag "CCDS";
chr6	HAVANA	exon	116260491	116260668	.	+	.	gene_id "ENSMUSG00000024104.11"; transcript_id "ENSMUST00000203802.2"; gene_type "protein_coding"; gene_status "KNOWN"; gene_name "Washc2"; transcript_type "retained_intron"; transcript_status "KNOWN"; transcript_name "Washc2-206"; exon_number "27"; exon_id "ENSMUSE00000305987.3"; talon_gene "18499"; talon_transcript "48477"; talon_exon "251963"; ccdsid "CCDS20450.1"; exon_status "KNOWN"; level "2"; protein_id "ENSMUSP00000038983.8"; source "HAVANA"; tag "CCDS";
chr6	HAVANA	exon	116262335	116262665	.	+	.	gene_id "ENSMUSG00000024104.11"; transcript_id "ENSMUST00000203802.2"; gene_type "protein_coding"; gene_status "KNOWN"; gene_name "Washc2"; transcript_type "retained_intron"; transcript_status "KNOWN"; transcript_name "Washc2-206"; exon_number "28"; exon_id "ENSMUSE00000652123.3"; talon_gene "18499"; talon_transcript "48477"; talon_exon "251981"; exon_status "KNOWN"; level "2"; source "HAVANA";
chr6	HAVANA	gene	116264222	116330299	.	+	.	gene_id "ENSMUSG00000042213.17"; gene_name "Zfand4"; gene_status "KNOWN"; gene_type "protein_coding"; talon_gene "18501"; havana_gene "OTTMUSG00000023480.8"; level "2";
chr6	HAVANA	transcript	116264222	116330298	.	+	.	gene_id "ENSMUSG00000042213.17"; transcript_id "ENSMUST00000222819.1"; gene_name "Zfand4"; gene_status "KNOWN"; gene_type "protein_coding"; transcript_type "nonsense_mediated_decay"; transcript_status "KNOWN"; transcript_name "Zfand4-209"; talon_gene "18501"; talon_transcript "48485"; havana_transcript "OTTMUST00000057127.2"; level "2"; protein_id "ENSMUSP00000152213.1"; source "HAVANA"; transcript_support_level "1";
chr6	ENSEMBL	exon	116264222	116264312	.	+	.	gene_id "ENSMUSG00000042213.17"; transcript_id "ENSMUST00000222819.1"; gene_type "protein_coding"; gene_status "KNOWN"; gene_name "Zfand4"; transcript_type "nonsense_mediated_decay"; transcript_status "KNOWN"; transcript_name "Zfand4-209"; exon_number "1"; exon_id "ENSMUSE00000693549.1"; talon_gene "18501"; talon_transcript "48485"; talon_exon "251995"; exon_status "KNOWN"; level "3"; protein_id "ENSMUSP00000108521.3"; source "ENSEMBL"; tag "appris_principal_5";
chr6	ENSEMBL	exon	116273573	116273872	.	+	.	gene_id "ENSMUSG00000042213.17"; transcript_id "ENSMUST00000222819.1"; gene_type "protein_coding"; gene_status "KNOWN"; gene_name "Zfand4"; transcript_type "nonsense_mediated_decay"; transcript_status "KNOWN"; transcript_name "Zfand4-209"; exon_number "2"; exon_id "ENSMUSE00001224861.1"; talon_gene "18501"; talon_transcript "48485"; talon_exon "251997"; exon_status "KNOWN"; level "3"; protein_id "ENSMUSP00000108521.3"; source "ENSEMBL"; tag "appris_alternative_2";
chr6	ENSEMBL	exon	116285854	116285921	.	+	.	gene_id "ENSMUSG00000042213.17"; transcript_id "ENSMUST00000222819.1"; gene_type "protein_coding"; gene_status "KNOWN"; gene_name "Zfand4"; transcript_type "nonsense_mediated_decay"; transcript_status "KNOWN"; transcript_name "Zfand4-209"; exon_number "3"; exon_id "ENSMUSE00001231582.1"; talon_gene "18501"; talon_transcript "48485"; talon_exon "251999"; exon_status "KNOWN"; level "3"; protein_id "ENSMUSP00000108521.3"; source "ENSEMBL"; tag "appris_alternative_2";
chr6	HAVANA	exon	116287982	116288168	.	+	.	gene_id "ENSMUSG00000042213.17"; transcript_id "ENSMUST00000222819.1"; gene_type "protein_coding"; gene_status "KNOWN"; gene_name "Zfand4"; transcript_type "nonsense_mediated_decay"; transcript_status "KNOWN"; transcript_name "Zfand4-209"; exon_number "4"; exon_id "ENSMUSE00001415058.1"; talon_gene "18501"; talon_transcript "48485"; talon_exon "252001"; exon_status "KNOWN"; level "2"; protein_id "ENSMUSP00000152213.1"; source "HAVANA"; tag "appris_alternative_2";
chr6	ENSEMBL	exon	116305617	116305761	.	+	.	gene_id "ENSMUSG00000042213.17"; transcript_id "ENSMUST00000222819.1"; gene_type "protein_coding"; gene_status "KNOWN"; gene_name "Zfand4"; transcript_type "nonsense_mediated_decay"; transcript_status "KNOWN"; transcript_name "Zfand4-209"; exon_number "5"; exon_id "ENSMUSE00001402137.1"; talon_gene "18501"; talon_transcript "48485"; talon_exon "252003"; exon_status "KNOWN"; level "3"; protein_id "ENSMUSP00000108521.3"; source "ENSEMBL"; tag "appris_alternative_2";
chr6	ENSEMBL	exon	116313845	116315017	.	+	.	gene_id "ENSMUSG00000042213.17"; transcript_id "ENSMUST00000222819.1"; gene_type "protein_coding"; gene_status "KNOWN"; gene_name "Zfand4"; transcript_type "nonsense_mediated_decay"; transcript_status "KNOWN"; transcript_name "Zfand4-209"; exon_number "6"; exon_id "ENSMUSE00001394706.1"; talon_gene "18501"; talon_transcript "48485"; talon_exon "252005"; exon_status "KNOWN"; level "3"; protein_id "ENSMUSP00000108521.3"; source "ENSEMBL"; tag "appris_alternative_2";
chr6	ENSEMBL	exon	116315588	116315642	.	+	.	gene_id "ENSMUSG00000042213.17"; transcript_id "ENSMUST00000222819.1"; gene_type "protein_coding"; gene_status "KNOWN"; gene_name "Zfand4"; transcript_type "nonsense_mediated_decay"; transcript_status "KNOWN"; transcript_name "Zfand4-209"; exon_number "7"; exon_id "ENSMUSE00001402695.1"; talon_gene "18501"; talon_transcript "48485"; talon_exon "252007"; exon_status "KNOWN"; level "3"; protein_id "ENSMUSP00000108521.3"; source "ENSEMBL"; tag "appris_alternative_2";
chr6	ENSEMBL	exon	116328207	116328324	.	+	.	gene_id "ENSMUSG00000042213.17"; transcript_id "ENSMUST00000222819.1"; gene_type "protein_coding"; gene_status "KNOWN"; gene_name "Zfand4"; transcript_type "nonsense_mediated_decay"; transcript_status "KNOWN"; transcript_name "Zfand4-209"; exon_number "8"; exon_id "ENSMUSE00001404801.1"; talon_gene "18501"; talon_transcript "48485"; talon_exon "252009"; exon_status "KNOWN"; level "3"; protein_id "ENSMUSP00000108521.3"; source "ENSEMBL"; tag "appris_alternative_2";
chr6	ENSEMBL	exon	116329349	116330298	.	+	.	gene_id "ENSMUSG00000042213.17"; transcript_id "ENSMUST00000222819.1"; gene_type "protein_coding"; gene_status "KNOWN"; gene_name "Zfand4"; transcript_type "nonsense_mediated_decay"; transcript_status "KNOWN"; transcript_name "Zfand4-209"; exon_number "9"; exon_id "ENSMUSE00000430789.3"; talon_gene "18501"; talon_transcript "48485"; talon_exon "252011"; exon_status "KNOWN"; level "3"; protein_id "ENSMUSP00000108521.3"; source "ENSEMBL"; tag "appris_principal_5";
chr6	HAVANA	transcript	116264263	116330299	.	+	.	gene_id "ENSMUSG00000042213.17"; transcript_id "ENSMUST00000036503.13"; gene_name "Zfand4"; gene_status "KNOWN"; gene_type "protein_coding"; transcript_type "protein_coding"; transcript_status "KNOWN"; transcript_name "Zfand4-201"; talon_gene "18501"; talon_transcript "48488"; havana_transcript "OTTMUST00000140152.3"; level "2"; protein_id "ENSMUSP00000040057.8"; source "HAVANA"; tag "appris_alternative_2"; transcript_support_level "5";
chr6	HAVANA	exon	116264263	116264312	.	+	.	gene_id "ENSMUSG00000042213.17"; transcript_id "ENSMUST00000036503.13"; gene_type "protein_coding"; gene_status "KNOWN"; gene_name "Zfand4"; transcript_type "protein_coding"; transcript_status "KNOWN"; transcript_name "Zfand4-201"; exon_number "1"; exon_id "ENSMUSE00001417637.1"; talon_gene "18501"; talon_transcript "48488"; talon_exon "252026"; exon_status "KNOWN"; level "2"; protein_id "ENSMUSP00000040057.8"; source "HAVANA"; tag "appris_alternative_2";
chr6	ENSEMBL	exon	116273573	116273872	.	+	.	gene_id "ENSMUSG00000042213.17"; transcript_id "ENSMUST00000036503.13"; gene_type "protein_coding"; gene_status "KNOWN"; gene_name "Zfand4"; transcript_type "protein_coding"; transcript_status "KNOWN"; transcript_name "Zfand4-201"; exon_number "2"; exon_id "ENSMUSE00001224861.1"; talon_gene "18501"; talon_transcript "48488"; talon_exon "251997"; exon_status "KNOWN"; level "3"; protein_id "ENSMUSP00000108521.3"; source "ENSEMBL"; tag "appris_alternative_2";
chr6	HAVANA	exon	116284740	116284815	.	+	.	gene_id "ENSMUSG00000042213.17"; transcript_id "ENSMUST00000036503.13"; gene_type "protein_coding"; gene_status "KNOWN"; gene_name "Zfand4"; transcript_type "protein_coding"; transcript_status "KNOWN"; transcript_name "Zfand4-201"; exon_number "3"; exon_id "ENSMUSE00001414092.1"; talon_gene "18501"; talon_transcript "48488"; talon_exon "252013"; exon_status "KNOWN"; level "2"; protein_id "ENSMUSP00000152078.1"; source "HAVANA"; tag "appris_alternative_2";
chr6	ENSEMBL	exon	116285854	116285921	.	+	.	gene_id "ENSMUSG00000042213.17"; transcript_id "ENSMUST00000036503.13"; gene_type "protein_coding"; gene_status "KNOWN"; gene_name "Zfand4"; transcript_type "protein_coding"; transcript_status "KNOWN"; transcript_name "Zfand4-201"; exon_number "4"; exon_id "ENSMUSE00001231582.1"; talon_gene "18501"; talon_transcript "48488"; talon_exon "251999"; exon_status "KNOWN"; level "3"; protein_id "ENSMUSP00000108521.3"; source "ENSEMBL"; tag "appris_alternative_2";
chr6	HAVANA	exon	116287982	116288168	.	+	.	gene_id "ENSMUSG00000042213.17"; transcript_id "ENSMUST00000036503.13"; gene_type "protein_coding"; gene_status "KNOWN"; gene_name "Zfand4"; transcript_type "protein_coding"; transcript_status "KNOWN"; transcript_name "Zfand4-201"; exon_number "5"; exon_id "ENSMUSE00001415058.1"; talon_gene "18501"; talon_transcript "48488"; talon_exon "252001"; exon_status "KNOWN"; level "2"; protein_id "ENSMUSP00000152213.1"; source "HAVANA"; tag "appris_alternative_2";
chr6	ENSEMBL	exon	116305617	116305761	.	+	.	gene_id "ENSMUSG00000042213.17"; transcript_id "ENSMUST00000036503.13"; gene_type "protein_coding"; gene_status "KNOWN"; gene_name "Zfand4"; transcript_type "protein_coding"; transcript_status "KNOWN"; transcript_name "Zfand4-201"; exon_number "6"; exon_id "ENSMUSE00001402137.1"; talon_gene "18501"; talon_transcript "48488"; talon_exon "252003"; exon_status "KNOWN"; level "3"; protein_id "ENSMUSP00000108521.3"; source "ENSEMBL"; tag "appris_alternative_2";
chr6	ENSEMBL	exon	116313845	116315017	.	+	.	gene_id "ENSMUSG00000042213.17"; transcript_id "ENSMUST00000036503.13"; gene_type "protein_coding"; gene_status "KNOWN"; gene_name "Zfand4"; transcript_type "protein_coding"; transcript_status "KNOWN"; transcript_name "Zfand4-201"; exon_number "7"; exon_id "ENSMUSE00001394706.1"; talon_gene "18501"; talon_transcript "48488"; talon_exon "252005"; exon_status "KNOWN"; level "3"; protein_id "ENSMUSP00000108521.3"; source "ENSEMBL"; tag "appris_alternative_2";
chr6	ENSEMBL	exon	116315588	116315642	.	+	.	gene_id "ENSMUSG00000042213.17"; transcript_id "ENSMUST00000036503.13"; gene_type "protein_coding"; gene_status "KNOWN"; gene_name "Zfand4"; transcript_type "protein_coding"; transcript_status "KNOWN"; transcript_name "Zfand4-201"; exon_number "8"; exon_id "ENSMUSE00001402695.1"; talon_gene "18501"; talon_transcript "48488"; talon_exon "252007"; exon_status "KNOWN"; level "3"; protein_id "ENSMUSP00000108521.3"; source "ENSEMBL"; tag "appris_alternative_2";
chr6	ENSEMBL	exon	116328207	116328324	.	+	.	gene_id "ENSMUSG00000042213.17"; transcript_id "ENSMUST00000036503.13"; gene_type "protein_coding"; gene_status "KNOWN"; gene_name "Zfand4"; transcript_type "protein_coding"; transcript_status "KNOWN"; transcript_name "Zfand4-201"; exon_number "9"; exon_id "ENSMUSE00001404801.1"; talon_gene "18501"; talon_transcript "48488"; talon_exon "252009"; exon_status "KNOWN"; level "3"; protein_id "ENSMUSP00000108521.3"; source "ENSEMBL"; tag "appris_alternative_2";
chr6	HAVANA	exon	116329349	116330299	.	+	.	gene_id "ENSMUSG00000042213.17"; transcript_id "ENSMUST00000036503.13"; gene_type "protein_coding"; gene_status "KNOWN"; gene_name "Zfand4"; transcript_type "protein_coding"; transcript_status "KNOWN"; transcript_name "Zfand4-201"; exon_number "10"; exon_id "ENSMUSE00001421195.1"; talon_gene "18501"; talon_transcript "48488"; talon_exon "252027"; exon_status "KNOWN"; level "2"; protein_id "ENSMUSP00000040057.8"; source "HAVANA"; tag "appris_alternative_2";
chr6	HAVANA	gene	116335233	116337462	.	-	.	gene_id "ENSMUSG00000107497.1"; gene_name "Gm44957"; gene_status "KNOWN"; gene_type "processed_transcript"; talon_gene "18502"; havana_gene "OTTMUSG00000056813.2"; level "2";
chr6	HAVANA	transcript	116335233	116337462	.	-	.	gene_id "ENSMUSG00000107497.1"; transcript_id "ENSMUST00000203361.1"; gene_name "Gm44957"; gene_status "KNOWN"; gene_type "processed_transcript"; transcript_type "retained_intron"; transcript_status "KNOWN"; transcript_name "Gm44957-201"; talon_gene "18502"; talon_transcript "48495"; havana_transcript "OTTMUST00000140159.1"; level "2"; source "HAVANA"; transcript_support_level "NA";
chr6	HAVANA	exon	116335233	116337462	.	-	.	gene_id "ENSMUSG00000107497.1"; transcript_id "ENSMUST00000203361.1"; gene_type "processed_transcript"; gene_status "KNOWN"; gene_name "Gm44957"; transcript_type "retained_intron"; transcript_status "KNOWN"; transcript_name "Gm44957-201"; exon_number "1"; exon_id "ENSMUSE00001367313.1"; talon_gene "18502"; talon_transcript "48495"; talon_exon "252044"; exon_status "KNOWN"; level "2"; source "HAVANA";
chr6	HAVANA	gene	116338024	116406134	.	+	.	gene_id "ENSMUSG00000025702.15"; gene_name "March8"; gene_status "KNOWN"; gene_type "protein_coding"; talon_gene "18503"; havana_gene "OTTMUSG00000016676.7"; level "2";
chr6	HAVANA	transcript	116338024	116409540	.	+	.	gene_id "ENSMUSG00000025702.15"; transcript_id "ENSMUST00000079012.12"; gene_name "March8"; gene_status "KNOWN"; gene_type "protein_coding"; transcript_type "protein_coding"; transcript_status "KNOWN"; transcript_name "March8-201"; talon_gene "18503"; talon_transcript "48497"; ccdsid "CCDS20451.1"; havana_transcript "OTTMUST00000040374.1"; level "2"; protein_id "ENSMUSP00000078024.6"; source "HAVANA"; tag "CCDS"; transcript_support_level "1";
chr6	HAVANA	exon	116338024	116338215	.	+	.	gene_id "ENSMUSG00000025702.15"; transcript_id "ENSMUST00000079012.12"; gene_type "protein_coding"; gene_status "KNOWN"; gene_name "March8"; transcript_type "protein_coding"; transcript_status "KNOWN"; transcript_name "March8-201"; exon_number "1"; exon_id "ENSMUSE00000484957.6"; talon_gene "18503"; talon_transcript "48497"; talon_exon "252048"; ccdsid "CCDS20451.1"; exon_status "KNOWN"; level "2"; protein_id "ENSMUSP00000078024.6"; source "HAVANA"; tag "CCDS";
chr6	HAVANA	exon	116338386	116338490	.	+	.	gene_id "ENSMUSG00000025702.15"; transcript_id "ENSMUST00000079012.12"; gene_type "protein_coding"; gene_status "KNOWN"; gene_name "March8"; transcript_type "protein_coding"; transcript_status "KNOWN"; transcript_name "March8-201"; exon_number "2"; exon_id "ENSMUSE00000497213.2"; talon_gene "18503"; talon_transcript "48497"; talon_exon "252050"; ccdsid "CCDS20451.1"; exon_status "KNOWN"; level "2"; protein_id "ENSMUSP00000078024.6"; source "HAVANA"; tag "CCDS";
chr6	HAVANA	exon	116376693	116376863	.	+	.	gene_id "ENSMUSG00000025702.15"; transcript_id "ENSMUST00000079012.12"; gene_type "protein_coding"; gene_status "KNOWN"; gene_name "March8"; transcript_type "protein_coding"; transcript_status "KNOWN"; transcript_name "March8-201"; exon_number "3"; exon_id "ENSMUSE00001381207.1"; talon_gene "18503"; talon_transcript "48497"; talon_exon "252052"; ccdsid "CCDS20451.1"; exon_status "KNOWN"; level "2"; protein_id "ENSMUSP00000078024.6"; source "HAVANA"; tag "CCDS";
chr6	HAVANA	exon	116392524	116392574	.	+	.	gene_id "ENSMUSG00000025702.15"; transcript_id "ENSMUST00000079012.12"; gene_type "protein_coding"; gene_status "KNOWN"; gene_name "March8"; transcript_type "protein_coding"; transcript_status "KNOWN"; transcript_name "March8-201"; exon_number "4"; exon_id "ENSMUSE00001212001.1"; talon_gene "18503"; talon_transcript "48497"; talon_exon "252054"; ccdsid "CCDS20451.1"; exon_status "KNOWN"; level "2"; protein_id "ENSMUSP00000078024.6"; source "HAVANA"; tag "CCDS";
chr6	HAVANA	exon	116401037	116401122	.	+	.	gene_id "ENSMUSG00000025702.15"; transcript_id "ENSMUST00000079012.12"; gene_type "protein_coding"; gene_status "KNOWN"; gene_name "March8"; transcript_type "protein_coding"; transcript_status "KNOWN"; transcript_name "March8-201"; exon_number "5"; exon_id "ENSMUSE00001214977.1"; talon_gene "18503"; talon_transcript "48497"; talon_exon "252056"; ccdsid "CCDS20451.1"; exon_status "KNOWN"; level "2"; protein_id "ENSMUSP00000078024.6"; source "HAVANA"; tag "CCDS";
chr6	HAVANA	exon	116403420	116403600	.	+	.	gene_id "ENSMUSG00000025702.15"; transcript_id "ENSMUST00000079012.12"; gene_type "protein_coding"; gene_status "KNOWN"; gene_name "March8"; transcript_type "protein_coding"; transcript_status "KNOWN"; transcript_name "March8-201"; exon_number "6"; exon_id "ENSMUSE00001212183.1"; talon_gene "18503"; talon_transcript "48497"; talon_exon "252058"; ccdsid "CCDS20451.1"; exon_status "KNOWN"; level "2"; protein_id "ENSMUSP00000078024.6"; source "HAVANA"; tag "CCDS";
chr6	HAVANA	exon	116405635	116405782	.	+	.	gene_id "ENSMUSG00000025702.15"; transcript_id "ENSMUST00000079012.12"; gene_type "protein_coding"; gene_status "KNOWN"; gene_name "March8"; transcript_type "protein_coding"; transcript_status "KNOWN"; transcript_name "March8-201"; exon_number "7"; exon_id "ENSMUSE00001290809.1"; talon_gene "18503"; talon_transcript "48497"; talon_exon "252060"; ccdsid "CCDS20451.1"; exon_status "KNOWN"; level "2"; protein_id "ENSMUSP00000078024.6"; source "HAVANA"; tag "CCDS";
chr6	HAVANA	exon	116406025	116409540	.	+	.	gene_id "ENSMUSG00000025702.15"; transcript_id "ENSMUST00000079012.12"; gene_type "protein_coding"; gene_status "KNOWN"; gene_name "March8"; transcript_type "protein_coding"; transcript_status "KNOWN"; transcript_name "March8-201"; exon_number "8"; exon_id "ENSMUSE00000807535.1"; talon_gene "18503"; talon_transcript "48497"; talon_exon "252062"; ccdsid "CCDS20451.1"; exon_status "KNOWN"; level "2"; protein_id "ENSMUSP00000078024.6"; source "HAVANA"; tag "CCDS";
chr6	TALON	transcript	116338024	116409538	.	+	.	gene_id "ENSMUSG00000025702.15"; transcript_id "ENCODEMT000351652"; gene_name "March8"; gene_status "KNOWN"; gene_type "protein_coding"; transcript_status "NOVEL"; transcript_name "ENCODEMT000351652"; talon_gene "18503"; talon_transcript "351652"; NIC_transcript "TRUE";
chr6	HAVANA	exon	116338024	116338215	.	+	.	gene_id "ENSMUSG00000025702.15"; transcript_id "ENCODEMT000351652"; gene_type "protein_coding"; gene_status "KNOWN"; gene_name "March8"; transcript_status "NOVEL"; transcript_name "ENCODEMT000351652"; exon_number "1"; exon_id "ENSMUSE00000484957.6"; talon_gene "18503"; talon_transcript "351652"; talon_exon "252048"; ccdsid "CCDS20451.1"; exon_status "KNOWN"; level "2"; protein_id "ENSMUSP00000078024.6"; source "HAVANA"; tag "CCDS";
chr6	HAVANA	exon	116376693	116376863	.	+	.	gene_id "ENSMUSG00000025702.15"; transcript_id "ENCODEMT000351652"; gene_type "protein_coding"; gene_status "KNOWN"; gene_name "March8"; transcript_status "NOVEL"; transcript_name "ENCODEMT000351652"; exon_number "2"; exon_id "ENSMUSE00001381207.1"; talon_gene "18503"; talon_transcript "351652"; talon_exon "252052"; ccdsid "CCDS20451.1"; exon_status "KNOWN"; level "2"; protein_id "ENSMUSP00000078024.6"; source "HAVANA"; tag "CCDS";
chr6	HAVANA	exon	116392524	116392574	.	+	.	gene_id "ENSMUSG00000025702.15"; transcript_id "ENCODEMT000351652"; gene_type "protein_coding"; gene_status "KNOWN"; gene_name "March8"; transcript_status "NOVEL"; transcript_name "ENCODEMT000351652"; exon_number "3"; exon_id "ENSMUSE00001212001.1"; talon_gene "18503"; talon_transcript "351652"; talon_exon "252054"; ccdsid "CCDS20451.1"; exon_status "KNOWN"; level "2"; protein_id "ENSMUSP00000078024.6"; source "HAVANA"; tag "CCDS";
chr6	HAVANA	exon	116401037	116401122	.	+	.	gene_id "ENSMUSG00000025702.15"; transcript_id "ENCODEMT000351652"; gene_type "protein_coding"; gene_status "KNOWN"; gene_name "March8"; transcript_status "NOVEL"; transcript_name "ENCODEMT000351652"; exon_number "4"; exon_id "ENSMUSE00001214977.1"; talon_gene "18503"; talon_transcript "351652"; talon_exon "252056"; ccdsid "CCDS20451.1"; exon_status "KNOWN"; level "2"; protein_id "ENSMUSP00000078024.6"; source "HAVANA"; tag "CCDS";
chr6	HAVANA	exon	116403420	116403600	.	+	.	gene_id "ENSMUSG00000025702.15"; transcript_id "ENCODEMT000351652"; gene_type "protein_coding"; gene_status "KNOWN"; gene_name "March8"; transcript_status "NOVEL"; transcript_name "ENCODEMT000351652"; exon_number "5"; exon_id "ENSMUSE00001212183.1"; talon_gene "18503"; talon_transcript "351652"; talon_exon "252058"; ccdsid "CCDS20451.1"; exon_status "KNOWN"; level "2"; protein_id "ENSMUSP00000078024.6"; source "HAVANA"; tag "CCDS";
chr6	HAVANA	exon	116405635	116405782	.	+	.	gene_id "ENSMUSG00000025702.15"; transcript_id "ENCODEMT000351652"; gene_type "protein_coding"; gene_status "KNOWN"; gene_name "March8"; transcript_status "NOVEL"; transcript_name "ENCODEMT000351652"; exon_number "6"; exon_id "ENSMUSE00001290809.1"; talon_gene "18503"; talon_transcript "351652"; talon_exon "252060"; ccdsid "CCDS20451.1"; exon_status "KNOWN"; level "2"; protein_id "ENSMUSP00000078024.6"; source "HAVANA"; tag "CCDS";
chr6	HAVANA	exon	116406025	116409538	.	+	.	gene_id "ENSMUSG00000025702.15"; transcript_id "ENCODEMT000351652"; gene_type "protein_coding"; gene_status "KNOWN"; gene_name "March8"; transcript_status "NOVEL"; transcript_name "ENCODEMT000351652"; exon_number "7"; exon_id "ENSMUSE00001366795.1"; talon_gene "18503"; talon_transcript "351652"; talon_exon "252078"; ccdsid "CCDS85138.1"; exon_status "KNOWN"; level "2"; protein_id "ENSMUSP00000145137.1"; source "HAVANA"; tag "CCDS";
chr6	HAVANA	transcript	116338033	116409540	.	+	.	gene_id "ENSMUSG00000025702.15"; transcript_id "ENSMUST00000101032.9"; gene_name "March8"; gene_status "KNOWN"; gene_type "protein_coding"; transcript_type "protein_coding"; transcript_status "KNOWN"; transcript_name "March8-202"; talon_gene "18503"; talon_transcript "48498"; ccdsid "CCDS20451.1"; havana_transcript "OTTMUST00000040375.1"; level "2"; protein_id "ENSMUSP00000098594.3"; source "HAVANA"; tag "CCDS"; transcript_support_level "1";
chr6	HAVANA	exon	116338033	116338490	.	+	.	gene_id "ENSMUSG00000025702.15"; transcript_id "ENSMUST00000101032.9"; gene_type "protein_coding"; gene_status "KNOWN"; gene_name "March8"; transcript_type "protein_coding"; transcript_status "KNOWN"; transcript_name "March8-202"; exon_number "1"; exon_id "ENSMUSE00000652110.2"; talon_gene "18503"; talon_transcript "48498"; talon_exon "252063"; ccdsid "CCDS20451.1"; exon_status "KNOWN"; level "2"; protein_id "ENSMUSP00000098594.3"; source "HAVANA"; tag "CCDS";
chr6	HAVANA	exon	116376693	116376863	.	+	.	gene_id "ENSMUSG00000025702.15"; transcript_id "ENSMUST00000101032.9"; gene_type "protein_coding"; gene_status "KNOWN"; gene_name "March8"; transcript_type "protein_coding"; transcript_status "KNOWN"; transcript_name "March8-202"; exon_number "2"; exon_id "ENSMUSE00001381207.1"; talon_gene "18503"; talon_transcript "48498"; talon_exon "252052"; ccdsid "CCDS20451.1"; exon_status "KNOWN"; level "2"; protein_id "ENSMUSP00000078024.6"; source "HAVANA"; tag "CCDS";
chr6	HAVANA	exon	116392524	116392574	.	+	.	gene_id "ENSMUSG00000025702.15"; transcript_id "ENSMUST00000101032.9"; gene_type "protein_coding"; gene_status "KNOWN"; gene_name "March8"; transcript_type "protein_coding"; transcript_status "KNOWN"; transcript_name "March8-202"; exon_number "3"; exon_id "ENSMUSE00001212001.1"; talon_gene "18503"; talon_transcript "48498"; talon_exon "252054"; ccdsid "CCDS20451.1"; exon_status "KNOWN"; level "2"; protein_id "ENSMUSP00000078024.6"; source "HAVANA"; tag "CCDS";
chr6	HAVANA	exon	116401037	116401122	.	+	.	gene_id "ENSMUSG00000025702.15"; transcript_id "ENSMUST00000101032.9"; gene_type "protein_coding"; gene_status "KNOWN"; gene_name "March8"; transcript_type "protein_coding"; transcript_status "KNOWN"; transcript_name "March8-202"; exon_number "4"; exon_id "ENSMUSE00001214977.1"; talon_gene "18503"; talon_transcript "48498"; talon_exon "252056"; ccdsid "CCDS20451.1"; exon_status "KNOWN"; level "2"; protein_id "ENSMUSP00000078024.6"; source "HAVANA"; tag "CCDS";
chr6	HAVANA	exon	116403420	116403600	.	+	.	gene_id "ENSMUSG00000025702.15"; transcript_id "ENSMUST00000101032.9"; gene_type "protein_coding"; gene_status "KNOWN"; gene_name "March8"; transcript_type "protein_coding"; transcript_status "KNOWN"; transcript_name "March8-202"; exon_number "5"; exon_id "ENSMUSE00001212183.1"; talon_gene "18503"; talon_transcript "48498"; talon_exon "252058"; ccdsid "CCDS20451.1"; exon_status "KNOWN"; level "2"; protein_id "ENSMUSP00000078024.6"; source "HAVANA"; tag "CCDS";
chr6	HAVANA	exon	116405635	116405782	.	+	.	gene_id "ENSMUSG00000025702.15"; transcript_id "ENSMUST00000101032.9"; gene_type "protein_coding"; gene_status "KNOWN"; gene_name "March8"; transcript_type "protein_coding"; transcript_status "KNOWN"; transcript_name "March8-202"; exon_number "6"; exon_id "ENSMUSE00001290809.1"; talon_gene "18503"; talon_transcript "48498"; talon_exon "252060"; ccdsid "CCDS20451.1"; exon_status "KNOWN"; level "2"; protein_id "ENSMUSP00000078024.6"; source "HAVANA"; tag "CCDS";
chr6	HAVANA	exon	116406025	116409540	.	+	.	gene_id "ENSMUSG00000025702.15"; transcript_id "ENSMUST00000101032.9"; gene_type "protein_coding"; gene_status "KNOWN"; gene_name "March8"; transcript_type "protein_coding"; transcript_status "KNOWN"; transcript_name "March8-202"; exon_number "7"; exon_id "ENSMUSE00000807535.1"; talon_gene "18503"; talon_transcript "48498"; talon_exon "252062"; ccdsid "CCDS20451.1"; exon_status "KNOWN"; level "2"; protein_id "ENSMUSP00000078024.6"; source "HAVANA"; tag "CCDS";
chr6	HAVANA	transcript	116338034	116406356	.	+	.	gene_id "ENSMUSG00000025702.15"; transcript_id "ENSMUST00000123405.7"; gene_name "March8"; gene_status "KNOWN"; gene_type "protein_coding"; transcript_type "protein_coding"; transcript_status "KNOWN"; transcript_name "March8-204"; talon_gene "18503"; talon_transcript "48499"; havana_transcript "OTTMUST00000040381.2"; level "2"; protein_id "ENSMUSP00000144936.1"; source "HAVANA"; tag "appris_alternative_2"; transcript_support_level "5";
chr6	HAVANA	exon	116338034	116338215	.	+	.	gene_id "ENSMUSG00000025702.15"; transcript_id "ENSMUST00000123405.7"; gene_type "protein_coding"; gene_status "KNOWN"; gene_name "March8"; transcript_type "protein_coding"; transcript_status "KNOWN"; transcript_name "March8-204"; exon_number "1"; exon_id "ENSMUSE00000793399.1"; talon_gene "18503"; talon_transcript "48499"; talon_exon "252064"; exon_status "KNOWN"; level "2"; protein_id "ENSMUSP00000144936.1"; source "HAVANA"; tag "appris_alternative_2";
chr6	HAVANA	exon	116338386	116338490	.	+	.	gene_id "ENSMUSG00000025702.15"; transcript_id "ENSMUST00000123405.7"; gene_type "protein_coding"; gene_status "KNOWN"; gene_name "March8"; transcript_type "protein_coding"; transcript_status "KNOWN"; transcript_name "March8-204"; exon_number "2"; exon_id "ENSMUSE00000497213.2"; talon_gene "18503"; talon_transcript "48499"; talon_exon "252050"; ccdsid "CCDS20451.1"; exon_status "KNOWN"; level "2"; protein_id "ENSMUSP00000078024.6"; source "HAVANA"; tag "CCDS";
chr6	HAVANA	exon	116376693	116376863	.	+	.	gene_id "ENSMUSG00000025702.15"; transcript_id "ENSMUST00000123405.7"; gene_type "protein_coding"; gene_status "KNOWN"; gene_name "March8"; transcript_type "protein_coding"; transcript_status "KNOWN"; transcript_name "March8-204"; exon_number "3"; exon_id "ENSMUSE00001381207.1"; talon_gene "18503"; talon_transcript "48499"; talon_exon "252052"; ccdsid "CCDS20451.1"; exon_status "KNOWN"; level "2"; protein_id "ENSMUSP00000078024.6"; source "HAVANA"; tag "CCDS";
chr6	HAVANA	exon	116392524	116392574	.	+	.	gene_id "ENSMUSG00000025702.15"; transcript_id "ENSMUST00000123405.7"; gene_type "protein_coding"; gene_status "KNOWN"; gene_name "March8"; transcript_type "protein_coding"; transcript_status "KNOWN"; transcript_name "March8-204"; exon_number "4"; exon_id "ENSMUSE00001212001.1"; talon_gene "18503"; talon_transcript "48499"; talon_exon "252054"; ccdsid "CCDS20451.1"; exon_status "KNOWN"; level "2"; protein_id "ENSMUSP00000078024.6"; source "HAVANA"; tag "CCDS";
chr6	HAVANA	exon	116401037	116401122	.	+	.	gene_id "ENSMUSG00000025702.15"; transcript_id "ENSMUST00000123405.7"; gene_type "protein_coding"; gene_status "KNOWN"; gene_name "March8"; transcript_type "protein_coding"; transcript_status "KNOWN"; transcript_name "March8-204"; exon_number "5"; exon_id "ENSMUSE00001214977.1"; talon_gene "18503"; talon_transcript "48499"; talon_exon "252056"; ccdsid "CCDS20451.1"; exon_status "KNOWN"; level "2"; protein_id "ENSMUSP00000078024.6"; source "HAVANA"; tag "CCDS";
chr6	HAVANA	exon	116401337	116402182	.	+	.	gene_id "ENSMUSG00000025702.15"; transcript_id "ENSMUST00000123405.7"; gene_type "protein_coding"; gene_status "KNOWN"; gene_name "March8"; transcript_type "protein_coding"; transcript_status "KNOWN"; transcript_name "March8-204"; exon_number "6"; exon_id "ENSMUSE00000811693.2"; talon_gene "18503"; talon_transcript "48499"; talon_exon "252066"; exon_status "KNOWN"; level "2"; protein_id "ENSMUSP00000144936.1"; source "HAVANA"; tag "appris_alternative_2";
chr6	HAVANA	exon	116403420	116403600	.	+	.	gene_id "ENSMUSG00000025702.15"; transcript_id "ENSMUST00000123405.7"; gene_type "protein_coding"; gene_status "KNOWN"; gene_name "March8"; transcript_type "protein_coding"; transcript_status "KNOWN"; transcript_name "March8-204"; exon_number "7"; exon_id "ENSMUSE00001212183.1"; talon_gene "18503"; talon_transcript "48499"; talon_exon "252058"; ccdsid "CCDS20451.1"; exon_status "KNOWN"; level "2"; protein_id "ENSMUSP00000078024.6"; source "HAVANA"; tag "CCDS";
chr6	HAVANA	exon	116405635	116405782	.	+	.	gene_id "ENSMUSG00000025702.15"; transcript_id "ENSMUST00000123405.7"; gene_type "protein_coding"; gene_status "KNOWN"; gene_name "March8"; transcript_type "protein_coding"; transcript_status "KNOWN"; transcript_name "March8-204"; exon_number "8"; exon_id "ENSMUSE00001290809.1"; talon_gene "18503"; talon_transcript "48499"; talon_exon "252060"; ccdsid "CCDS20451.1"; exon_status "KNOWN"; level "2"; protein_id "ENSMUSP00000078024.6"; source "HAVANA"; tag "CCDS";
chr6	HAVANA	exon	116406025	116406356	.	+	.	gene_id "ENSMUSG00000025702.15"; transcript_id "ENSMUST00000123405.7"; gene_type "protein_coding"; gene_status "KNOWN"; gene_name "March8"; transcript_type "protein_coding"; transcript_status "KNOWN"; transcript_name "March8-204"; exon_number "9"; exon_id "ENSMUSE00000727156.1"; talon_gene "18503"; talon_transcript "48499"; talon_exon "252068"; exon_status "KNOWN"; level "2"; protein_id "ENSMUSP00000144936.1"; source "HAVANA"; tag "appris_alternative_2";
chr6	HAVANA	transcript	116338044	116405753	.	+	.	gene_id "ENSMUSG00000025702.15"; transcript_id "ENSMUST00000204657.2"; gene_name "March8"; gene_status "KNOWN"; gene_type "protein_coding"; transcript_type "protein_coding"; transcript_status "KNOWN"; transcript_name "March8-214"; talon_gene "18503"; talon_transcript "48500"; havana_transcript "OTTMUST00000140157.3"; level "2"; protein_id "ENSMUSP00000145351.1"; source "HAVANA"; tag "cds_end_NF"; transcript_support_level "3";
chr6	HAVANA	exon	116338044	116338215	.	+	.	gene_id "ENSMUSG00000025702.15"; transcript_id "ENSMUST00000204657.2"; gene_type "protein_coding"; gene_status "KNOWN"; gene_name "March8"; transcript_type "protein_coding"; transcript_status "KNOWN"; transcript_name "March8-214"; exon_number "1"; exon_id "ENSMUSE00001368921.1"; talon_gene "18503"; talon_transcript "48500"; talon_exon "252069"; exon_status "KNOWN"; level "2"; protein_id "ENSMUSP00000145351.1"; source "HAVANA"; tag "cds_end_NF";
chr6	HAVANA	exon	116376693	116376863	.	+	.	gene_id "ENSMUSG00000025702.15"; transcript_id "ENSMUST00000204657.2"; gene_type "protein_coding"; gene_status "KNOWN"; gene_name "March8"; transcript_type "protein_coding"; transcript_status "KNOWN"; transcript_name "March8-214"; exon_number "2"; exon_id "ENSMUSE00001381207.1"; talon_gene "18503"; talon_transcript "48500"; talon_exon "252052"; ccdsid "CCDS20451.1"; exon_status "KNOWN"; level "2"; protein_id "ENSMUSP00000078024.6"; source "HAVANA"; tag "CCDS";
chr6	HAVANA	exon	116392524	116392574	.	+	.	gene_id "ENSMUSG00000025702.15"; transcript_id "ENSMUST00000204657.2"; gene_type "protein_coding"; gene_status "KNOWN"; gene_name "March8"; transcript_type "protein_coding"; transcript_status "KNOWN"; transcript_name "March8-214"; exon_number "3"; exon_id "ENSMUSE00001212001.1"; talon_gene "18503"; talon_transcript "48500"; talon_exon "252054"; ccdsid "CCDS20451.1"; exon_status "KNOWN"; level "2"; protein_id "ENSMUSP00000078024.6"; source "HAVANA"; tag "CCDS";
chr6	HAVANA	exon	116401037	116401122	.	+	.	gene_id "ENSMUSG00000025702.15"; transcript_id "ENSMUST00000204657.2"; gene_type "protein_coding"; gene_status "KNOWN"; gene_name "March8"; transcript_type "protein_coding"; transcript_status "KNOWN"; transcript_name "March8-214"; exon_number "4"; exon_id "ENSMUSE00001214977.1"; talon_gene "18503"; talon_transcript "48500"; talon_exon "252056"; ccdsid "CCDS20451.1"; exon_status "KNOWN"; level "2"; protein_id "ENSMUSP00000078024.6"; source "HAVANA"; tag "CCDS";
chr6	HAVANA	exon	116403420	116403600	.	+	.	gene_id "ENSMUSG00000025702.15"; transcript_id "ENSMUST00000204657.2"; gene_type "protein_coding"; gene_status "KNOWN"; gene_name "March8"; transcript_type "protein_coding"; transcript_status "KNOWN"; transcript_name "March8-214"; exon_number "5"; exon_id "ENSMUSE00001212183.1"; talon_gene "18503"; talon_transcript "48500"; talon_exon "252058"; ccdsid "CCDS20451.1"; exon_status "KNOWN"; level "2"; protein_id "ENSMUSP00000078024.6"; source "HAVANA"; tag "CCDS";
chr6	HAVANA	exon	116405635	116405753	.	+	.	gene_id "ENSMUSG00000025702.15"; transcript_id "ENSMUST00000204657.2"; gene_type "protein_coding"; gene_status "KNOWN"; gene_name "March8"; transcript_type "protein_coding"; transcript_status "KNOWN"; transcript_name "March8-214"; exon_number "6"; exon_id "ENSMUSE00001368363.1"; talon_gene "18503"; talon_transcript "48500"; talon_exon "252071"; exon_status "KNOWN"; level "2"; protein_id "ENSMUSP00000145351.1"; source "HAVANA"; tag "cds_end_NF";
chr6	HAVANA	transcript	116338056	116409538	.	+	.	gene_id "ENSMUSG00000025702.15"; transcript_id "ENSMUST00000203193.2"; gene_name "March8"; gene_status "KNOWN"; gene_type "protein_coding"; transcript_type "protein_coding"; transcript_status "KNOWN"; transcript_name "March8-213"; talon_gene "18503"; talon_transcript "48502"; ccdsid "CCDS85138.1"; havana_transcript "OTTMUST00000140154.1"; level "2"; protein_id "ENSMUSP00000145137.1"; source "HAVANA"; tag "CCDS"; transcript_support_level "1";
chr6	HAVANA	exon	116338056	116338215	.	+	.	gene_id "ENSMUSG00000025702.15"; transcript_id "ENSMUST00000203193.2"; gene_type "protein_coding"; gene_status "KNOWN"; gene_name "March8"; transcript_type "protein_coding"; transcript_status "KNOWN"; transcript_name "March8-213"; exon_number "1"; exon_id "ENSMUSE00001366738.1"; talon_gene "18503"; talon_transcript "48502"; talon_exon "252076"; ccdsid "CCDS85138.1"; exon_status "KNOWN"; level "2"; protein_id "ENSMUSP00000145137.1"; source "HAVANA"; tag "CCDS";
chr6	HAVANA	exon	116338386	116338490	.	+	.	gene_id "ENSMUSG00000025702.15"; transcript_id "ENSMUST00000203193.2"; gene_type "protein_coding"; gene_status "KNOWN"; gene_name "March8"; transcript_type "protein_coding"; transcript_status "KNOWN"; transcript_name "March8-213"; exon_number "2"; exon_id "ENSMUSE00000497213.2"; talon_gene "18503"; talon_transcript "48502"; talon_exon "252050"; ccdsid "CCDS20451.1"; exon_status "KNOWN"; level "2"; protein_id "ENSMUSP00000078024.6"; source "HAVANA"; tag "CCDS";
chr6	HAVANA	exon	116392524	116392574	.	+	.	gene_id "ENSMUSG00000025702.15"; transcript_id "ENSMUST00000203193.2"; gene_type "protein_coding"; gene_status "KNOWN"; gene_name "March8"; transcript_type "protein_coding"; transcript_status "KNOWN"; transcript_name "March8-213"; exon_number "3"; exon_id "ENSMUSE00001212001.1"; talon_gene "18503"; talon_transcript "48502"; talon_exon "252054"; ccdsid "CCDS20451.1"; exon_status "KNOWN"; level "2"; protein_id "ENSMUSP00000078024.6"; source "HAVANA"; tag "CCDS";
chr6	HAVANA	exon	116401037	116401122	.	+	.	gene_id "ENSMUSG00000025702.15"; transcript_id "ENSMUST00000203193.2"; gene_type "protein_coding"; gene_status "KNOWN"; gene_name "March8"; transcript_type "protein_coding"; transcript_status "KNOWN"; transcript_name "March8-213"; exon_number "4"; exon_id "ENSMUSE00001214977.1"; talon_gene "18503"; talon_transcript "48502"; talon_exon "252056"; ccdsid "CCDS20451.1"; exon_status "KNOWN"; level "2"; protein_id "ENSMUSP00000078024.6"; source "HAVANA"; tag "CCDS";
chr6	HAVANA	exon	116403420	116403600	.	+	.	gene_id "ENSMUSG00000025702.15"; transcript_id "ENSMUST00000203193.2"; gene_type "protein_coding"; gene_status "KNOWN"; gene_name "March8"; transcript_type "protein_coding"; transcript_status "KNOWN"; transcript_name "March8-213"; exon_number "5"; exon_id "ENSMUSE00001212183.1"; talon_gene "18503"; talon_transcript "48502"; talon_exon "252058"; ccdsid "CCDS20451.1"; exon_status "KNOWN"; level "2"; protein_id "ENSMUSP00000078024.6"; source "HAVANA"; tag "CCDS";
chr6	HAVANA	exon	116405635	116405782	.	+	.	gene_id "ENSMUSG00000025702.15"; transcript_id "ENSMUST00000203193.2"; gene_type "protein_coding"; gene_status "KNOWN"; gene_name "March8"; transcript_type "protein_coding"; transcript_status "KNOWN"; transcript_name "March8-213"; exon_number "6"; exon_id "ENSMUSE00001290809.1"; talon_gene "18503"; talon_transcript "48502"; talon_exon "252060"; ccdsid "CCDS20451.1"; exon_status "KNOWN"; level "2"; protein_id "ENSMUSP00000078024.6"; source "HAVANA"; tag "CCDS";
chr6	HAVANA	exon	116406025	116409538	.	+	.	gene_id "ENSMUSG00000025702.15"; transcript_id "ENSMUST00000203193.2"; gene_type "protein_coding"; gene_status "KNOWN"; gene_name "March8"; transcript_type "protein_coding"; transcript_status "KNOWN"; transcript_name "March8-213"; exon_number "7"; exon_id "ENSMUSE00001366795.1"; talon_gene "18503"; talon_transcript "48502"; talon_exon "252078"; ccdsid "CCDS85138.1"; exon_status "KNOWN"; level "2"; protein_id "ENSMUSP00000145137.1"; source "HAVANA"; tag "CCDS";
chr6	HAVANA	transcript	116386224	116406224	.	+	.	gene_id "ENSMUSG00000025702.15"; transcript_id "ENSMUST00000135901.1"; gene_name "March8"; gene_status "KNOWN"; gene_type "protein_coding"; transcript_type "protein_coding"; transcript_status "KNOWN"; transcript_name "March8-209"; talon_gene "18503"; talon_transcript "48508"; havana_transcript "OTTMUST00000040379.3"; level "2"; protein_id "ENSMUSP00000115510.2"; source "HAVANA"; tag "cds_end_NF"; transcript_support_level "3";
chr6	HAVANA	exon	116386224	116386304	.	+	.	gene_id "ENSMUSG00000025702.15"; transcript_id "ENSMUST00000135901.1"; gene_type "protein_coding"; gene_status "KNOWN"; gene_name "March8"; transcript_type "protein_coding"; transcript_status "KNOWN"; transcript_name "March8-209"; exon_number "1"; exon_id "ENSMUSE00000763024.1"; talon_gene "18503"; talon_transcript "48508"; talon_exon "252091"; exon_status "KNOWN"; level "2"; protein_id "ENSMUSP00000115510.2"; source "HAVANA"; tag "cds_end_NF";
chr6	HAVANA	exon	116392524	116392574	.	+	.	gene_id "ENSMUSG00000025702.15"; transcript_id "ENSMUST00000135901.1"; gene_type "protein_coding"; gene_status "KNOWN"; gene_name "March8"; transcript_type "protein_coding"; transcript_status "KNOWN"; transcript_name "March8-209"; exon_number "2"; exon_id "ENSMUSE00001212001.1"; talon_gene "18503"; talon_transcript "48508"; talon_exon "252054"; ccdsid "CCDS20451.1"; exon_status "KNOWN"; level "2"; protein_id "ENSMUSP00000078024.6"; source "HAVANA"; tag "CCDS";
chr6	HAVANA	exon	116401037	116401122	.	+	.	gene_id "ENSMUSG00000025702.15"; transcript_id "ENSMUST00000135901.1"; gene_type "protein_coding"; gene_status "KNOWN"; gene_name "March8"; transcript_type "protein_coding"; transcript_status "KNOWN"; transcript_name "March8-209"; exon_number "3"; exon_id "ENSMUSE00001214977.1"; talon_gene "18503"; talon_transcript "48508"; talon_exon "252056"; ccdsid "CCDS20451.1"; exon_status "KNOWN"; level "2"; protein_id "ENSMUSP00000078024.6"; source "HAVANA"; tag "CCDS";
chr6	HAVANA	exon	116403420	116403600	.	+	.	gene_id "ENSMUSG00000025702.15"; transcript_id "ENSMUST00000135901.1"; gene_type "protein_coding"; gene_status "KNOWN"; gene_name "March8"; transcript_type "protein_coding"; transcript_status "KNOWN"; transcript_name "March8-209"; exon_number "4"; exon_id "ENSMUSE00001212183.1"; talon_gene "18503"; talon_transcript "48508"; talon_exon "252058"; ccdsid "CCDS20451.1"; exon_status "KNOWN"; level "2"; protein_id "ENSMUSP00000078024.6"; source "HAVANA"; tag "CCDS";
chr6	HAVANA	exon	116405635	116405782	.	+	.	gene_id "ENSMUSG00000025702.15"; transcript_id "ENSMUST00000135901.1"; gene_type "protein_coding"; gene_status "KNOWN"; gene_name "March8"; transcript_type "protein_coding"; transcript_status "KNOWN"; transcript_name "March8-209"; exon_number "5"; exon_id "ENSMUSE00001290809.1"; talon_gene "18503"; talon_transcript "48508"; talon_exon "252060"; ccdsid "CCDS20451.1"; exon_status "KNOWN"; level "2"; protein_id "ENSMUSP00000078024.6"; source "HAVANA"; tag "CCDS";
chr6	HAVANA	exon	116406025	116406224	.	+	.	gene_id "ENSMUSG00000025702.15"; transcript_id "ENSMUST00000135901.1"; gene_type "protein_coding"; gene_status "KNOWN"; gene_name "March8"; transcript_type "protein_coding"; transcript_status "KNOWN"; transcript_name "March8-209"; exon_number "6"; exon_id "ENSMUSE00000761468.1"; talon_gene "18503"; talon_transcript "48508"; talon_exon "252093"; exon_status "KNOWN"; level "2"; protein_id "ENSMUSP00000115510.2"; source "HAVANA"; tag "cds_end_NF";
chr6	HAVANA	transcript	116386250	116406134	.	+	.	gene_id "ENSMUSG00000025702.15"; transcript_id "ENSMUST00000123246.7"; gene_name "March8"; gene_status "KNOWN"; gene_type "protein_coding"; transcript_type "retained_intron"; transcript_status "KNOWN"; transcript_name "March8-203"; talon_gene "18503"; talon_transcript "48509"; havana_transcript "OTTMUST00000040380.1"; level "2"; source "HAVANA"; transcript_support_level "3";
chr6	HAVANA	exon	116386250	116386304	.	+	.	gene_id "ENSMUSG00000025702.15"; transcript_id "ENSMUST00000123246.7"; gene_type "protein_coding"; gene_status "KNOWN"; gene_name "March8"; transcript_type "retained_intron"; transcript_status "KNOWN"; transcript_name "March8-203"; exon_number "1"; exon_id "ENSMUSE00000759204.1"; talon_gene "18503"; talon_transcript "48509"; talon_exon "252094"; exon_status "KNOWN"; level "2"; source "HAVANA";
chr6	HAVANA	exon	116392524	116392574	.	+	.	gene_id "ENSMUSG00000025702.15"; transcript_id "ENSMUST00000123246.7"; gene_type "protein_coding"; gene_status "KNOWN"; gene_name "March8"; transcript_type "retained_intron"; transcript_status "KNOWN"; transcript_name "March8-203"; exon_number "2"; exon_id "ENSMUSE00001212001.1"; talon_gene "18503"; talon_transcript "48509"; talon_exon "252054"; ccdsid "CCDS20451.1"; exon_status "KNOWN"; level "2"; protein_id "ENSMUSP00000078024.6"; source "HAVANA"; tag "CCDS";
chr6	HAVANA	exon	116401037	116401122	.	+	.	gene_id "ENSMUSG00000025702.15"; transcript_id "ENSMUST00000123246.7"; gene_type "protein_coding"; gene_status "KNOWN"; gene_name "March8"; transcript_type "retained_intron"; transcript_status "KNOWN"; transcript_name "March8-203"; exon_number "3"; exon_id "ENSMUSE00001214977.1"; talon_gene "18503"; talon_transcript "48509"; talon_exon "252056"; ccdsid "CCDS20451.1"; exon_status "KNOWN"; level "2"; protein_id "ENSMUSP00000078024.6"; source "HAVANA"; tag "CCDS";
chr6	HAVANA	exon	116403420	116403600	.	+	.	gene_id "ENSMUSG00000025702.15"; transcript_id "ENSMUST00000123246.7"; gene_type "protein_coding"; gene_status "KNOWN"; gene_name "March8"; transcript_type "retained_intron"; transcript_status "KNOWN"; transcript_name "March8-203"; exon_number "4"; exon_id "ENSMUSE00001212183.1"; talon_gene "18503"; talon_transcript "48509"; talon_exon "252058"; ccdsid "CCDS20451.1"; exon_status "KNOWN"; level "2"; protein_id "ENSMUSP00000078024.6"; source "HAVANA"; tag "CCDS";
chr6	HAVANA	exon	116405635	116406134	.	+	.	gene_id "ENSMUSG00000025702.15"; transcript_id "ENSMUST00000123246.7"; gene_type "protein_coding"; gene_status "KNOWN"; gene_name "March8"; transcript_type "retained_intron"; transcript_status "KNOWN"; transcript_name "March8-203"; exon_number "5"; exon_id "ENSMUSE00000727471.1"; talon_gene "18503"; talon_transcript "48509"; talon_exon "252095"; exon_status "KNOWN"; level "2"; source "HAVANA";
chr6	HAVANA	gene	116410077	116461178	.	-	.	gene_id "ENSMUSG00000025701.12"; gene_name "Alox5"; gene_status "KNOWN"; gene_type "protein_coding"; talon_gene "18506"; havana_gene "OTTMUSG00000036516.3"; level "2";
chr6	HAVANA	transcript	116410077	116461178	.	-	.	gene_id "ENSMUSG00000025701.12"; transcript_id "ENSMUST00000026795.12"; gene_name "Alox5"; gene_status "KNOWN"; gene_type "protein_coding"; transcript_type "protein_coding"; transcript_status "KNOWN"; transcript_name "Alox5-201"; talon_gene "18506"; talon_transcript "48515"; ccdsid "CCDS20452.1"; havana_transcript "OTTMUST00000093640.1"; level "2"; protein_id "ENSMUSP00000026795.6"; source "HAVANA"; tag "CCDS"; transcript_support_level "1";
chr6	HAVANA	exon	116460875	116461178	.	-	.	gene_id "ENSMUSG00000025701.12"; transcript_id "ENSMUST00000026795.12"; gene_type "protein_coding"; gene_status "KNOWN"; gene_name "Alox5"; transcript_type "protein_coding"; transcript_status "KNOWN"; transcript_name "Alox5-201"; exon_number "1"; exon_id "ENSMUSE00000305674.5"; talon_gene "18506"; talon_transcript "48515"; talon_exon "252104"; ccdsid "CCDS20452.1"; exon_status "KNOWN"; level "2"; protein_id "ENSMUSP00000026795.6"; source "HAVANA"; tag "CCDS";
chr6	HAVANA	exon	116454117	116454315	.	-	.	gene_id "ENSMUSG00000025701.12"; transcript_id "ENSMUST00000026795.12"; gene_type "protein_coding"; gene_status "KNOWN"; gene_name "Alox5"; transcript_type "protein_coding"; transcript_status "KNOWN"; transcript_name "Alox5-201"; exon_number "2"; exon_id "ENSMUSE00001248847.1"; talon_gene "18506"; talon_transcript "48515"; talon_exon "252106"; ccdsid "CCDS20452.1"; exon_status "KNOWN"; level "2"; protein_id "ENSMUSP00000026795.6"; source "HAVANA"; tag "CCDS";
chr6	HAVANA	exon	116448270	116448351	.	-	.	gene_id "ENSMUSG00000025701.12"; transcript_id "ENSMUST00000026795.12"; gene_type "protein_coding"; gene_status "KNOWN"; gene_name "Alox5"; transcript_type "protein_coding"; transcript_status "KNOWN"; transcript_name "Alox5-201"; exon_number "3"; exon_id "ENSMUSE00001226606.1"; talon_gene "18506"; talon_transcript "48515"; talon_exon "252108"; ccdsid "CCDS20452.1"; exon_status "KNOWN"; level "2"; protein_id "ENSMUSP00000026795.6"; source "HAVANA"; tag "CCDS";
chr6	HAVANA	exon	116427143	116427265	.	-	.	gene_id "ENSMUSG00000025701.12"; transcript_id "ENSMUST00000026795.12"; gene_type "protein_coding"; gene_status "KNOWN"; gene_name "Alox5"; transcript_type "protein_coding"; transcript_status "KNOWN"; transcript_name "Alox5-201"; exon_number "4"; exon_id "ENSMUSE00001293489.1"; talon_gene "18506"; talon_transcript "48515"; talon_exon "252110"; ccdsid "CCDS20452.1"; exon_status "KNOWN"; level "2"; protein_id "ENSMUSP00000026795.6"; source "HAVANA"; tag "CCDS";
chr6	HAVANA	exon	116424137	116424243	.	-	.	gene_id "ENSMUSG00000025701.12"; transcript_id "ENSMUST00000026795.12"; gene_type "protein_coding"; gene_status "KNOWN"; gene_name "Alox5"; transcript_type "protein_coding"; transcript_status "KNOWN"; transcript_name "Alox5-201"; exon_number "5"; exon_id "ENSMUSE00001311250.1"; talon_gene "18506"; talon_transcript "48515"; talon_exon "252112"; ccdsid "CCDS20452.1"; exon_status "KNOWN"; level "2"; protein_id "ENSMUSP00000026795.6"; source "HAVANA"; tag "CCDS";
chr6	HAVANA	exon	116423143	116423315	.	-	.	gene_id "ENSMUSG00000025701.12"; transcript_id "ENSMUST00000026795.12"; gene_type "protein_coding"; gene_status "KNOWN"; gene_name "Alox5"; transcript_type "protein_coding"; transcript_status "KNOWN"; transcript_name "Alox5-201"; exon_number "6"; exon_id "ENSMUSE00001236420.1"; talon_gene "18506"; talon_transcript "48515"; talon_exon "252114"; ccdsid "CCDS20452.1"; exon_status "KNOWN"; level "2"; protein_id "ENSMUSP00000026795.6"; source "HAVANA"; tag "CCDS";
chr6	HAVANA	exon	116420241	116420387	.	-	.	gene_id "ENSMUSG00000025701.12"; transcript_id "ENSMUST00000026795.12"; gene_type "protein_coding"; gene_status "KNOWN"; gene_name "Alox5"; transcript_type "protein_coding"; transcript_status "KNOWN"; transcript_name "Alox5-201"; exon_number "7"; exon_id "ENSMUSE00001275409.1"; talon_gene "18506"; talon_transcript "48515"; talon_exon "252116"; ccdsid "CCDS20452.1"; exon_status "KNOWN"; level "2"; protein_id "ENSMUSP00000026795.6"; source "HAVANA"; tag "CCDS";
chr6	HAVANA	exon	116415374	116415577	.	-	.	gene_id "ENSMUSG00000025701.12"; transcript_id "ENSMUST00000026795.12"; gene_type "protein_coding"; gene_status "KNOWN"; gene_name "Alox5"; transcript_type "protein_coding"; transcript_status "KNOWN"; transcript_name "Alox5-201"; exon_number "8"; exon_id "ENSMUSE00001211369.1"; talon_gene "18506"; talon_transcript "48515"; talon_exon "252118"; ccdsid "CCDS20452.1"; exon_status "KNOWN"; level "2"; protein_id "ENSMUSP00000026795.6"; source "HAVANA"; tag "CCDS";
chr6	HAVANA	exon	116414523	116414609	.	-	.	gene_id "ENSMUSG00000025701.12"; transcript_id "ENSMUST00000026795.12"; gene_type "protein_coding"; gene_status "KNOWN"; gene_name "Alox5"; transcript_type "protein_coding"; transcript_status "KNOWN"; transcript_name "Alox5-201"; exon_number "9"; exon_id "ENSMUSE00000152529.3"; talon_gene "18506"; talon_transcript "48515"; talon_exon "252120"; ccdsid "CCDS20452.1"; exon_status "KNOWN"; level "2"; protein_id "ENSMUSP00000026795.6"; source "HAVANA"; tag "CCDS";
chr6	HAVANA	exon	116413738	116413916	.	-	.	gene_id "ENSMUSG00000025701.12"; transcript_id "ENSMUST00000026795.12"; gene_type "protein_coding"; gene_status "KNOWN"; gene_name "Alox5"; transcript_type "protein_coding"; transcript_status "KNOWN"; transcript_name "Alox5-201"; exon_number "10"; exon_id "ENSMUSE00000152524.3"; talon_gene "18506"; talon_transcript "48515"; talon_exon "252122"; ccdsid "CCDS20452.1"; exon_status "KNOWN"; level "2"; protein_id "ENSMUSP00000026795.6"; source "HAVANA"; tag "CCDS";
chr6	HAVANA	exon	116413442	116413563	.	-	.	gene_id "ENSMUSG00000025701.12"; transcript_id "ENSMUST00000026795.12"; gene_type "protein_coding"; gene_status "KNOWN"; gene_name "Alox5"; transcript_type "protein_coding"; transcript_status "KNOWN"; transcript_name "Alox5-201"; exon_number "11"; exon_id "ENSMUSE00001233464.1"; talon_gene "18506"; talon_transcript "48515"; talon_exon "252124"; ccdsid "CCDS20452.1"; exon_status "KNOWN"; level "2"; protein_id "ENSMUSP00000026795.6"; source "HAVANA"; tag "CCDS";
chr6	HAVANA	exon	116413122	116413222	.	-	.	gene_id "ENSMUSG00000025701.12"; transcript_id "ENSMUST00000026795.12"; gene_type "protein_coding"; gene_status "KNOWN"; gene_name "Alox5"; transcript_type "protein_coding"; transcript_status "KNOWN"; transcript_name "Alox5-201"; exon_number "12"; exon_id "ENSMUSE00001235059.1"; talon_gene "18506"; talon_transcript "48515"; talon_exon "252126"; ccdsid "CCDS20452.1"; exon_status "KNOWN"; level "2"; protein_id "ENSMUSP00000026795.6"; source "HAVANA"; tag "CCDS";
chr6	HAVANA	exon	116412460	116412630	.	-	.	gene_id "ENSMUSG00000025701.12"; transcript_id "ENSMUST00000026795.12"; gene_type "protein_coding"; gene_status "KNOWN"; gene_name "Alox5"; transcript_type "protein_coding"; transcript_status "KNOWN"; transcript_name "Alox5-201"; exon_number "13"; exon_id "ENSMUSE00001293451.1"; talon_gene "18506"; talon_transcript "48515"; talon_exon "252128"; ccdsid "CCDS20452.1"; exon_status "KNOWN"; level "2"; protein_id "ENSMUSP00000026795.6"; source "HAVANA"; tag "CCDS";
chr6	HAVANA	exon	116410077	116410898	.	-	.	gene_id "ENSMUSG00000025701.12"; transcript_id "ENSMUST00000026795.12"; gene_type "protein_coding"; gene_status "KNOWN"; gene_name "Alox5"; transcript_type "protein_coding"; transcript_status "KNOWN"; transcript_name "Alox5-201"; exon_number "14"; exon_id "ENSMUSE00000345137.7"; talon_gene "18506"; talon_transcript "48515"; talon_exon "252130"; ccdsid "CCDS20452.1"; exon_status "KNOWN"; level "2"; protein_id "ENSMUSP00000026795.6"; source "HAVANA"; tag "CCDS";
chr6	HAVANA	gene	116624016	116628922	.	-	.	gene_id "ENSMUSG00000059878.12"; gene_name "Zfp422"; gene_status "KNOWN"; gene_type "protein_coding"; talon_gene "18515"; havana_gene "OTTMUSG00000021176.2"; level "2";
chr6	HAVANA	transcript	116624016	116628999	.	-	.	gene_id "ENSMUSG00000059878.12"; transcript_id "ENSMUST00000079749.5"; gene_name "Zfp422"; gene_status "KNOWN"; gene_type "protein_coding"; transcript_type "protein_coding"; transcript_status "KNOWN"; transcript_name "Zfp422-202"; talon_gene "18515"; talon_transcript "48539"; ccdsid "CCDS20459.1"; havana_transcript "OTTMUST00000050163.1"; level "2"; protein_id "ENSMUSP00000078685.5"; source "HAVANA"; tag "CCDS"; transcript_support_level "1";
chr6	HAVANA	exon	116628931	116628999	.	-	.	gene_id "ENSMUSG00000059878.12"; transcript_id "ENSMUST00000079749.5"; gene_type "protein_coding"; gene_status "KNOWN"; gene_name "Zfp422"; transcript_type "protein_coding"; transcript_status "KNOWN"; transcript_name "Zfp422-202"; exon_number "1"; exon_id "ENSMUSE00000369438.5"; talon_gene "18515"; talon_transcript "48539"; talon_exon "252183"; ccdsid "CCDS20459.1"; exon_status "KNOWN"; level "2"; protein_id "ENSMUSP00000078685.5"; source "HAVANA"; tag "CCDS";
chr6	HAVANA	exon	116624016	116627133	.	-	.	gene_id "ENSMUSG00000059878.12"; transcript_id "ENSMUST00000079749.5"; gene_type "protein_coding"; gene_status "KNOWN"; gene_name "Zfp422"; transcript_type "protein_coding"; transcript_status "KNOWN"; transcript_name "Zfp422-202"; exon_number "2"; exon_id "ENSMUSE00000464585.5"; talon_gene "18515"; talon_transcript "48539"; talon_exon "252185"; ccdsid "CCDS20459.1"; exon_status "KNOWN"; level "2"; protein_id "ENSMUSP00000078685.5"; source "HAVANA"; tag "CCDS";
chr6	HAVANA	transcript	116624904	116628701	.	-	.	gene_id "ENSMUSG00000059878.12"; transcript_id "ENSMUST00000112880.7"; gene_name "Zfp422"; gene_status "KNOWN"; gene_type "protein_coding"; transcript_type "protein_coding"; transcript_status "KNOWN"; transcript_name "Zfp422-203"; talon_gene "18515"; talon_transcript "48540"; ccdsid "CCDS20459.1"; havana_transcript "OTTMUST00000050164.1"; level "2"; protein_id "ENSMUSP00000108501.1"; source "HAVANA"; tag "CCDS"; transcript_support_level "1";
chr6	HAVANA	exon	116628409	116628701	.	-	.	gene_id "ENSMUSG00000059878.12"; transcript_id "ENSMUST00000112880.7"; gene_type "protein_coding"; gene_status "KNOWN"; gene_name "Zfp422"; transcript_type "protein_coding"; transcript_status "KNOWN"; transcript_name "Zfp422-203"; exon_number "1"; exon_id "ENSMUSE00000693509.1"; talon_gene "18515"; talon_transcript "48540"; talon_exon "252186"; ccdsid "CCDS20459.1"; exon_status "KNOWN"; level "2"; protein_id "ENSMUSP00000108501.1"; source "HAVANA"; tag "CCDS";
chr6	HAVANA	exon	116624904	116627133	.	-	.	gene_id "ENSMUSG00000059878.12"; transcript_id "ENSMUST00000112880.7"; gene_type "protein_coding"; gene_status "KNOWN"; gene_name "Zfp422"; transcript_type "protein_coding"; transcript_status "KNOWN"; transcript_name "Zfp422-203"; exon_number "2"; exon_id "ENSMUSE00000356281.5"; talon_gene "18515"; talon_transcript "48540"; talon_exon "252188"; ccdsid "CCDS20459.1"; exon_status "KNOWN"; level "2"; protein_id "ENSMUSP00000108501.1"; source "HAVANA"; tag "CCDS";
chr6	HAVANA	transcript	116624904	116628922	.	-	.	gene_id "ENSMUSG00000059878.12"; transcript_id "ENSMUST00000057540.5"; gene_name "Zfp422"; gene_status "KNOWN"; gene_type "protein_coding"; transcript_type "protein_coding"; transcript_status "KNOWN"; transcript_name "Zfp422-201"; talon_gene "18515"; talon_transcript "48541"; ccdsid "CCDS20459.1"; havana_transcript "OTTMUST00000050165.1"; level "2"; protein_id "ENSMUSP00000084926.2"; source "HAVANA"; tag "CCDS"; transcript_support_level "1";
chr6	HAVANA	exon	116628778	116628922	.	-	.	gene_id "ENSMUSG00000059878.12"; transcript_id "ENSMUST00000057540.5"; gene_type "protein_coding"; gene_status "KNOWN"; gene_name "Zfp422"; transcript_type "protein_coding"; transcript_status "KNOWN"; transcript_name "Zfp422-201"; exon_number "1"; exon_id "ENSMUSE00000693510.1"; talon_gene "18515"; talon_transcript "48541"; talon_exon "252189"; ccdsid "CCDS20459.1"; exon_status "KNOWN"; level "2"; protein_id "ENSMUSP00000084926.2"; source "HAVANA"; tag "CCDS";
chr6	HAVANA	exon	116624904	116627133	.	-	.	gene_id "ENSMUSG00000059878.12"; transcript_id "ENSMUST00000057540.5"; gene_type "protein_coding"; gene_status "KNOWN"; gene_name "Zfp422"; transcript_type "protein_coding"; transcript_status "KNOWN"; transcript_name "Zfp422-201"; exon_number "2"; exon_id "ENSMUSE00000356281.5"; talon_gene "18515"; talon_transcript "48541"; talon_exon "252188"; ccdsid "CCDS20459.1"; exon_status "KNOWN"; level "2"; protein_id "ENSMUSP00000108501.1"; source "HAVANA"; tag "CCDS";
chr6	HAVANA	gene	116633008	116673789	.	-	.	gene_id "ENSMUSG00000042129.8"; gene_name "Rassf4"; gene_status "KNOWN"; gene_type "protein_coding"; talon_gene "18517"; havana_gene "OTTMUSG00000056832.5"; level "2"; tag "ncRNA_host";
chr6	HAVANA	transcript	116633008	116673952	.	-	.	gene_id "ENSMUSG00000042129.8"; transcript_id "ENSMUST00000035842.6"; gene_name "Rassf4"; gene_status "KNOWN"; gene_type "protein_coding"; transcript_type "protein_coding"; transcript_status "KNOWN"; transcript_name "Rassf4-201"; talon_gene "18517"; talon_transcript "48544"; ccdsid "CCDS20460.1"; havana_transcript "OTTMUST00000140195.2"; level "2"; protein_id "ENSMUSP00000048267.4"; source "HAVANA"; tag "CCDS"; transcript_support_level "1";
chr6	HAVANA	exon	116673724	116673952	.	-	.	gene_id "ENSMUSG00000042129.8"; transcript_id "ENSMUST00000035842.6"; gene_type "protein_coding"; gene_status "KNOWN"; gene_name "Rassf4"; transcript_type "protein_coding"; transcript_status "KNOWN"; transcript_name "Rassf4-201"; exon_number "1"; exon_id "ENSMUSE00001367287.1"; talon_gene "18517"; talon_transcript "48544"; talon_exon "252195"; ccdsid "CCDS20460.1"; exon_status "KNOWN"; level "2"; protein_id "ENSMUSP00000048267.4"; source "HAVANA"; tag "CCDS";
chr6	HAVANA	exon	116661843	116661936	.	-	.	gene_id "ENSMUSG00000042129.8"; transcript_id "ENSMUST00000035842.6"; gene_type "protein_coding"; gene_status "KNOWN"; gene_name "Rassf4"; transcript_type "protein_coding"; transcript_status "KNOWN"; transcript_name "Rassf4-201"; exon_number "2"; exon_id "ENSMUSE00000365414.4"; talon_gene "18517"; talon_transcript "48544"; talon_exon "252197"; ccdsid "CCDS20460.1"; exon_status "KNOWN"; level "2"; protein_id "ENSMUSP00000048267.4"; source "HAVANA"; tag "CCDS";
chr6	HAVANA	exon	116659525	116659600	.	-	.	gene_id "ENSMUSG00000042129.8"; transcript_id "ENSMUST00000035842.6"; gene_type "protein_coding"; gene_status "KNOWN"; gene_name "Rassf4"; transcript_type "protein_coding"; transcript_status "KNOWN"; transcript_name "Rassf4-201"; exon_number "3"; exon_id "ENSMUSE00000305374.3"; talon_gene "18517"; talon_transcript "48544"; talon_exon "252199"; ccdsid "CCDS20460.1"; exon_status "KNOWN"; level "2"; protein_id "ENSMUSP00000048267.4"; source "HAVANA"; tag "CCDS";
chr6	HAVANA	exon	116647567	116647709	.	-	.	gene_id "ENSMUSG00000042129.8"; transcript_id "ENSMUST00000035842.6"; gene_type "protein_coding"; gene_status "KNOWN"; gene_name "Rassf4"; transcript_type "protein_coding"; transcript_status "KNOWN"; transcript_name "Rassf4-201"; exon_number "4"; exon_id "ENSMUSE00000305367.3"; talon_gene "18517"; talon_transcript "48544"; talon_exon "252201"; ccdsid "CCDS20460.1"; exon_status "KNOWN"; level "2"; protein_id "ENSMUSP00000048267.4"; source "HAVANA"; tag "CCDS";
chr6	HAVANA	exon	116645886	116645977	.	-	.	gene_id "ENSMUSG00000042129.8"; transcript_id "ENSMUST00000035842.6"; gene_type "protein_coding"; gene_status "KNOWN"; gene_name "Rassf4"; transcript_type "protein_coding"; transcript_status "KNOWN"; transcript_name "Rassf4-201"; exon_number "5"; exon_id "ENSMUSE00000305358.3"; talon_gene "18517"; talon_transcript "48544"; talon_exon "252203"; ccdsid "CCDS20460.1"; exon_status "KNOWN"; level "2"; protein_id "ENSMUSP00000048267.4"; source "HAVANA"; tag "CCDS";
chr6	HAVANA	exon	116645096	116645256	.	-	.	gene_id "ENSMUSG00000042129.8"; transcript_id "ENSMUST00000035842.6"; gene_type "protein_coding"; gene_status "KNOWN"; gene_name "Rassf4"; transcript_type "protein_coding"; transcript_status "KNOWN"; transcript_name "Rassf4-201"; exon_number "6"; exon_id "ENSMUSE00000305353.3"; talon_gene "18517"; talon_transcript "48544"; talon_exon "252205"; ccdsid "CCDS20460.1"; exon_status "KNOWN"; level "2"; protein_id "ENSMUSP00000048267.4"; source "HAVANA"; tag "CCDS";
chr6	HAVANA	exon	116641685	116641786	.	-	.	gene_id "ENSMUSG00000042129.8"; transcript_id "ENSMUST00000035842.6"; gene_type "protein_coding"; gene_status "KNOWN"; gene_name "Rassf4"; transcript_type "protein_coding"; transcript_status "KNOWN"; transcript_name "Rassf4-201"; exon_number "7"; exon_id "ENSMUSE00000305347.3"; talon_gene "18517"; talon_transcript "48544"; talon_exon "252207"; ccdsid "CCDS20460.1"; exon_status "KNOWN"; level "2"; protein_id "ENSMUSP00000048267.4"; source "HAVANA"; tag "CCDS";
chr6	HAVANA	exon	116641428	116641479	.	-	.	gene_id "ENSMUSG00000042129.8"; transcript_id "ENSMUST00000035842.6"; gene_type "protein_coding"; gene_status "KNOWN"; gene_name "Rassf4"; transcript_type "protein_coding"; transcript_status "KNOWN"; transcript_name "Rassf4-201"; exon_number "8"; exon_id "ENSMUSE00000305343.3"; talon_gene "18517"; talon_transcript "48544"; talon_exon "252209"; ccdsid "CCDS20460.1"; exon_status "KNOWN"; level "2"; protein_id "ENSMUSP00000048267.4"; source "HAVANA"; tag "CCDS";
chr6	HAVANA	exon	116640233	116640354	.	-	.	gene_id "ENSMUSG00000042129.8"; transcript_id "ENSMUST00000035842.6"; gene_type "protein_coding"; gene_status "KNOWN"; gene_name "Rassf4"; transcript_type "protein_coding"; transcript_status "KNOWN"; transcript_name "Rassf4-201"; exon_number "9"; exon_id "ENSMUSE00000305337.3"; talon_gene "18517"; talon_transcript "48544"; talon_exon "252211"; ccdsid "CCDS20460.1"; exon_status "KNOWN"; level "2"; protein_id "ENSMUSP00000048267.4"; source "HAVANA"; tag "CCDS";
chr6	HAVANA	exon	116639441	116639538	.	-	.	gene_id "ENSMUSG00000042129.8"; transcript_id "ENSMUST00000035842.6"; gene_type "protein_coding"; gene_status "KNOWN"; gene_name "Rassf4"; transcript_type "protein_coding"; transcript_status "KNOWN"; transcript_name "Rassf4-201"; exon_number "10"; exon_id "ENSMUSE00000305331.3"; talon_gene "18517"; talon_transcript "48544"; talon_exon "252213"; ccdsid "CCDS20460.1"; exon_status "KNOWN"; level "2"; protein_id "ENSMUSP00000048267.4"; source "HAVANA"; tag "CCDS";
chr6	HAVANA	exon	116633008	116638298	.	-	.	gene_id "ENSMUSG00000042129.8"; transcript_id "ENSMUST00000035842.6"; gene_type "protein_coding"; gene_status "KNOWN"; gene_name "Rassf4"; transcript_type "protein_coding"; transcript_status "KNOWN"; transcript_name "Rassf4-201"; exon_number "11"; exon_id "ENSMUSE00000361680.4"; talon_gene "18517"; talon_transcript "48544"; talon_exon "252215"; ccdsid "CCDS20460.1"; exon_status "KNOWN"; level "2"; protein_id "ENSMUSP00000048267.4"; source "HAVANA"; tag "CCDS";
chr6	HAVANA	transcript	116639224	116673809	.	-	.	gene_id "ENSMUSG00000042129.8"; transcript_id "ENSMUST00000203029.2"; gene_name "Rassf4"; gene_status "KNOWN"; gene_type "protein_coding"; transcript_type "protein_coding"; transcript_status "KNOWN"; transcript_name "Rassf4-202"; talon_gene "18517"; talon_transcript "48545"; havana_transcript "OTTMUST00000140196.1"; level "2"; protein_id "ENSMUSP00000144786.1"; source "HAVANA"; tag "appris_alternative_2"; transcript_support_level "1";
chr6	HAVANA	exon	116673724	116673809	.	-	.	gene_id "ENSMUSG00000042129.8"; transcript_id "ENSMUST00000203029.2"; gene_type "protein_coding"; gene_status "KNOWN"; gene_name "Rassf4"; transcript_type "protein_coding"; transcript_status "KNOWN"; transcript_name "Rassf4-202"; exon_number "1"; exon_id "ENSMUSE00000891072.2"; talon_gene "18517"; talon_transcript "48545"; talon_exon "252216"; exon_status "KNOWN"; level "2"; protein_id "ENSMUSP00000144786.1"; source "HAVANA"; tag "appris_alternative_2";
chr6	HAVANA	exon	116661843	116661936	.	-	.	gene_id "ENSMUSG00000042129.8"; transcript_id "ENSMUST00000203029.2"; gene_type "protein_coding"; gene_status "KNOWN"; gene_name "Rassf4"; transcript_type "protein_coding"; transcript_status "KNOWN"; transcript_name "Rassf4-202"; exon_number "2"; exon_id "ENSMUSE00000365414.4"; talon_gene "18517"; talon_transcript "48545"; talon_exon "252197"; ccdsid "CCDS20460.1"; exon_status "KNOWN"; level "2"; protein_id "ENSMUSP00000048267.4"; source "HAVANA"; tag "CCDS";
chr6	HAVANA	exon	116659525	116659600	.	-	.	gene_id "ENSMUSG00000042129.8"; transcript_id "ENSMUST00000203029.2"; gene_type "protein_coding"; gene_status "KNOWN"; gene_name "Rassf4"; transcript_type "protein_coding"; transcript_status "KNOWN"; transcript_name "Rassf4-202"; exon_number "3"; exon_id "ENSMUSE00000305374.3"; talon_gene "18517"; talon_transcript "48545"; talon_exon "252199"; ccdsid "CCDS20460.1"; exon_status "KNOWN"; level "2"; protein_id "ENSMUSP00000048267.4"; source "HAVANA"; tag "CCDS";
chr6	HAVANA	exon	116647567	116647709	.	-	.	gene_id "ENSMUSG00000042129.8"; transcript_id "ENSMUST00000203029.2"; gene_type "protein_coding"; gene_status "KNOWN"; gene_name "Rassf4"; transcript_type "protein_coding"; transcript_status "KNOWN"; transcript_name "Rassf4-202"; exon_number "4"; exon_id "ENSMUSE00000305367.3"; talon_gene "18517"; talon_transcript "48545"; talon_exon "252201"; ccdsid "CCDS20460.1"; exon_status "KNOWN"; level "2"; protein_id "ENSMUSP00000048267.4"; source "HAVANA"; tag "CCDS";
chr6	HAVANA	exon	116645886	116645977	.	-	.	gene_id "ENSMUSG00000042129.8"; transcript_id "ENSMUST00000203029.2"; gene_type "protein_coding"; gene_status "KNOWN"; gene_name "Rassf4"; transcript_type "protein_coding"; transcript_status "KNOWN"; transcript_name "Rassf4-202"; exon_number "5"; exon_id "ENSMUSE00000305358.3"; talon_gene "18517"; talon_transcript "48545"; talon_exon "252203"; ccdsid "CCDS20460.1"; exon_status "KNOWN"; level "2"; protein_id "ENSMUSP00000048267.4"; source "HAVANA"; tag "CCDS";
chr6	HAVANA	exon	116645096	116645256	.	-	.	gene_id "ENSMUSG00000042129.8"; transcript_id "ENSMUST00000203029.2"; gene_type "protein_coding"; gene_status "KNOWN"; gene_name "Rassf4"; transcript_type "protein_coding"; transcript_status "KNOWN"; transcript_name "Rassf4-202"; exon_number "6"; exon_id "ENSMUSE00000305353.3"; talon_gene "18517"; talon_transcript "48545"; talon_exon "252205"; ccdsid "CCDS20460.1"; exon_status "KNOWN"; level "2"; protein_id "ENSMUSP00000048267.4"; source "HAVANA"; tag "CCDS";
chr6	HAVANA	exon	116641685	116641786	.	-	.	gene_id "ENSMUSG00000042129.8"; transcript_id "ENSMUST00000203029.2"; gene_type "protein_coding"; gene_status "KNOWN"; gene_name "Rassf4"; transcript_type "protein_coding"; transcript_status "KNOWN"; transcript_name "Rassf4-202"; exon_number "7"; exon_id "ENSMUSE00000305347.3"; talon_gene "18517"; talon_transcript "48545"; talon_exon "252207"; ccdsid "CCDS20460.1"; exon_status "KNOWN"; level "2"; protein_id "ENSMUSP00000048267.4"; source "HAVANA"; tag "CCDS";
chr6	HAVANA	exon	116641428	116641479	.	-	.	gene_id "ENSMUSG00000042129.8"; transcript_id "ENSMUST00000203029.2"; gene_type "protein_coding"; gene_status "KNOWN"; gene_name "Rassf4"; transcript_type "protein_coding"; transcript_status "KNOWN"; transcript_name "Rassf4-202"; exon_number "8"; exon_id "ENSMUSE00000305343.3"; talon_gene "18517"; talon_transcript "48545"; talon_exon "252209"; ccdsid "CCDS20460.1"; exon_status "KNOWN"; level "2"; protein_id "ENSMUSP00000048267.4"; source "HAVANA"; tag "CCDS";
chr6	HAVANA	exon	116640233	116640354	.	-	.	gene_id "ENSMUSG00000042129.8"; transcript_id "ENSMUST00000203029.2"; gene_type "protein_coding"; gene_status "KNOWN"; gene_name "Rassf4"; transcript_type "protein_coding"; transcript_status "KNOWN"; transcript_name "Rassf4-202"; exon_number "9"; exon_id "ENSMUSE00000305337.3"; talon_gene "18517"; talon_transcript "48545"; talon_exon "252211"; ccdsid "CCDS20460.1"; exon_status "KNOWN"; level "2"; protein_id "ENSMUSP00000048267.4"; source "HAVANA"; tag "CCDS";
chr6	HAVANA	exon	116639224	116639538	.	-	.	gene_id "ENSMUSG00000042129.8"; transcript_id "ENSMUST00000203029.2"; gene_type "protein_coding"; gene_status "KNOWN"; gene_name "Rassf4"; transcript_type "protein_coding"; transcript_status "KNOWN"; transcript_name "Rassf4-202"; exon_number "10"; exon_id "ENSMUSE00001365503.1"; talon_gene "18517"; talon_transcript "48545"; talon_exon "252217"; exon_status "KNOWN"; level "2"; protein_id "ENSMUSP00000144786.1"; source "HAVANA"; tag "appris_alternative_2";
chr6	HAVANA	transcript	116642925	116673789	.	-	.	gene_id "ENSMUSG00000042129.8"; transcript_id "ENSMUST00000204313.2"; gene_name "Rassf4"; gene_status "KNOWN"; gene_type "protein_coding"; transcript_type "retained_intron"; transcript_status "KNOWN"; transcript_name "Rassf4-206"; talon_gene "18517"; talon_transcript "48547"; havana_transcript "OTTMUST00000140197.1"; level "2"; source "HAVANA"; transcript_support_level "1";
chr6	HAVANA	exon	116673724	116673789	.	-	.	gene_id "ENSMUSG00000042129.8"; transcript_id "ENSMUST00000204313.2"; gene_type "protein_coding"; gene_status "KNOWN"; gene_name "Rassf4"; transcript_type "retained_intron"; transcript_status "KNOWN"; transcript_name "Rassf4-206"; exon_number "1"; exon_id "ENSMUSE00001365547.1"; talon_gene "18517"; talon_transcript "48547"; talon_exon "252221"; exon_status "KNOWN"; level "2"; source "HAVANA";
chr6	HAVANA	exon	116661843	116661936	.	-	.	gene_id "ENSMUSG00000042129.8"; transcript_id "ENSMUST00000204313.2"; gene_type "protein_coding"; gene_status "KNOWN"; gene_name "Rassf4"; transcript_type "retained_intron"; transcript_status "KNOWN"; transcript_name "Rassf4-206"; exon_number "2"; exon_id "ENSMUSE00000365414.4"; talon_gene "18517"; talon_transcript "48547"; talon_exon "252197"; ccdsid "CCDS20460.1"; exon_status "KNOWN"; level "2"; protein_id "ENSMUSP00000048267.4"; source "HAVANA"; tag "CCDS";
chr6	HAVANA	exon	116659525	116659600	.	-	.	gene_id "ENSMUSG00000042129.8"; transcript_id "ENSMUST00000204313.2"; gene_type "protein_coding"; gene_status "KNOWN"; gene_name "Rassf4"; transcript_type "retained_intron"; transcript_status "KNOWN"; transcript_name "Rassf4-206"; exon_number "3"; exon_id "ENSMUSE00000305374.3"; talon_gene "18517"; talon_transcript "48547"; talon_exon "252199"; ccdsid "CCDS20460.1"; exon_status "KNOWN"; level "2"; protein_id "ENSMUSP00000048267.4"; source "HAVANA"; tag "CCDS";
chr6	HAVANA	exon	116647567	116647709	.	-	.	gene_id "ENSMUSG00000042129.8"; transcript_id "ENSMUST00000204313.2"; gene_type "protein_coding"; gene_status "KNOWN"; gene_name "Rassf4"; transcript_type "retained_intron"; transcript_status "KNOWN"; transcript_name "Rassf4-206"; exon_number "4"; exon_id "ENSMUSE00000305367.3"; talon_gene "18517"; talon_transcript "48547"; talon_exon "252201"; ccdsid "CCDS20460.1"; exon_status "KNOWN"; level "2"; protein_id "ENSMUSP00000048267.4"; source "HAVANA"; tag "CCDS";
chr6	HAVANA	exon	116645886	116645977	.	-	.	gene_id "ENSMUSG00000042129.8"; transcript_id "ENSMUST00000204313.2"; gene_type "protein_coding"; gene_status "KNOWN"; gene_name "Rassf4"; transcript_type "retained_intron"; transcript_status "KNOWN"; transcript_name "Rassf4-206"; exon_number "5"; exon_id "ENSMUSE00000305358.3"; talon_gene "18517"; talon_transcript "48547"; talon_exon "252203"; ccdsid "CCDS20460.1"; exon_status "KNOWN"; level "2"; protein_id "ENSMUSP00000048267.4"; source "HAVANA"; tag "CCDS";
chr6	HAVANA	exon	116642925	116645256	.	-	.	gene_id "ENSMUSG00000042129.8"; transcript_id "ENSMUST00000204313.2"; gene_type "protein_coding"; gene_status "KNOWN"; gene_name "Rassf4"; transcript_type "retained_intron"; transcript_status "KNOWN"; transcript_name "Rassf4-206"; exon_number "6"; exon_id "ENSMUSE00001367164.1"; talon_gene "18517"; talon_transcript "48547"; talon_exon "252222"; exon_status "KNOWN"; level "2"; source "HAVANA";
chr6	HAVANA	gene	116650609	116652794	.	+	.	gene_id "ENSMUSG00000048489.12"; gene_name "Depp1"; gene_status "KNOWN"; gene_type "protein_coding"; talon_gene "18519"; havana_gene "OTTMUSG00000057159.5"; level "2";
chr6	HAVANA	transcript	116650609	116652794	.	+	.	gene_id "ENSMUSG00000048489.12"; transcript_id "ENSMUST00000067354.9"; gene_name "Depp1"; gene_status "KNOWN"; gene_type "protein_coding"; transcript_type "protein_coding"; transcript_status "KNOWN"; transcript_name "Depp1-201"; talon_gene "18519"; talon_transcript "48552"; ccdsid "CCDS51882.1"; havana_transcript "OTTMUST00000140755.2"; level "2"; protein_id "ENSMUSP00000070203.5"; source "HAVANA"; tag "CCDS"; transcript_support_level "1";
chr6	HAVANA	exon	116650609	116650845	.	+	.	gene_id "ENSMUSG00000048489.12"; transcript_id "ENSMUST00000067354.9"; gene_type "protein_coding"; gene_status "KNOWN"; gene_name "Depp1"; transcript_type "protein_coding"; transcript_status "KNOWN"; transcript_name "Depp1-201"; exon_number "1"; exon_id "ENSMUSE00001366602.1"; talon_gene "18519"; talon_transcript "48552"; talon_exon "252235"; ccdsid "CCDS51882.1"; exon_status "KNOWN"; level "2"; protein_id "ENSMUSP00000070203.5"; source "HAVANA"; tag "CCDS";
chr6	HAVANA	exon	116651693	116652794	.	+	.	gene_id "ENSMUSG00000048489.12"; transcript_id "ENSMUST00000067354.9"; gene_type "protein_coding"; gene_status "KNOWN"; gene_name "Depp1"; transcript_type "protein_coding"; transcript_status "KNOWN"; transcript_name "Depp1-201"; exon_number "2"; exon_id "ENSMUSE00000457830.6"; talon_gene "18519"; talon_transcript "48552"; talon_exon "252237"; ccdsid "CCDS51882.1"; exon_status "KNOWN"; level "2"; protein_id "ENSMUSP00000070203.5"; source "HAVANA"; tag "CCDS";
chr6	HAVANA	gene	116679063	116716729	.	-	.	gene_id "ENSMUSG00000048108.13"; gene_name "Tmem72"; gene_status "KNOWN"; gene_type "protein_coding"; talon_gene "18520"; havana_gene "OTTMUSG00000027031.2"; level "2";
chr6	HAVANA	transcript	116679063	116716913	.	-	.	gene_id "ENSMUSG00000048108.13"; transcript_id "ENSMUST00000056623.12"; gene_name "Tmem72"; gene_status "KNOWN"; gene_type "protein_coding"; transcript_type "protein_coding"; transcript_status "KNOWN"; transcript_name "Tmem72-201"; talon_gene "18520"; talon_transcript "48555"; ccdsid "CCDS20462.1"; havana_transcript "OTTMUST00000066816.2"; level "2"; protein_id "ENSMUSP00000057942.6"; source "HAVANA"; tag "CCDS"; transcript_support_level "1";
chr6	HAVANA	exon	116716508	116716913	.	-	.	gene_id "ENSMUSG00000048108.13"; transcript_id "ENSMUST00000056623.12"; gene_type "protein_coding"; gene_status "KNOWN"; gene_name "Tmem72"; transcript_type "protein_coding"; transcript_status "KNOWN"; transcript_name "Tmem72-201"; exon_number "1"; exon_id "ENSMUSE00000385247.6"; talon_gene "18520"; talon_transcript "48555"; talon_exon "252244"; ccdsid "CCDS20462.1"; exon_status "KNOWN"; level "2"; protein_id "ENSMUSP00000057942.6"; source "HAVANA"; tag "CCDS";
chr6	HAVANA	exon	116701977	116702043	.	-	.	gene_id "ENSMUSG00000048108.13"; transcript_id "ENSMUST00000056623.12"; gene_type "protein_coding"; gene_status "KNOWN"; gene_name "Tmem72"; transcript_type "protein_coding"; transcript_status "KNOWN"; transcript_name "Tmem72-201"; exon_number "2"; exon_id "ENSMUSE00000342114.3"; talon_gene "18520"; talon_transcript "48555"; talon_exon "252246"; ccdsid "CCDS20462.1"; exon_status "KNOWN"; level "2"; protein_id "ENSMUSP00000057942.6"; source "HAVANA"; tag "CCDS";
chr6	HAVANA	exon	116698321	116698392	.	-	.	gene_id "ENSMUSG00000048108.13"; transcript_id "ENSMUST00000056623.12"; gene_type "protein_coding"; gene_status "KNOWN"; gene_name "Tmem72"; transcript_type "protein_coding"; transcript_status "KNOWN"; transcript_name "Tmem72-201"; exon_number "3"; exon_id "ENSMUSE00001220734.1"; talon_gene "18520"; talon_transcript "48555"; talon_exon "252248"; ccdsid "CCDS20462.1"; exon_status "KNOWN"; level "2"; protein_id "ENSMUSP00000057942.6"; source "HAVANA"; tag "CCDS";
chr6	HAVANA	exon	116696807	116696946	.	-	.	gene_id "ENSMUSG00000048108.13"; transcript_id "ENSMUST00000056623.12"; gene_type "protein_coding"; gene_status "KNOWN"; gene_name "Tmem72"; transcript_type "protein_coding"; transcript_status "KNOWN"; transcript_name "Tmem72-201"; exon_number "4"; exon_id "ENSMUSE00001237885.1"; talon_gene "18520"; talon_transcript "48555"; talon_exon "252250"; ccdsid "CCDS20462.1"; exon_status "KNOWN"; level "2"; protein_id "ENSMUSP00000057942.6"; source "HAVANA"; tag "CCDS";
chr6	HAVANA	exon	116679063	116695529	.	-	.	gene_id "ENSMUSG00000048108.13"; transcript_id "ENSMUST00000056623.12"; gene_type "protein_coding"; gene_status "KNOWN"; gene_name "Tmem72"; transcript_type "protein_coding"; transcript_status "KNOWN"; transcript_name "Tmem72-201"; exon_number "5"; exon_id "ENSMUSE00000457249.7"; talon_gene "18520"; talon_transcript "48555"; talon_exon "252252"; ccdsid "CCDS20462.1"; exon_status "KNOWN"; level "2"; protein_id "ENSMUSP00000057942.6"; source "HAVANA"; tag "CCDS";
chr6	HAVANA	transcript	116695274	116716729	.	-	.	gene_id "ENSMUSG00000048108.13"; transcript_id "ENSMUST00000129255.1"; gene_name "Tmem72"; gene_status "KNOWN"; gene_type "protein_coding"; transcript_type "nonsense_mediated_decay"; transcript_status "KNOWN"; transcript_name "Tmem72-202"; talon_gene "18520"; talon_transcript "48556"; havana_transcript "OTTMUST00000066817.1"; level "2"; protein_id "ENSMUSP00000122220.1"; source "HAVANA"; transcript_support_level "3";
chr6	HAVANA	exon	116716508	116716729	.	-	.	gene_id "ENSMUSG00000048108.13"; transcript_id "ENSMUST00000129255.1"; gene_type "protein_coding"; gene_status "KNOWN"; gene_name "Tmem72"; transcript_type "nonsense_mediated_decay"; transcript_status "KNOWN"; transcript_name "Tmem72-202"; exon_number "1"; exon_id "ENSMUSE00000725316.1"; talon_gene "18520"; talon_transcript "48556"; talon_exon "252253"; exon_status "KNOWN"; level "2"; protein_id "ENSMUSP00000122220.1"; source "HAVANA";
chr6	HAVANA	exon	116701977	116702043	.	-	.	gene_id "ENSMUSG00000048108.13"; transcript_id "ENSMUST00000129255.1"; gene_type "protein_coding"; gene_status "KNOWN"; gene_name "Tmem72"; transcript_type "nonsense_mediated_decay"; transcript_status "KNOWN"; transcript_name "Tmem72-202"; exon_number "2"; exon_id "ENSMUSE00000342114.3"; talon_gene "18520"; talon_transcript "48556"; talon_exon "252246"; ccdsid "CCDS20462.1"; exon_status "KNOWN"; level "2"; protein_id "ENSMUSP00000057942.6"; source "HAVANA"; tag "CCDS";
chr6	HAVANA	exon	116701842	116701866	.	-	.	gene_id "ENSMUSG00000048108.13"; transcript_id "ENSMUST00000129255.1"; gene_type "protein_coding"; gene_status "KNOWN"; gene_name "Tmem72"; transcript_type "nonsense_mediated_decay"; transcript_status "KNOWN"; transcript_name "Tmem72-202"; exon_number "3"; exon_id "ENSMUSE00000813729.1"; talon_gene "18520"; talon_transcript "48556"; talon_exon "252255"; exon_status "KNOWN"; level "2"; protein_id "ENSMUSP00000122220.1"; source "HAVANA";
chr6	HAVANA	exon	116698321	116698392	.	-	.	gene_id "ENSMUSG00000048108.13"; transcript_id "ENSMUST00000129255.1"; gene_type "protein_coding"; gene_status "KNOWN"; gene_name "Tmem72"; transcript_type "nonsense_mediated_decay"; transcript_status "KNOWN"; transcript_name "Tmem72-202"; exon_number "4"; exon_id "ENSMUSE00001220734.1"; talon_gene "18520"; talon_transcript "48556"; talon_exon "252248"; ccdsid "CCDS20462.1"; exon_status "KNOWN"; level "2"; protein_id "ENSMUSP00000057942.6"; source "HAVANA"; tag "CCDS";
chr6	HAVANA	exon	116696807	116696946	.	-	.	gene_id "ENSMUSG00000048108.13"; transcript_id "ENSMUST00000129255.1"; gene_type "protein_coding"; gene_status "KNOWN"; gene_name "Tmem72"; transcript_type "nonsense_mediated_decay"; transcript_status "KNOWN"; transcript_name "Tmem72-202"; exon_number "5"; exon_id "ENSMUSE00001237885.1"; talon_gene "18520"; talon_transcript "48556"; talon_exon "252250"; ccdsid "CCDS20462.1"; exon_status "KNOWN"; level "2"; protein_id "ENSMUSP00000057942.6"; source "HAVANA"; tag "CCDS";
chr6	HAVANA	exon	116695274	116695529	.	-	.	gene_id "ENSMUSG00000048108.13"; transcript_id "ENSMUST00000129255.1"; gene_type "protein_coding"; gene_status "KNOWN"; gene_name "Tmem72"; transcript_type "nonsense_mediated_decay"; transcript_status "KNOWN"; transcript_name "Tmem72-202"; exon_number "6"; exon_id "ENSMUSE00000783776.1"; talon_gene "18520"; talon_transcript "48556"; talon_exon "252257"; exon_status "KNOWN"; level "2"; protein_id "ENSMUSP00000122220.1"; source "HAVANA";
chr6	HAVANA	gene	117168535	117181367	.	+	.	gene_id "ENSMUSG00000061353.11"; gene_name "Cxcl12"; gene_status "KNOWN"; gene_type "protein_coding"; talon_gene "18526"; havana_gene "OTTMUSG00000022768.2"; level "2";
chr6	HAVANA	transcript	117168535	117175069	.	+	.	gene_id "ENSMUSG00000061353.11"; transcript_id "ENSMUST00000112866.7"; gene_name "Cxcl12"; gene_status "KNOWN"; gene_type "protein_coding"; transcript_type "protein_coding"; transcript_status "KNOWN"; transcript_name "Cxcl12-202"; talon_gene "18526"; talon_transcript "48562"; ccdsid "CCDS39606.1"; havana_transcript "OTTMUST00000054662.2"; level "2"; protein_id "ENSMUSP00000108487.1"; source "HAVANA"; tag "CCDS"; transcript_support_level "1";
chr6	HAVANA	exon	117168535	117168716	.	+	.	gene_id "ENSMUSG00000061353.11"; transcript_id "ENSMUST00000112866.7"; gene_type "protein_coding"; gene_status "KNOWN"; gene_name "Cxcl12"; transcript_type "protein_coding"; transcript_status "KNOWN"; transcript_name "Cxcl12-202"; exon_number "1"; exon_id "ENSMUSE00000693463.1"; talon_gene "18526"; talon_transcript "48562"; talon_exon "252265"; ccdsid "CCDS39606.1"; exon_status "KNOWN"; level "2"; protein_id "ENSMUSP00000108487.1"; source "HAVANA"; tag "CCDS";
chr6	HAVANA	exon	117171482	117171599	.	+	.	gene_id "ENSMUSG00000061353.11"; transcript_id "ENSMUST00000112866.7"; gene_type "protein_coding"; gene_status "KNOWN"; gene_name "Cxcl12"; transcript_type "protein_coding"; transcript_status "KNOWN"; transcript_name "Cxcl12-202"; exon_number "2"; exon_id "ENSMUSE00001301728.1"; talon_gene "18526"; talon_transcript "48562"; talon_exon "252267"; ccdsid "CCDS39606.1"; exon_status "KNOWN"; level "2"; protein_id "ENSMUSP00000108487.1"; source "HAVANA"; tag "CCDS";
chr6	HAVANA	exon	117173492	117175069	.	+	.	gene_id "ENSMUSG00000061353.11"; transcript_id "ENSMUST00000112866.7"; gene_type "protein_coding"; gene_status "KNOWN"; gene_name "Cxcl12"; transcript_type "protein_coding"; transcript_status "KNOWN"; transcript_name "Cxcl12-202"; exon_number "3"; exon_id "ENSMUSE00000693460.1"; talon_gene "18526"; talon_transcript "48562"; talon_exon "252269"; ccdsid "CCDS39606.1"; exon_status "KNOWN"; level "2"; protein_id "ENSMUSP00000108487.1"; source "HAVANA"; tag "CCDS";
chr6	HAVANA	transcript	117168574	117181366	.	+	.	gene_id "ENSMUSG00000061353.11"; transcript_id "ENSMUST00000112871.7"; gene_name "Cxcl12"; gene_status "KNOWN"; gene_type "protein_coding"; transcript_type "protein_coding"; transcript_status "KNOWN"; transcript_name "Cxcl12-203"; talon_gene "18526"; talon_transcript "48563"; ccdsid "CCDS39605.1"; havana_transcript "OTTMUST00000054663.1"; level "2"; protein_id "ENSMUSP00000108492.1"; source "HAVANA"; tag "CCDS"; transcript_support_level "1";
chr6	HAVANA	exon	117168574	117168716	.	+	.	gene_id "ENSMUSG00000061353.11"; transcript_id "ENSMUST00000112871.7"; gene_type "protein_coding"; gene_status "KNOWN"; gene_name "Cxcl12"; transcript_type "protein_coding"; transcript_status "KNOWN"; transcript_name "Cxcl12-203"; exon_number "1"; exon_id "ENSMUSE00000693471.1"; talon_gene "18526"; talon_transcript "48563"; talon_exon "252270"; ccdsid "CCDS39605.1"; exon_status "KNOWN"; level "2"; protein_id "ENSMUSP00000108492.1"; source "HAVANA"; tag "CCDS";
chr6	HAVANA	exon	117171482	117171599	.	+	.	gene_id "ENSMUSG00000061353.11"; transcript_id "ENSMUST00000112871.7"; gene_type "protein_coding"; gene_status "KNOWN"; gene_name "Cxcl12"; transcript_type "protein_coding"; transcript_status "KNOWN"; transcript_name "Cxcl12-203"; exon_number "2"; exon_id "ENSMUSE00001301728.1"; talon_gene "18526"; talon_transcript "48563"; talon_exon "252267"; ccdsid "CCDS39606.1"; exon_status "KNOWN"; level "2"; protein_id "ENSMUSP00000108487.1"; source "HAVANA"; tag "CCDS";
chr6	HAVANA	exon	117173492	117173578	.	+	.	gene_id "ENSMUSG00000061353.11"; transcript_id "ENSMUST00000112871.7"; gene_type "protein_coding"; gene_status "KNOWN"; gene_name "Cxcl12"; transcript_type "protein_coding"; transcript_status "KNOWN"; transcript_name "Cxcl12-203"; exon_number "3"; exon_id "ENSMUSE00000515209.2"; talon_gene "18526"; talon_transcript "48563"; talon_exon "252271"; ccdsid "CCDS39605.1"; exon_status "KNOWN"; level "2"; protein_id "ENSMUSP00000108492.1"; source "HAVANA"; tag "CCDS";
chr6	HAVANA	exon	117178583	117181366	.	+	.	gene_id "ENSMUSG00000061353.11"; transcript_id "ENSMUST00000112871.7"; gene_type "protein_coding"; gene_status "KNOWN"; gene_name "Cxcl12"; transcript_type "protein_coding"; transcript_status "KNOWN"; transcript_name "Cxcl12-203"; exon_number "4"; exon_id "ENSMUSE00000693466.1"; talon_gene "18526"; talon_transcript "48563"; talon_exon "252273"; ccdsid "CCDS39605.1"; exon_status "KNOWN"; level "2"; protein_id "ENSMUSP00000108492.1"; source "HAVANA"; tag "CCDS";
chr6	HAVANA	transcript	117168577	117181367	.	+	.	gene_id "ENSMUSG00000061353.11"; transcript_id "ENSMUST00000073043.4"; gene_name "Cxcl12"; gene_status "KNOWN"; gene_type "protein_coding"; transcript_type "protein_coding"; transcript_status "KNOWN"; transcript_name "Cxcl12-201"; talon_gene "18526"; talon_transcript "48565"; ccdsid "CCDS20463.1"; havana_transcript "OTTMUST00000054664.2"; level "2"; protein_id "ENSMUSP00000072800.4"; source "HAVANA"; tag "CCDS"; transcript_support_level "1";
chr6	HAVANA	exon	117168577	117168716	.	+	.	gene_id "ENSMUSG00000061353.11"; transcript_id "ENSMUST00000073043.4"; gene_type "protein_coding"; gene_status "KNOWN"; gene_name "Cxcl12"; transcript_type "protein_coding"; transcript_status "KNOWN"; transcript_name "Cxcl12-201"; exon_number "1"; exon_id "ENSMUSE00001206776.1"; talon_gene "18526"; talon_transcript "48565"; talon_exon "252274"; ccdsid "CCDS20463.1"; exon_status "KNOWN"; level "2"; protein_id "ENSMUSP00000072800.4"; source "HAVANA"; tag "CCDS";
chr6	HAVANA	exon	117171482	117171599	.	+	.	gene_id "ENSMUSG00000061353.11"; transcript_id "ENSMUST00000073043.4"; gene_type "protein_coding"; gene_status "KNOWN"; gene_name "Cxcl12"; transcript_type "protein_coding"; transcript_status "KNOWN"; transcript_name "Cxcl12-201"; exon_number "2"; exon_id "ENSMUSE00001301728.1"; talon_gene "18526"; talon_transcript "48565"; talon_exon "252267"; ccdsid "CCDS39606.1"; exon_status "KNOWN"; level "2"; protein_id "ENSMUSP00000108487.1"; source "HAVANA"; tag "CCDS";
chr6	HAVANA	exon	117173492	117173578	.	+	.	gene_id "ENSMUSG00000061353.11"; transcript_id "ENSMUST00000073043.4"; gene_type "protein_coding"; gene_status "KNOWN"; gene_name "Cxcl12"; transcript_type "protein_coding"; transcript_status "KNOWN"; transcript_name "Cxcl12-201"; exon_number "3"; exon_id "ENSMUSE00000515209.2"; talon_gene "18526"; talon_transcript "48565"; talon_exon "252271"; ccdsid "CCDS39605.1"; exon_status "KNOWN"; level "2"; protein_id "ENSMUSP00000108492.1"; source "HAVANA"; tag "CCDS";
chr6	HAVANA	exon	117176086	117181367	.	+	.	gene_id "ENSMUSG00000061353.11"; transcript_id "ENSMUST00000073043.4"; gene_type "protein_coding"; gene_status "KNOWN"; gene_name "Cxcl12"; transcript_type "protein_coding"; transcript_status "KNOWN"; transcript_name "Cxcl12-201"; exon_number "4"; exon_id "ENSMUSE00000465553.3"; talon_gene "18526"; talon_transcript "48565"; talon_exon "252277"; ccdsid "CCDS20463.1"; exon_status "KNOWN"; level "2"; protein_id "ENSMUSP00000072800.4"; source "HAVANA"; tag "CCDS";
chr6	HAVANA	gene	117559697	117572329	.	+	.	gene_id "ENSMUSG00000054488.14"; gene_name "Gm9946"; gene_status "KNOWN"; gene_type "lincRNA"; talon_gene "18531"; havana_gene "OTTMUSG00000034566.1"; level "2";
chr6	HAVANA	transcript	117559697	117568193	.	+	.	gene_id "ENSMUSG00000054488.14"; transcript_id "ENSMUST00000008011.7"; gene_name "Gm9946"; gene_status "KNOWN"; gene_type "lincRNA"; transcript_type "lincRNA"; transcript_status "KNOWN"; transcript_name "Gm9946-201"; talon_gene "18531"; talon_transcript "48570"; havana_transcript "OTTMUST00000087698.1"; level "2"; source "HAVANA"; tag "basic"; transcript_support_level "1";
chr6	HAVANA	exon	117559697	117559902	.	+	.	gene_id "ENSMUSG00000054488.14"; transcript_id "ENSMUST00000008011.7"; gene_type "lincRNA"; gene_status "KNOWN"; gene_name "Gm9946"; transcript_type "lincRNA"; transcript_status "KNOWN"; transcript_name "Gm9946-201"; exon_number "1"; exon_id "ENSMUSE00000693455.1"; talon_gene "18531"; talon_transcript "48570"; talon_exon "252288"; exon_status "KNOWN"; level "2"; source "HAVANA"; tag "basic";
chr6	HAVANA	exon	117562829	117562987	.	+	.	gene_id "ENSMUSG00000054488.14"; transcript_id "ENSMUST00000008011.7"; gene_type "lincRNA"; gene_status "KNOWN"; gene_name "Gm9946"; transcript_type "lincRNA"; transcript_status "KNOWN"; transcript_name "Gm9946-201"; exon_number "2"; exon_id "ENSMUSE00000693454.1"; talon_gene "18531"; talon_transcript "48570"; talon_exon "252290"; exon_status "KNOWN"; level "2"; source "HAVANA"; tag "basic";
chr6	HAVANA	exon	117567534	117568193	.	+	.	gene_id "ENSMUSG00000054488.14"; transcript_id "ENSMUST00000008011.7"; gene_type "lincRNA"; gene_status "KNOWN"; gene_name "Gm9946"; transcript_type "lincRNA"; transcript_status "KNOWN"; transcript_name "Gm9946-201"; exon_number "3"; exon_id "ENSMUSE00000116040.7"; talon_gene "18531"; talon_transcript "48570"; talon_exon "252292"; exon_status "KNOWN"; level "2"; source "HAVANA"; tag "basic";
chr6	HAVANA	transcript	117559697	117572329	.	+	.	gene_id "ENSMUSG00000054488.14"; transcript_id "ENSMUST00000162741.7"; gene_name "Gm9946"; gene_status "KNOWN"; gene_type "lincRNA"; transcript_type "lincRNA"; transcript_status "KNOWN"; transcript_name "Gm9946-202"; talon_gene "18531"; talon_transcript "48571"; havana_transcript "OTTMUST00000087697.1"; level "2"; source "HAVANA"; tag "basic"; transcript_support_level "1";
chr6	HAVANA	exon	117559697	117559902	.	+	.	gene_id "ENSMUSG00000054488.14"; transcript_id "ENSMUST00000162741.7"; gene_type "lincRNA"; gene_status "KNOWN"; gene_name "Gm9946"; transcript_type "lincRNA"; transcript_status "KNOWN"; transcript_name "Gm9946-202"; exon_number "1"; exon_id "ENSMUSE00000693455.1"; talon_gene "18531"; talon_transcript "48571"; talon_exon "252288"; exon_status "KNOWN"; level "2"; source "HAVANA"; tag "basic";
chr6	HAVANA	exon	117562829	117562987	.	+	.	gene_id "ENSMUSG00000054488.14"; transcript_id "ENSMUST00000162741.7"; gene_type "lincRNA"; gene_status "KNOWN"; gene_name "Gm9946"; transcript_type "lincRNA"; transcript_status "KNOWN"; transcript_name "Gm9946-202"; exon_number "2"; exon_id "ENSMUSE00000693454.1"; talon_gene "18531"; talon_transcript "48571"; talon_exon "252290"; exon_status "KNOWN"; level "2"; source "HAVANA"; tag "basic";
chr6	HAVANA	exon	117571115	117572329	.	+	.	gene_id "ENSMUSG00000054488.14"; transcript_id "ENSMUST00000162741.7"; gene_type "lincRNA"; gene_status "KNOWN"; gene_name "Gm9946"; transcript_type "lincRNA"; transcript_status "KNOWN"; transcript_name "Gm9946-202"; exon_number "3"; exon_id "ENSMUSE00000864722.1"; talon_gene "18531"; talon_transcript "48571"; talon_exon "252294"; exon_status "KNOWN"; level "2"; source "HAVANA"; tag "basic";
chr6	HAVANA	gene	117716342	117718868	.	+	.	gene_id "ENSMUSG00000104222.1"; gene_name "Gm7292"; gene_status "KNOWN"; gene_type "lincRNA"; talon_gene "18534"; havana_gene "OTTMUSG00000047482.1"; level "2";
chr6	HAVANA	transcript	117716342	117718868	.	+	.	gene_id "ENSMUSG00000104222.1"; transcript_id "ENSMUST00000194706.1"; gene_name "Gm7292"; gene_status "KNOWN"; gene_type "lincRNA"; transcript_type "lincRNA"; transcript_status "KNOWN"; transcript_name "Gm7292-201"; talon_gene "18534"; talon_transcript "48577"; havana_transcript "OTTMUST00000122545.1"; level "2"; source "HAVANA"; tag "basic"; transcript_support_level "NA";
chr6	HAVANA	exon	117716342	117718868	.	+	.	gene_id "ENSMUSG00000104222.1"; transcript_id "ENSMUST00000194706.1"; gene_type "lincRNA"; gene_status "KNOWN"; gene_name "Gm7292"; transcript_type "lincRNA"; transcript_status "KNOWN"; transcript_name "Gm7292-201"; exon_number "1"; exon_id "ENSMUSE00001344845.1"; talon_gene "18534"; talon_transcript "48577"; talon_exon "252313"; exon_status "KNOWN"; level "2"; source "HAVANA"; tag "basic";
chr6	HAVANA	gene	117841180	117845956	.	+	.	gene_id "ENSMUSG00000059689.15"; gene_name "Zfp637"; gene_status "KNOWN"; gene_type "protein_coding"; talon_gene "18536"; havana_gene "OTTMUSG00000022146.3"; level "2";
chr6	HAVANA	transcript	117841180	117844518	.	+	.	gene_id "ENSMUSG00000059689.15"; transcript_id "ENSMUST00000127593.7"; gene_name "Zfp637"; gene_status "KNOWN"; gene_type "protein_coding"; transcript_type "retained_intron"; transcript_status "KNOWN"; transcript_name "Zfp637-205"; talon_gene "18536"; talon_transcript "48580"; havana_transcript "OTTMUST00000052581.2"; level "2"; source "HAVANA"; transcript_support_level "1";
chr6	HAVANA	exon	117841180	117841268	.	+	.	gene_id "ENSMUSG00000059689.15"; transcript_id "ENSMUST00000127593.7"; gene_type "protein_coding"; gene_status "KNOWN"; gene_name "Zfp637"; transcript_type "retained_intron"; transcript_status "KNOWN"; transcript_name "Zfp637-205"; exon_number "1"; exon_id "ENSMUSE00000693445.1"; talon_gene "18536"; talon_transcript "48580"; talon_exon "252316"; exon_status "KNOWN"; level "2"; protein_id "ENSMUSP00000108480.1"; source "HAVANA"; tag "basic";
chr6	HAVANA	exon	117843253	117844518	.	+	.	gene_id "ENSMUSG00000059689.15"; transcript_id "ENSMUST00000127593.7"; gene_type "protein_coding"; gene_status "KNOWN"; gene_name "Zfp637"; transcript_type "retained_intron"; transcript_status "KNOWN"; transcript_name "Zfp637-205"; exon_number "2"; exon_id "ENSMUSE00000739988.1"; talon_gene "18536"; talon_transcript "48580"; talon_exon "252318"; exon_status "KNOWN"; level "2"; source "HAVANA";
chr6	HAVANA	transcript	117841180	117845212	.	+	.	gene_id "ENSMUSG00000059689.15"; transcript_id "ENSMUST00000112859.7"; gene_name "Zfp637"; gene_status "KNOWN"; gene_type "protein_coding"; transcript_type "protein_coding"; transcript_status "KNOWN"; transcript_name "Zfp637-202"; talon_gene "18536"; talon_transcript "48581"; havana_transcript "OTTMUST00000052582.2"; level "2"; protein_id "ENSMUSP00000108480.1"; source "HAVANA"; tag "basic"; transcript_support_level "2";
chr6	HAVANA	exon	117841180	117841268	.	+	.	gene_id "ENSMUSG00000059689.15"; transcript_id "ENSMUST00000112859.7"; gene_type "protein_coding"; gene_status "KNOWN"; gene_name "Zfp637"; transcript_type "protein_coding"; transcript_status "KNOWN"; transcript_name "Zfp637-202"; exon_number "1"; exon_id "ENSMUSE00000693445.1"; talon_gene "18536"; talon_transcript "48581"; talon_exon "252316"; exon_status "KNOWN"; level "2"; protein_id "ENSMUSP00000108480.1"; source "HAVANA"; tag "basic";
chr6	HAVANA	exon	117843253	117843396	.	+	.	gene_id "ENSMUSG00000059689.15"; transcript_id "ENSMUST00000112859.7"; gene_type "protein_coding"; gene_status "KNOWN"; gene_name "Zfp637"; transcript_type "protein_coding"; transcript_status "KNOWN"; transcript_name "Zfp637-202"; exon_number "2"; exon_id "ENSMUSE00000693444.1"; talon_gene "18536"; talon_transcript "48581"; talon_exon "252319"; exon_status "KNOWN"; level "2"; protein_id "ENSMUSP00000108480.1"; source "HAVANA"; tag "basic";
chr6	HAVANA	exon	117845025	117845212	.	+	.	gene_id "ENSMUSG00000059689.15"; transcript_id "ENSMUST00000112859.7"; gene_type "protein_coding"; gene_status "KNOWN"; gene_name "Zfp637"; transcript_type "protein_coding"; transcript_status "KNOWN"; transcript_name "Zfp637-202"; exon_number "3"; exon_id "ENSMUSE00000693443.1"; talon_gene "18536"; talon_transcript "48581"; talon_exon "252321"; exon_status "KNOWN"; level "2"; protein_id "ENSMUSP00000108480.1"; source "HAVANA"; tag "basic";
chr6	HAVANA	transcript	117841181	117845519	.	+	.	gene_id "ENSMUSG00000059689.15"; transcript_id "ENSMUST00000137224.7"; gene_name "Zfp637"; gene_status "KNOWN"; gene_type "protein_coding"; transcript_type "protein_coding"; transcript_status "KNOWN"; transcript_name "Zfp637-209"; talon_gene "18536"; talon_transcript "48582"; havana_transcript "OTTMUST00000052583.2"; level "2"; protein_id "ENSMUSP00000120884.1"; source "HAVANA"; tag "cds_end_NF"; transcript_support_level "1";
chr6	HAVANA	exon	117841181	117841268	.	+	.	gene_id "ENSMUSG00000059689.15"; transcript_id "ENSMUST00000137224.7"; gene_type "protein_coding"; gene_status "KNOWN"; gene_name "Zfp637"; transcript_type "protein_coding"; transcript_status "KNOWN"; transcript_name "Zfp637-209"; exon_number "1"; exon_id "ENSMUSE00000748368.1"; talon_gene "18536"; talon_transcript "48582"; talon_exon "252322"; exon_status "KNOWN"; level "2"; protein_id "ENSMUSP00000120884.1"; source "HAVANA"; tag "cds_end_NF";
chr6	ENSEMBL	exon	117843253	117843392	.	+	.	gene_id "ENSMUSG00000059689.15"; transcript_id "ENSMUST00000137224.7"; gene_type "protein_coding"; gene_status "KNOWN"; gene_name "Zfp637"; transcript_type "protein_coding"; transcript_status "KNOWN"; transcript_name "Zfp637-209"; exon_number "2"; exon_id "ENSMUSE00000389928.4"; talon_gene "18536"; talon_transcript "48582"; talon_exon "252323"; ccdsid "CCDS39607.1"; exon_status "KNOWN"; level "3"; protein_id "ENSMUSP00000130144.1"; source "ENSEMBL"; tag "CCDS";
chr6	HAVANA	exon	117844983	117845519	.	+	.	gene_id "ENSMUSG00000059689.15"; transcript_id "ENSMUST00000137224.7"; gene_type "protein_coding"; gene_status "KNOWN"; gene_name "Zfp637"; transcript_type "protein_coding"; transcript_status "KNOWN"; transcript_name "Zfp637-209"; exon_number "3"; exon_id "ENSMUSE00000798119.1"; talon_gene "18536"; talon_transcript "48582"; talon_exon "252325"; exon_status "KNOWN"; level "2"; protein_id "ENSMUSP00000120884.1"; source "HAVANA"; tag "cds_end_NF";
chr6	ENSEMBL	transcript	117841242	117845955	.	+	.	gene_id "ENSMUSG00000059689.15"; transcript_id "ENSMUST00000164472.7"; gene_name "Zfp637"; gene_status "KNOWN"; gene_type "protein_coding"; transcript_type "protein_coding"; transcript_status "KNOWN"; transcript_name "Zfp637-210"; talon_gene "18536"; talon_transcript "48583"; ccdsid "CCDS39607.1"; level "3"; protein_id "ENSMUSP00000130144.1"; source "ENSEMBL"; tag "CCDS"; transcript_support_level "1";
chr6	ENSEMBL	exon	117841242	117841268	.	+	.	gene_id "ENSMUSG00000059689.15"; transcript_id "ENSMUST00000164472.7"; gene_type "protein_coding"; gene_status "KNOWN"; gene_name "Zfp637"; transcript_type "protein_coding"; transcript_status "KNOWN"; transcript_name "Zfp637-210"; exon_number "1"; exon_id "ENSMUSE00000903839.1"; talon_gene "18536"; talon_transcript "48583"; talon_exon "252326"; ccdsid "CCDS39607.1"; exon_status "KNOWN"; level "3"; protein_id "ENSMUSP00000130144.1"; source "ENSEMBL"; tag "CCDS";
chr6	ENSEMBL	exon	117843253	117843392	.	+	.	gene_id "ENSMUSG00000059689.15"; transcript_id "ENSMUST00000164472.7"; gene_type "protein_coding"; gene_status "KNOWN"; gene_name "Zfp637"; transcript_type "protein_coding"; transcript_status "KNOWN"; transcript_name "Zfp637-210"; exon_number "2"; exon_id "ENSMUSE00000389928.4"; talon_gene "18536"; talon_transcript "48583"; talon_exon "252323"; ccdsid "CCDS39607.1"; exon_status "KNOWN"; level "3"; protein_id "ENSMUSP00000130144.1"; source "ENSEMBL"; tag "CCDS";
chr6	ENSEMBL	exon	117845025	117845955	.	+	.	gene_id "ENSMUSG00000059689.15"; transcript_id "ENSMUST00000164472.7"; gene_type "protein_coding"; gene_status "KNOWN"; gene_name "Zfp637"; transcript_type "protein_coding"; transcript_status "KNOWN"; transcript_name "Zfp637-210"; exon_number "3"; exon_id "ENSMUSE00000878084.1"; talon_gene "18536"; talon_transcript "48583"; talon_exon "252328"; ccdsid "CCDS39607.1"; exon_status "KNOWN"; level "3"; protein_id "ENSMUSP00000130144.1"; source "ENSEMBL"; tag "CCDS";
chr6	HAVANA	transcript	117841268	117845413	.	+	.	gene_id "ENSMUSG00000059689.15"; transcript_id "ENSMUST00000136889.7"; gene_name "Zfp637"; gene_status "KNOWN"; gene_type "protein_coding"; transcript_type "protein_coding"; transcript_status "KNOWN"; transcript_name "Zfp637-208"; talon_gene "18536"; talon_transcript "48586"; havana_transcript "OTTMUST00000052585.3"; level "2"; protein_id "ENSMUSP00000123106.1"; source "HAVANA"; tag "cds_end_NF"; transcript_support_level "3";
chr6	HAVANA	exon	117841268	117841397	.	+	.	gene_id "ENSMUSG00000059689.15"; transcript_id "ENSMUST00000136889.7"; gene_type "protein_coding"; gene_status "KNOWN"; gene_name "Zfp637"; transcript_type "protein_coding"; transcript_status "KNOWN"; transcript_name "Zfp637-208"; exon_number "1"; exon_id "ENSMUSE00000826903.1"; talon_gene "18536"; talon_transcript "48586"; talon_exon "252336"; exon_status "KNOWN"; level "2"; protein_id "ENSMUSP00000123106.1"; source "HAVANA"; tag "cds_end_NF";
chr6	ENSEMBL	exon	117843253	117843392	.	+	.	gene_id "ENSMUSG00000059689.15"; transcript_id "ENSMUST00000136889.7"; gene_type "protein_coding"; gene_status "KNOWN"; gene_name "Zfp637"; transcript_type "protein_coding"; transcript_status "KNOWN"; transcript_name "Zfp637-208"; exon_number "2"; exon_id "ENSMUSE00000389928.4"; talon_gene "18536"; talon_transcript "48586"; talon_exon "252323"; ccdsid "CCDS39607.1"; exon_status "KNOWN"; level "3"; protein_id "ENSMUSP00000130144.1"; source "ENSEMBL"; tag "CCDS";
chr6	HAVANA	exon	117845025	117845413	.	+	.	gene_id "ENSMUSG00000059689.15"; transcript_id "ENSMUST00000136889.7"; gene_type "protein_coding"; gene_status "KNOWN"; gene_name "Zfp637"; transcript_type "protein_coding"; transcript_status "KNOWN"; transcript_name "Zfp637-208"; exon_number "3"; exon_id "ENSMUSE00001237410.1"; talon_gene "18536"; talon_transcript "48586"; talon_exon "252338"; exon_status "KNOWN"; level "2"; protein_id "ENSMUSP00000123106.1"; source "HAVANA"; tag "cds_end_NF";
chr6	HAVANA	transcript	117841281	117845413	.	+	.	gene_id "ENSMUSG00000059689.15"; transcript_id "ENSMUST00000112858.7"; gene_name "Zfp637"; gene_status "KNOWN"; gene_type "protein_coding"; transcript_type "protein_coding"; transcript_status "KNOWN"; transcript_name "Zfp637-201"; talon_gene "18536"; talon_transcript "48588"; havana_transcript "OTTMUST00000052586.2"; level "2"; protein_id "ENSMUSP00000108479.1"; source "HAVANA"; tag "basic"; transcript_support_level "2";
chr6	HAVANA	exon	117841281	117841397	.	+	.	gene_id "ENSMUSG00000059689.15"; transcript_id "ENSMUST00000112858.7"; gene_type "protein_coding"; gene_status "KNOWN"; gene_name "Zfp637"; transcript_type "protein_coding"; transcript_status "KNOWN"; transcript_name "Zfp637-201"; exon_number "1"; exon_id "ENSMUSE00000693446.1"; talon_gene "18536"; talon_transcript "48588"; talon_exon "252341"; ccdsid "CCDS85139.1"; exon_status "KNOWN"; level "2"; protein_id "ENSMUSP00000108479.1"; source "HAVANA"; tag "basic";
chr6	HAVANA	exon	117843253	117843396	.	+	.	gene_id "ENSMUSG00000059689.15"; transcript_id "ENSMUST00000112858.7"; gene_type "protein_coding"; gene_status "KNOWN"; gene_name "Zfp637"; transcript_type "protein_coding"; transcript_status "KNOWN"; transcript_name "Zfp637-201"; exon_number "2"; exon_id "ENSMUSE00000693444.1"; talon_gene "18536"; talon_transcript "48588"; talon_exon "252319"; exon_status "KNOWN"; level "2"; protein_id "ENSMUSP00000108480.1"; source "HAVANA"; tag "basic";
chr6	HAVANA	exon	117845025	117845413	.	+	.	gene_id "ENSMUSG00000059689.15"; transcript_id "ENSMUST00000112858.7"; gene_type "protein_coding"; gene_status "KNOWN"; gene_name "Zfp637"; transcript_type "protein_coding"; transcript_status "KNOWN"; transcript_name "Zfp637-201"; exon_number "3"; exon_id "ENSMUSE00001237410.1"; talon_gene "18536"; talon_transcript "48588"; talon_exon "252338"; exon_status "KNOWN"; level "2"; protein_id "ENSMUSP00000123106.1"; source "HAVANA"; tag "cds_end_NF";
chr6	HAVANA	transcript	117841281	117845956	.	+	.	gene_id "ENSMUSG00000059689.15"; transcript_id "ENSMUST00000112860.1"; gene_name "Zfp637"; gene_status "KNOWN"; gene_type "protein_coding"; transcript_type "protein_coding"; transcript_status "KNOWN"; transcript_name "Zfp637-203"; talon_gene "18536"; talon_transcript "48589"; ccdsid "CCDS85139.1"; havana_transcript "OTTMUST00000052580.1"; level "2"; protein_id "ENSMUSP00000108481.1"; source "HAVANA"; tag "CCDS"; transcript_support_level "1";
chr6	HAVANA	exon	117841281	117841397	.	+	.	gene_id "ENSMUSG00000059689.15"; transcript_id "ENSMUST00000112860.1"; gene_type "protein_coding"; gene_status "KNOWN"; gene_name "Zfp637"; transcript_type "protein_coding"; transcript_status "KNOWN"; transcript_name "Zfp637-203"; exon_number "1"; exon_id "ENSMUSE00000693446.1"; talon_gene "18536"; talon_transcript "48589"; talon_exon "252341"; ccdsid "CCDS85139.1"; exon_status "KNOWN"; level "2"; protein_id "ENSMUSP00000108479.1"; source "HAVANA"; tag "basic";
chr6	ENSEMBL	exon	117843253	117843392	.	+	.	gene_id "ENSMUSG00000059689.15"; transcript_id "ENSMUST00000112860.1"; gene_type "protein_coding"; gene_status "KNOWN"; gene_name "Zfp637"; transcript_type "protein_coding"; transcript_status "KNOWN"; transcript_name "Zfp637-203"; exon_number "2"; exon_id "ENSMUSE00000389928.4"; talon_gene "18536"; talon_transcript "48589"; talon_exon "252323"; ccdsid "CCDS39607.1"; exon_status "KNOWN"; level "3"; protein_id "ENSMUSP00000130144.1"; source "ENSEMBL"; tag "CCDS";
chr6	HAVANA	exon	117844983	117845956	.	+	.	gene_id "ENSMUSG00000059689.15"; transcript_id "ENSMUST00000112860.1"; gene_type "protein_coding"; gene_status "KNOWN"; gene_name "Zfp637"; transcript_type "protein_coding"; transcript_status "KNOWN"; transcript_name "Zfp637-203"; exon_number "3"; exon_id "ENSMUSE00000491133.5"; talon_gene "18536"; talon_transcript "48589"; talon_exon "252342"; ccdsid "CCDS85139.1"; exon_status "KNOWN"; level "2"; protein_id "ENSMUSP00000108481.1"; source "HAVANA"; tag "CCDS";
chr6	HAVANA	gene	117862100	117872765	.	+	.	gene_id "ENSMUSG00000042097.17"; gene_name "Zfp239"; gene_status "KNOWN"; gene_type "protein_coding"; talon_gene "18537"; havana_gene "OTTMUSG00000022149.3"; level "1";
chr6	HAVANA	transcript	117862100	117870778	.	+	.	gene_id "ENSMUSG00000042097.17"; transcript_id "ENSMUST00000136316.1"; gene_name "Zfp239"; gene_status "KNOWN"; gene_type "protein_coding"; transcript_type "processed_transcript"; transcript_status "KNOWN"; transcript_name "Zfp239-204"; talon_gene "18537"; talon_transcript "48591"; havana_transcript "OTTMUST00000053281.1"; level "1"; source "HAVANA"; tag "exp_conf"; transcript_support_level "3";
chr6	HAVANA	exon	117862100	117862292	.	+	.	gene_id "ENSMUSG00000042097.17"; transcript_id "ENSMUST00000136316.1"; gene_type "protein_coding"; gene_status "KNOWN"; gene_name "Zfp239"; transcript_type "processed_transcript"; transcript_status "KNOWN"; transcript_name "Zfp239-204"; exon_number "1"; exon_id "ENSMUSE00000750799.1"; talon_gene "18537"; talon_transcript "48591"; talon_exon "252346"; exon_status "KNOWN"; level "1"; source "HAVANA"; tag "exp_conf";
chr6	HAVANA	exon	117870256	117870778	.	+	.	gene_id "ENSMUSG00000042097.17"; transcript_id "ENSMUST00000136316.1"; gene_type "protein_coding"; gene_status "KNOWN"; gene_name "Zfp239"; transcript_type "processed_transcript"; transcript_status "KNOWN"; transcript_name "Zfp239-204"; exon_number "2"; exon_id "ENSMUSE00000781594.1"; talon_gene "18537"; talon_transcript "48591"; talon_exon "252348"; exon_status "KNOWN"; level "1"; source "HAVANA"; tag "exp_conf";
chr6	HAVANA	transcript	117863077	117870739	.	+	.	gene_id "ENSMUSG00000042097.17"; transcript_id "ENSMUST00000134619.7"; gene_name "Zfp239"; gene_status "KNOWN"; gene_type "protein_coding"; transcript_type "processed_transcript"; transcript_status "KNOWN"; transcript_name "Zfp239-203"; talon_gene "18537"; talon_transcript "48592"; havana_transcript "OTTMUST00000052592.2"; level "2"; source "HAVANA"; transcript_support_level "2";
chr6	ENSEMBL	exon	117863077	117863142	.	+	.	gene_id "ENSMUSG00000042097.17"; transcript_id "ENSMUST00000134619.7"; gene_type "protein_coding"; gene_status "KNOWN"; gene_name "Zfp239"; transcript_type "processed_transcript"; transcript_status "KNOWN"; transcript_name "Zfp239-203"; exon_number "1"; exon_id "ENSMUSE00000819789.1"; talon_gene "18537"; talon_transcript "48592"; talon_exon "252349"; ccdsid "CCDS20466.1"; exon_status "KNOWN"; level "3"; protein_id "ENSMUSP00000078374.7"; source "ENSEMBL"; tag "CCDS";
chr6	ENSEMBL	exon	117866395	117866574	.	+	.	gene_id "ENSMUSG00000042097.17"; transcript_id "ENSMUST00000134619.7"; gene_type "protein_coding"; gene_status "KNOWN"; gene_name "Zfp239"; transcript_type "processed_transcript"; transcript_status "KNOWN"; transcript_name "Zfp239-203"; exon_number "2"; exon_id "ENSMUSE00000759588.1"; talon_gene "18537"; talon_transcript "48592"; talon_exon "252351"; ccdsid "CCDS20466.1"; exon_status "KNOWN"; level "3"; protein_id "ENSMUSP00000128270.1"; source "ENSEMBL"; tag "CCDS";
chr6	ENSEMBL	exon	117869218	117869273	.	+	.	gene_id "ENSMUSG00000042097.17"; transcript_id "ENSMUST00000134619.7"; gene_type "protein_coding"; gene_status "KNOWN"; gene_name "Zfp239"; transcript_type "processed_transcript"; transcript_status "KNOWN"; transcript_name "Zfp239-203"; exon_number "3"; exon_id "ENSMUSE00000447220.3"; talon_gene "18537"; talon_transcript "48592"; talon_exon "252353"; ccdsid "CCDS20466.1"; exon_status "KNOWN"; level "3"; protein_id "ENSMUSP00000078374.7"; source "ENSEMBL"; tag "CCDS";
chr6	HAVANA	exon	117870256	117870739	.	+	.	gene_id "ENSMUSG00000042097.17"; transcript_id "ENSMUST00000134619.7"; gene_type "protein_coding"; gene_status "KNOWN"; gene_name "Zfp239"; transcript_type "processed_transcript"; transcript_status "KNOWN"; transcript_name "Zfp239-203"; exon_number "4"; exon_id "ENSMUSE00000806763.1"; talon_gene "18537"; talon_transcript "48592"; talon_exon "252355"; exon_status "KNOWN"; level "2"; source "HAVANA";
chr6	HAVANA	transcript	117863077	117873291	.	+	.	gene_id "ENSMUSG00000042097.17"; transcript_id "ENSMUST00000079405.14"; gene_name "Zfp239"; gene_status "KNOWN"; gene_type "protein_coding"; transcript_type "protein_coding"; transcript_status "KNOWN"; transcript_name "Zfp239-201"; talon_gene "18537"; talon_transcript "48594"; ccdsid "CCDS20466.1"; havana_transcript "OTTMUST00000052590.3"; level "2"; protein_id "ENSMUSP00000078374.7"; source "HAVANA"; tag "CCDS"; transcript_support_level "1";
chr6	ENSEMBL	exon	117863077	117863142	.	+	.	gene_id "ENSMUSG00000042097.17"; transcript_id "ENSMUST00000079405.14"; gene_type "protein_coding"; gene_status "KNOWN"; gene_name "Zfp239"; transcript_type "protein_coding"; transcript_status "KNOWN"; transcript_name "Zfp239-201"; exon_number "1"; exon_id "ENSMUSE00000819789.1"; talon_gene "18537"; talon_transcript "48594"; talon_exon "252349"; ccdsid "CCDS20466.1"; exon_status "KNOWN"; level "3"; protein_id "ENSMUSP00000078374.7"; source "ENSEMBL"; tag "CCDS";
chr6	ENSEMBL	exon	117869218	117869273	.	+	.	gene_id "ENSMUSG00000042097.17"; transcript_id "ENSMUST00000079405.14"; gene_type "protein_coding"; gene_status "KNOWN"; gene_name "Zfp239"; transcript_type "protein_coding"; transcript_status "KNOWN"; transcript_name "Zfp239-201"; exon_number "2"; exon_id "ENSMUSE00000447220.3"; talon_gene "18537"; talon_transcript "48594"; talon_exon "252353"; ccdsid "CCDS20466.1"; exon_status "KNOWN"; level "3"; protein_id "ENSMUSP00000078374.7"; source "ENSEMBL"; tag "CCDS";
chr6	HAVANA	exon	117870256	117873291	.	+	.	gene_id "ENSMUSG00000042097.17"; transcript_id "ENSMUST00000079405.14"; gene_type "protein_coding"; gene_status "KNOWN"; gene_name "Zfp239"; transcript_type "protein_coding"; transcript_status "KNOWN"; transcript_name "Zfp239-201"; exon_number "3"; exon_id "ENSMUSE00000480690.7"; talon_gene "18537"; talon_transcript "48594"; talon_exon "252358"; ccdsid "CCDS20466.1"; exon_status "KNOWN"; level "2"; protein_id "ENSMUSP00000078374.7"; source "HAVANA"; tag "CCDS";
chr6	TALON	transcript	117863077	117872765	.	+	.	gene_id "ENSMUSG00000042097.17"; transcript_id "ENCODEMT000354016"; gene_name "Zfp239"; gene_status "KNOWN"; gene_type "protein_coding"; transcript_status "NOVEL"; transcript_name "ENCODEMT000354016"; talon_gene "18537"; talon_transcript "354016"; NIC_transcript "TRUE";
chr6	ENSEMBL	exon	117863077	117863142	.	+	.	gene_id "ENSMUSG00000042097.17"; transcript_id "ENCODEMT000354016"; gene_type "protein_coding"; gene_status "KNOWN"; gene_name "Zfp239"; transcript_status "NOVEL"; transcript_name "ENCODEMT000354016"; exon_number "1"; exon_id "ENSMUSE00000819789.1"; talon_gene "18537"; talon_transcript "354016"; talon_exon "252349"; ccdsid "CCDS20466.1"; exon_status "KNOWN"; level "3"; protein_id "ENSMUSP00000078374.7"; source "ENSEMBL"; tag "CCDS";
chr6	TALON	exon	117869218	117869277	.	+	.	gene_id "ENSMUSG00000042097.17"; transcript_id "ENCODEMT000354016"; gene_type "protein_coding"; gene_status "KNOWN"; gene_name "Zfp239"; transcript_status "NOVEL"; transcript_name "ENCODEMT000354016"; exon_number "2"; exon_id "974613"; talon_gene "18537"; talon_transcript "354016"; talon_exon "974613"; exon_status "NOVEL";
chr6	ENSEMBL	exon	117870256	117872765	.	+	.	gene_id "ENSMUSG00000042097.17"; transcript_id "ENCODEMT000354016"; gene_type "protein_coding"; gene_status "KNOWN"; gene_name "Zfp239"; transcript_status "NOVEL"; transcript_name "ENCODEMT000354016"; exon_number "3"; exon_id "ENSMUSE00000907493.1"; talon_gene "18537"; talon_transcript "354016"; talon_exon "252356"; ccdsid "CCDS20466.1"; exon_status "KNOWN"; level "3"; protein_id "ENSMUSP00000128270.1"; source "ENSEMBL"; tag "CCDS";
chr6	HAVANA	transcript	117863084	117870734	.	+	.	gene_id "ENSMUSG00000042097.17"; transcript_id "ENSMUST00000112857.2"; gene_name "Zfp239"; gene_status "KNOWN"; gene_type "protein_coding"; transcript_type "processed_transcript"; transcript_status "KNOWN"; transcript_name "Zfp239-202"; talon_gene "18537"; talon_transcript "48597"; havana_transcript "OTTMUST00000052594.1"; level "2"; source "HAVANA"; tag "upstream_uORF"; transcript_support_level "2";
chr6	HAVANA	exon	117863084	117863142	.	+	.	gene_id "ENSMUSG00000042097.17"; transcript_id "ENSMUST00000112857.2"; gene_type "protein_coding"; gene_status "KNOWN"; gene_name "Zfp239"; transcript_type "processed_transcript"; transcript_status "KNOWN"; transcript_name "Zfp239-202"; exon_number "1"; exon_id "ENSMUSE00001201179.1"; talon_gene "18537"; talon_transcript "48597"; talon_exon "252359"; exon_status "KNOWN"; level "2"; source "HAVANA"; tag "upstream_uORF";
chr6	HAVANA	exon	117870256	117870734	.	+	.	gene_id "ENSMUSG00000042097.17"; transcript_id "ENSMUST00000112857.2"; gene_type "protein_coding"; gene_status "KNOWN"; gene_name "Zfp239"; transcript_type "processed_transcript"; transcript_status "KNOWN"; transcript_name "Zfp239-202"; exon_number "2"; exon_id "ENSMUSE00000693439.1"; talon_gene "18537"; talon_transcript "48597"; talon_exon "252368"; exon_status "KNOWN"; level "2"; source "HAVANA"; tag "upstream_uORF";
chr6	TALON	transcript	117870256	117872765	.	+	.	gene_id "ENSMUSG00000042097.17"; transcript_id "ENCODEMT000354735"; gene_name "Zfp239"; gene_status "KNOWN"; gene_type "protein_coding"; transcript_status "NOVEL"; transcript_name "ENCODEMT000354735"; talon_gene "18537"; talon_transcript "354735"; ISM_to_IDs "48593,353796,353934,353991,354005,354006,354007,354011,354016,354017,354023,354091,354100,354101,354125,354159,354163,354211,354251,354281,354296,354317,354321,354335,354426,354428,354464,354549,354562,354567,354593,354716,354724,354726,354730"; ISM_transcript "TRUE";
chr6	ENSEMBL	exon	117870256	117872765	.	+	.	gene_id "ENSMUSG00000042097.17"; transcript_id "ENCODEMT000354735"; gene_type "protein_coding"; gene_status "KNOWN"; gene_name "Zfp239"; transcript_status "NOVEL"; transcript_name "ENCODEMT000354735"; exon_number "1"; exon_id "ENSMUSE00000907493.1"; talon_gene "18537"; talon_transcript "354735"; talon_exon "252356"; ccdsid "CCDS20466.1"; exon_status "KNOWN"; level "3"; protein_id "ENSMUSP00000128270.1"; source "ENSEMBL"; tag "CCDS";
chr6	HAVANA	gene	117900324	117925622	.	+	.	gene_id "ENSMUSG00000042079.13"; gene_name "Hnrnpf"; gene_status "KNOWN"; gene_type "protein_coding"; talon_gene "18539"; havana_gene "OTTMUSG00000042359.2"; level "2"; tag "overlapping_locus";
chr6	HAVANA	transcript	117900324	117923849	.	+	.	gene_id "ENSMUSG00000042079.13"; transcript_id "ENSMUST00000177743.7"; gene_name "Hnrnpf"; gene_status "KNOWN"; gene_type "protein_coding"; transcript_type "protein_coding"; transcript_status "KNOWN"; transcript_name "Hnrnpf-205"; talon_gene "18539"; talon_transcript "48599"; havana_transcript "OTTMUST00000111630.2"; level "2"; protein_id "ENSMUSP00000136477.1"; source "HAVANA"; tag "cds_end_NF"; transcript_support_level "3";
chr6	HAVANA	exon	117900324	117900506	.	+	.	gene_id "ENSMUSG00000042079.13"; transcript_id "ENSMUST00000177743.7"; gene_type "protein_coding"; gene_status "KNOWN"; gene_name "Hnrnpf"; transcript_type "protein_coding"; transcript_status "KNOWN"; transcript_name "Hnrnpf-205"; exon_number "1"; exon_id "ENSMUSE00000969059.1"; talon_gene "18539"; talon_transcript "48599"; talon_exon "252370"; exon_status "KNOWN"; level "2"; protein_id "ENSMUSP00000136477.1"; source "HAVANA"; tag "cds_end_NF";
chr6	ENSEMBL	exon	117917470	117917598	.	+	.	gene_id "ENSMUSG00000042079.13"; transcript_id "ENSMUST00000177743.7"; gene_type "protein_coding"; gene_status "KNOWN"; gene_name "Hnrnpf"; transcript_type "protein_coding"; transcript_status "KNOWN"; transcript_name "Hnrnpf-205"; exon_number "2"; exon_id "ENSMUSE00000394243.3"; talon_gene "18539"; talon_transcript "48599"; talon_exon "252372"; ccdsid "CCDS20467.1"; exon_status "KNOWN"; level "3"; protein_id "ENSMUSP00000126817.1"; source "ENSEMBL"; tag "CCDS";
chr6	ENSEMBL	exon	117919099	117919159	.	+	.	gene_id "ENSMUSG00000042079.13"; transcript_id "ENSMUST00000177743.7"; gene_type "protein_coding"; gene_status "KNOWN"; gene_name "Hnrnpf"; transcript_type "protein_coding"; transcript_status "KNOWN"; transcript_name "Hnrnpf-205"; exon_number "3"; exon_id "ENSMUSE00000495653.2"; talon_gene "18539"; talon_transcript "48599"; talon_exon "252374"; ccdsid "CCDS20467.1"; exon_status "KNOWN"; level "3"; protein_id "ENSMUSP00000126817.1"; source "ENSEMBL"; tag "CCDS";
chr6	HAVANA	exon	117923708	117923849	.	+	.	gene_id "ENSMUSG00000042079.13"; transcript_id "ENSMUST00000177743.7"; gene_type "protein_coding"; gene_status "KNOWN"; gene_name "Hnrnpf"; transcript_type "protein_coding"; transcript_status "KNOWN"; transcript_name "Hnrnpf-205"; exon_number "4"; exon_id "ENSMUSE00001043571.1"; talon_gene "18539"; talon_transcript "48599"; talon_exon "252376"; exon_status "KNOWN"; level "2"; protein_id "ENSMUSP00000136477.1"; source "HAVANA"; tag "cds_end_NF";
chr6	HAVANA	transcript	117906790	117923798	.	+	.	gene_id "ENSMUSG00000042079.13"; transcript_id "ENSMUST00000179224.7"; gene_name "Hnrnpf"; gene_status "KNOWN"; gene_type "protein_coding"; transcript_type "protein_coding"; transcript_status "KNOWN"; transcript_name "Hnrnpf-207"; talon_gene "18539"; talon_transcript "48601"; havana_transcript "OTTMUST00000111631.2"; level "2"; protein_id "ENSMUSP00000136751.1"; source "HAVANA"; tag "cds_end_NF"; transcript_support_level "2";
chr6	HAVANA	exon	117906790	117906839	.	+	.	gene_id "ENSMUSG00000042079.13"; transcript_id "ENSMUST00000179224.7"; gene_type "protein_coding"; gene_status "KNOWN"; gene_name "Hnrnpf"; transcript_type "protein_coding"; transcript_status "KNOWN"; transcript_name "Hnrnpf-207"; exon_number "1"; exon_id "ENSMUSE00000497417.5"; talon_gene "18539"; talon_transcript "48601"; talon_exon "252379"; exon_status "KNOWN"; level "2"; protein_id "ENSMUSP00000136751.1"; source "HAVANA"; tag "cds_end_NF";
chr6	HAVANA	exon	117907149	117907208	.	+	.	gene_id "ENSMUSG00000042079.13"; transcript_id "ENSMUST00000179224.7"; gene_type "protein_coding"; gene_status "KNOWN"; gene_name "Hnrnpf"; transcript_type "protein_coding"; transcript_status "KNOWN"; transcript_name "Hnrnpf-207"; exon_number "2"; exon_id "ENSMUSE00000967926.1"; talon_gene "18539"; talon_transcript "48601"; talon_exon "252381"; exon_status "KNOWN"; level "2"; protein_id "ENSMUSP00000136751.1"; source "HAVANA"; tag "cds_end_NF";
chr6	ENSEMBL	exon	117917470	117917598	.	+	.	gene_id "ENSMUSG00000042079.13"; transcript_id "ENSMUST00000179224.7"; gene_type "protein_coding"; gene_status "KNOWN"; gene_name "Hnrnpf"; transcript_type "protein_coding"; transcript_status "KNOWN"; transcript_name "Hnrnpf-207"; exon_number "3"; exon_id "ENSMUSE00000394243.3"; talon_gene "18539"; talon_transcript "48601"; talon_exon "252372"; ccdsid "CCDS20467.1"; exon_status "KNOWN"; level "3"; protein_id "ENSMUSP00000126817.1"; source "ENSEMBL"; tag "CCDS";
chr6	ENSEMBL	exon	117919099	117919159	.	+	.	gene_id "ENSMUSG00000042079.13"; transcript_id "ENSMUST00000179224.7"; gene_type "protein_coding"; gene_status "KNOWN"; gene_name "Hnrnpf"; transcript_type "protein_coding"; transcript_status "KNOWN"; transcript_name "Hnrnpf-207"; exon_number "4"; exon_id "ENSMUSE00000495653.2"; talon_gene "18539"; talon_transcript "48601"; talon_exon "252374"; ccdsid "CCDS20467.1"; exon_status "KNOWN"; level "3"; protein_id "ENSMUSP00000126817.1"; source "ENSEMBL"; tag "CCDS";
chr6	HAVANA	exon	117923708	117923798	.	+	.	gene_id "ENSMUSG00000042079.13"; transcript_id "ENSMUST00000179224.7"; gene_type "protein_coding"; gene_status "KNOWN"; gene_name "Hnrnpf"; transcript_type "protein_coding"; transcript_status "KNOWN"; transcript_name "Hnrnpf-207"; exon_number "5"; exon_id "ENSMUSE00001064590.1"; talon_gene "18539"; talon_transcript "48601"; talon_exon "252383"; exon_status "KNOWN"; level "2"; protein_id "ENSMUSP00000136751.1"; source "HAVANA"; tag "cds_end_NF";
chr6	HAVANA	transcript	117906795	117925619	.	+	.	gene_id "ENSMUSG00000042079.13"; transcript_id "ENSMUST00000035493.13"; gene_name "Hnrnpf"; gene_status "KNOWN"; gene_type "protein_coding"; transcript_type "protein_coding"; transcript_status "KNOWN"; transcript_name "Hnrnpf-201"; talon_gene "18539"; talon_transcript "48602"; ccdsid "CCDS20467.1"; havana_transcript "OTTMUST00000111632.1"; level "2"; protein_id "ENSMUSP00000045048.7"; source "HAVANA"; tag "CCDS"; transcript_support_level "1";
chr6	HAVANA	exon	117906795	117906839	.	+	.	gene_id "ENSMUSG00000042079.13"; transcript_id "ENSMUST00000035493.13"; gene_type "protein_coding"; gene_status "KNOWN"; gene_name "Hnrnpf"; transcript_type "protein_coding"; transcript_status "KNOWN"; transcript_name "Hnrnpf-201"; exon_number "1"; exon_id "ENSMUSE00000988469.1"; talon_gene "18539"; talon_transcript "48602"; talon_exon "252384"; ccdsid "CCDS20467.1"; exon_status "KNOWN"; level "2"; protein_id "ENSMUSP00000045048.7"; source "HAVANA"; tag "CCDS";
chr6	ENSEMBL	exon	117917470	117917598	.	+	.	gene_id "ENSMUSG00000042079.13"; transcript_id "ENSMUST00000035493.13"; gene_type "protein_coding"; gene_status "KNOWN"; gene_name "Hnrnpf"; transcript_type "protein_coding"; transcript_status "KNOWN"; transcript_name "Hnrnpf-201"; exon_number "2"; exon_id "ENSMUSE00000394243.3"; talon_gene "18539"; talon_transcript "48602"; talon_exon "252372"; ccdsid "CCDS20467.1"; exon_status "KNOWN"; level "3"; protein_id "ENSMUSP00000126817.1"; source "ENSEMBL"; tag "CCDS";
chr6	ENSEMBL	exon	117919099	117919159	.	+	.	gene_id "ENSMUSG00000042079.13"; transcript_id "ENSMUST00000035493.13"; gene_type "protein_coding"; gene_status "KNOWN"; gene_name "Hnrnpf"; transcript_type "protein_coding"; transcript_status "KNOWN"; transcript_name "Hnrnpf-201"; exon_number "3"; exon_id "ENSMUSE00000495653.2"; talon_gene "18539"; talon_transcript "48602"; talon_exon "252374"; ccdsid "CCDS20467.1"; exon_status "KNOWN"; level "3"; protein_id "ENSMUSP00000126817.1"; source "ENSEMBL"; tag "CCDS";
chr6	HAVANA	exon	117923708	117925619	.	+	.	gene_id "ENSMUSG00000042079.13"; transcript_id "ENSMUST00000035493.13"; gene_type "protein_coding"; gene_status "KNOWN"; gene_name "Hnrnpf"; transcript_type "protein_coding"; transcript_status "KNOWN"; transcript_name "Hnrnpf-201"; exon_number "4"; exon_id "ENSMUSE00001002815.1"; talon_gene "18539"; talon_transcript "48602"; talon_exon "252386"; ccdsid "CCDS20467.1"; exon_status "KNOWN"; level "2"; protein_id "ENSMUSP00000045048.7"; source "HAVANA"; tag "CCDS";
chr6	TALON	transcript	117906795	117925621	.	+	.	gene_id "ENSMUSG00000042079.13"; transcript_id "ENCODEMT000355607"; gene_name "Hnrnpf"; gene_status "KNOWN"; gene_type "protein_coding"; transcript_status "NOVEL"; transcript_name "ENCODEMT000355607"; talon_gene "18539"; talon_transcript "355607"; ISM-suffix_to_IDs "48601"; ISM-suffix_transcript "TRUE"; ISM_to_IDs "48601"; ISM_transcript "TRUE";
chr6	TALON	exon	117906795	117907208	.	+	.	gene_id "ENSMUSG00000042079.13"; transcript_id "ENCODEMT000355607"; gene_type "protein_coding"; gene_status "KNOWN"; gene_name "Hnrnpf"; transcript_status "NOVEL"; transcript_name "ENCODEMT000355607"; exon_number "1"; exon_id "976701"; talon_gene "18539"; talon_transcript "355607"; talon_exon "976701"; exon_status "NOVEL";
chr6	ENSEMBL	exon	117917470	117917598	.	+	.	gene_id "ENSMUSG00000042079.13"; transcript_id "ENCODEMT000355607"; gene_type "protein_coding"; gene_status "KNOWN"; gene_name "Hnrnpf"; transcript_status "NOVEL"; transcript_name "ENCODEMT000355607"; exon_number "2"; exon_id "ENSMUSE00000394243.3"; talon_gene "18539"; talon_transcript "355607"; talon_exon "252372"; ccdsid "CCDS20467.1"; exon_status "KNOWN"; level "3"; protein_id "ENSMUSP00000126817.1"; source "ENSEMBL"; tag "CCDS";
chr6	ENSEMBL	exon	117919099	117919159	.	+	.	gene_id "ENSMUSG00000042079.13"; transcript_id "ENCODEMT000355607"; gene_type "protein_coding"; gene_status "KNOWN"; gene_name "Hnrnpf"; transcript_status "NOVEL"; transcript_name "ENCODEMT000355607"; exon_number "3"; exon_id "ENSMUSE00000495653.2"; talon_gene "18539"; talon_transcript "355607"; talon_exon "252374"; ccdsid "CCDS20467.1"; exon_status "KNOWN"; level "3"; protein_id "ENSMUSP00000126817.1"; source "ENSEMBL"; tag "CCDS";
chr6	ENSEMBL	exon	117923708	117925621	.	+	.	gene_id "ENSMUSG00000042079.13"; transcript_id "ENCODEMT000355607"; gene_type "protein_coding"; gene_status "KNOWN"; gene_name "Hnrnpf"; transcript_status "NOVEL"; transcript_name "ENCODEMT000355607"; exon_number "4"; exon_id "ENSMUSE00001303077.1"; talon_gene "18539"; talon_transcript "355607"; talon_exon "252378"; ccdsid "CCDS20467.1"; exon_status "KNOWN"; level "3"; protein_id "ENSMUSP00000126817.1"; source "ENSEMBL"; tag "CCDS";
chr6	HAVANA	transcript	117906849	117925619	.	+	.	gene_id "ENSMUSG00000042079.13"; transcript_id "ENSMUST00000163168.8"; gene_name "Hnrnpf"; gene_status "KNOWN"; gene_type "protein_coding"; transcript_type "protein_coding"; transcript_status "KNOWN"; transcript_name "Hnrnpf-202"; talon_gene "18539"; talon_transcript "48604"; ccdsid "CCDS20467.1"; havana_transcript "OTTMUST00000111634.1"; level "2"; protein_id "ENSMUSP00000130023.2"; source "HAVANA"; tag "CCDS"; transcript_support_level "1";
chr6	HAVANA	exon	117906849	117907208	.	+	.	gene_id "ENSMUSG00000042079.13"; transcript_id "ENSMUST00000163168.8"; gene_type "protein_coding"; gene_status "KNOWN"; gene_name "Hnrnpf"; transcript_type "protein_coding"; transcript_status "KNOWN"; transcript_name "Hnrnpf-202"; exon_number "1"; exon_id "ENSMUSE00000972532.1"; talon_gene "18539"; talon_transcript "48604"; talon_exon "252392"; ccdsid "CCDS20467.1"; exon_status "KNOWN"; level "2"; protein_id "ENSMUSP00000130023.2"; source "HAVANA"; tag "CCDS";
chr6	ENSEMBL	exon	117917470	117917598	.	+	.	gene_id "ENSMUSG00000042079.13"; transcript_id "ENSMUST00000163168.8"; gene_type "protein_coding"; gene_status "KNOWN"; gene_name "Hnrnpf"; transcript_type "protein_coding"; transcript_status "KNOWN"; transcript_name "Hnrnpf-202"; exon_number "2"; exon_id "ENSMUSE00000394243.3"; talon_gene "18539"; talon_transcript "48604"; talon_exon "252372"; ccdsid "CCDS20467.1"; exon_status "KNOWN"; level "3"; protein_id "ENSMUSP00000126817.1"; source "ENSEMBL"; tag "CCDS";
chr6	HAVANA	exon	117923708	117925619	.	+	.	gene_id "ENSMUSG00000042079.13"; transcript_id "ENSMUST00000163168.8"; gene_type "protein_coding"; gene_status "KNOWN"; gene_name "Hnrnpf"; transcript_type "protein_coding"; transcript_status "KNOWN"; transcript_name "Hnrnpf-202"; exon_number "3"; exon_id "ENSMUSE00001002815.1"; talon_gene "18539"; talon_transcript "48604"; talon_exon "252386"; ccdsid "CCDS20467.1"; exon_status "KNOWN"; level "2"; protein_id "ENSMUSP00000045048.7"; source "HAVANA"; tag "CCDS";
chr6	HAVANA	transcript	117916981	117924382	.	+	.	gene_id "ENSMUSG00000042079.13"; transcript_id "ENSMUST00000179478.7"; gene_name "Hnrnpf"; gene_status "KNOWN"; gene_type "protein_coding"; transcript_type "protein_coding"; transcript_status "KNOWN"; transcript_name "Hnrnpf-208"; talon_gene "18539"; talon_transcript "48605"; havana_transcript "OTTMUST00000111635.2"; level "2"; protein_id "ENSMUSP00000136436.1"; source "HAVANA"; tag "cds_end_NF"; transcript_support_level "2";
chr6	HAVANA	exon	117916981	117917071	.	+	.	gene_id "ENSMUSG00000042079.13"; transcript_id "ENSMUST00000179478.7"; gene_type "protein_coding"; gene_status "KNOWN"; gene_name "Hnrnpf"; transcript_type "protein_coding"; transcript_status "KNOWN"; transcript_name "Hnrnpf-208"; exon_number "1"; exon_id "ENSMUSE00001055579.1"; talon_gene "18539"; talon_transcript "48605"; talon_exon "252394"; exon_status "KNOWN"; level "2"; protein_id "ENSMUSP00000136436.1"; source "HAVANA"; tag "cds_end_NF";
chr6	ENSEMBL	exon	117917470	117917598	.	+	.	gene_id "ENSMUSG00000042079.13"; transcript_id "ENSMUST00000179478.7"; gene_type "protein_coding"; gene_status "KNOWN"; gene_name "Hnrnpf"; transcript_type "protein_coding"; transcript_status "KNOWN"; transcript_name "Hnrnpf-208"; exon_number "2"; exon_id "ENSMUSE00000394243.3"; talon_gene "18539"; talon_transcript "48605"; talon_exon "252372"; ccdsid "CCDS20467.1"; exon_status "KNOWN"; level "3"; protein_id "ENSMUSP00000126817.1"; source "ENSEMBL"; tag "CCDS";
chr6	ENSEMBL	exon	117919099	117919159	.	+	.	gene_id "ENSMUSG00000042079.13"; transcript_id "ENSMUST00000179478.7"; gene_type "protein_coding"; gene_status "KNOWN"; gene_name "Hnrnpf"; transcript_type "protein_coding"; transcript_status "KNOWN"; transcript_name "Hnrnpf-208"; exon_number "3"; exon_id "ENSMUSE00000495653.2"; talon_gene "18539"; talon_transcript "48605"; talon_exon "252374"; ccdsid "CCDS20467.1"; exon_status "KNOWN"; level "3"; protein_id "ENSMUSP00000126817.1"; source "ENSEMBL"; tag "CCDS";
chr6	HAVANA	exon	117923708	117924382	.	+	.	gene_id "ENSMUSG00000042079.13"; transcript_id "ENSMUST00000179478.7"; gene_type "protein_coding"; gene_status "KNOWN"; gene_name "Hnrnpf"; transcript_type "protein_coding"; transcript_status "KNOWN"; transcript_name "Hnrnpf-208"; exon_number "4"; exon_id "ENSMUSE00001060117.1"; talon_gene "18539"; talon_transcript "48605"; talon_exon "252396"; exon_status "KNOWN"; level "2"; protein_id "ENSMUSP00000136436.1"; source "HAVANA"; tag "cds_end_NF";
chr6	ENSEMBL	transcript	117917294	117925621	.	+	.	gene_id "ENSMUSG00000042079.13"; transcript_id "ENSMUST00000180020.7"; gene_name "Hnrnpf"; gene_status "KNOWN"; gene_type "protein_coding"; transcript_type "protein_coding"; transcript_status "KNOWN"; transcript_name "Hnrnpf-209"; talon_gene "18539"; talon_transcript "48606"; ccdsid "CCDS20467.1"; level "3"; protein_id "ENSMUSP00000137632.1"; source "ENSEMBL"; tag "CCDS"; transcript_support_level "1";
chr6	ENSEMBL	exon	117917294	117917598	.	+	.	gene_id "ENSMUSG00000042079.13"; transcript_id "ENSMUST00000180020.7"; gene_type "protein_coding"; gene_status "KNOWN"; gene_name "Hnrnpf"; transcript_type "protein_coding"; transcript_status "KNOWN"; transcript_name "Hnrnpf-209"; exon_number "1"; exon_id "ENSMUSE00000987323.1"; talon_gene "18539"; talon_transcript "48606"; talon_exon "252397"; ccdsid "CCDS20467.1"; exon_status "KNOWN"; level "3"; protein_id "ENSMUSP00000137632.1"; source "ENSEMBL"; tag "CCDS";
chr6	ENSEMBL	exon	117919099	117919159	.	+	.	gene_id "ENSMUSG00000042079.13"; transcript_id "ENSMUST00000180020.7"; gene_type "protein_coding"; gene_status "KNOWN"; gene_name "Hnrnpf"; transcript_type "protein_coding"; transcript_status "KNOWN"; transcript_name "Hnrnpf-209"; exon_number "2"; exon_id "ENSMUSE00000495653.2"; talon_gene "18539"; talon_transcript "48606"; talon_exon "252374"; ccdsid "CCDS20467.1"; exon_status "KNOWN"; level "3"; protein_id "ENSMUSP00000126817.1"; source "ENSEMBL"; tag "CCDS";
chr6	ENSEMBL	exon	117923708	117925621	.	+	.	gene_id "ENSMUSG00000042079.13"; transcript_id "ENSMUST00000180020.7"; gene_type "protein_coding"; gene_status "KNOWN"; gene_name "Hnrnpf"; transcript_type "protein_coding"; transcript_status "KNOWN"; transcript_name "Hnrnpf-209"; exon_number "3"; exon_id "ENSMUSE00001303077.1"; talon_gene "18539"; talon_transcript "48606"; talon_exon "252378"; ccdsid "CCDS20467.1"; exon_status "KNOWN"; level "3"; protein_id "ENSMUSP00000126817.1"; source "ENSEMBL"; tag "CCDS";
chr6	HAVANA	transcript	117923701	117925622	.	+	.	gene_id "ENSMUSG00000042079.13"; transcript_id "ENSMUST00000180341.1"; gene_name "Hnrnpf"; gene_status "KNOWN"; gene_type "protein_coding"; transcript_type "protein_coding"; transcript_status "KNOWN"; transcript_name "Hnrnpf-210"; talon_gene "18539"; talon_transcript "48608"; ccdsid "CCDS20467.1"; havana_transcript "OTTMUST00000111638.1"; level "2"; protein_id "ENSMUSP00000136700.1"; source "HAVANA"; tag "CCDS"; transcript_support_level "NA";
chr6	HAVANA	exon	117923701	117925622	.	+	.	gene_id "ENSMUSG00000042079.13"; transcript_id "ENSMUST00000180341.1"; gene_type "protein_coding"; gene_status "KNOWN"; gene_name "Hnrnpf"; transcript_type "protein_coding"; transcript_status "KNOWN"; transcript_name "Hnrnpf-210"; exon_number "1"; exon_id "ENSMUSE00001088727.1"; talon_gene "18539"; talon_transcript "48608"; talon_exon "252400"; ccdsid "CCDS20467.1"; exon_status "KNOWN"; level "2"; protein_id "ENSMUSP00000136700.1"; source "HAVANA"; tag "CCDS";
chr6	HAVANA	gene	117916531	117917722	.	-	.	gene_id "ENSMUSG00000107608.1"; gene_name "Gm43863"; gene_status "KNOWN"; gene_type "TEC"; talon_gene "18541"; havana_gene "OTTMUSG00000056756.1"; level "2";
chr6	HAVANA	transcript	117916531	117917722	.	-	.	gene_id "ENSMUSG00000107608.1"; transcript_id "ENSMUST00000203822.1"; gene_name "Gm43863"; gene_status "KNOWN"; gene_type "TEC"; transcript_type "TEC"; transcript_status "KNOWN"; transcript_name "Gm43863-201"; talon_gene "18541"; talon_transcript "48611"; havana_transcript "OTTMUST00000140046.1"; level "2"; source "HAVANA"; tag "basic"; transcript_support_level "NA";
chr6	HAVANA	exon	117916531	117917722	.	-	.	gene_id "ENSMUSG00000107608.1"; transcript_id "ENSMUST00000203822.1"; gene_type "TEC"; gene_status "KNOWN"; gene_name "Gm43863"; transcript_type "TEC"; transcript_status "KNOWN"; transcript_name "Gm43863-201"; exon_number "1"; exon_id "ENSMUSE00001368783.1"; talon_gene "18541"; talon_transcript "48611"; talon_exon "252403"; exon_status "KNOWN"; level "2"; source "HAVANA"; tag "basic";
chr6	ENSEMBL	gene	117935469	117935593	.	-	.	gene_id "ENSMUSG00000093105.1"; gene_name "Gm25535"; gene_status "KNOWN"; gene_type "miRNA"; talon_gene "18543"; level "3";
chr6	ENSEMBL	transcript	117935469	117935593	.	-	.	gene_id "ENSMUSG00000093105.1"; transcript_id "ENSMUST00000175364.1"; gene_name "Gm25535"; gene_status "KNOWN"; gene_type "miRNA"; transcript_type "miRNA"; transcript_status "KNOWN"; transcript_name "Gm25535-201"; talon_gene "18543"; talon_transcript "48621"; level "3"; source "ENSEMBL"; tag "basic"; transcript_support_level "NA";
chr6	ENSEMBL	exon	117935469	117935593	.	-	.	gene_id "ENSMUSG00000093105.1"; transcript_id "ENSMUST00000175364.1"; gene_type "miRNA"; gene_status "KNOWN"; gene_name "Gm25535"; transcript_type "miRNA"; transcript_status "KNOWN"; transcript_name "Gm25535-201"; exon_number "1"; exon_id "ENSMUSE00000946012.1"; talon_gene "18543"; talon_transcript "48621"; talon_exon "252439"; exon_status "KNOWN"; level "3"; source "ENSEMBL"; tag "basic";
chr6	HAVANA	gene	117907759	118090571	.	+	.	gene_id "ENSMUSG00000030134.11"; gene_name "Rasgef1a"; gene_status "KNOWN"; gene_type "protein_coding"; talon_gene "18545"; havana_gene "OTTMUSG00000056768.1"; level "2"; tag "ncRNA_host";
chr6	TALON	transcript	117907759	117925621	.	+	.	gene_id "ENSMUSG00000030134.11"; transcript_id "ENCODEMT000356214"; gene_name "Rasgef1a"; gene_status "KNOWN"; gene_type "protein_coding"; transcript_status "NOVEL"; transcript_name "ENCODEMT000356214"; talon_gene "18545"; talon_transcript "356214"; NNC_transcript "TRUE";
chr6	TALON	exon	117907759	117907879	.	+	.	gene_id "ENSMUSG00000030134.11"; transcript_id "ENCODEMT000356214"; gene_type "protein_coding"; gene_status "KNOWN"; gene_name "Rasgef1a"; transcript_status "NOVEL"; transcript_name "ENCODEMT000356214"; exon_number "1"; exon_id "977439"; talon_gene "18545"; talon_transcript "356214"; talon_exon "977439"; exon_status "NOVEL";
chr6	ENSEMBL	exon	117917470	117917598	.	+	.	gene_id "ENSMUSG00000030134.11"; transcript_id "ENCODEMT000356214"; gene_type "protein_coding"; gene_status "KNOWN"; gene_name "Rasgef1a"; transcript_status "NOVEL"; transcript_name "ENCODEMT000356214"; exon_number "2"; exon_id "ENSMUSE00000394243.3"; talon_gene "18545"; talon_transcript "356214"; talon_exon "252372"; ccdsid "CCDS20467.1"; exon_status "KNOWN"; level "3"; protein_id "ENSMUSP00000126817.1"; source "ENSEMBL"; tag "CCDS";
chr6	ENSEMBL	exon	117919099	117919159	.	+	.	gene_id "ENSMUSG00000030134.11"; transcript_id "ENCODEMT000356214"; gene_type "protein_coding"; gene_status "KNOWN"; gene_name "Rasgef1a"; transcript_status "NOVEL"; transcript_name "ENCODEMT000356214"; exon_number "3"; exon_id "ENSMUSE00000495653.2"; talon_gene "18545"; talon_transcript "356214"; talon_exon "252374"; ccdsid "CCDS20467.1"; exon_status "KNOWN"; level "3"; protein_id "ENSMUSP00000126817.1"; source "ENSEMBL"; tag "CCDS";
chr6	ENSEMBL	exon	117923708	117925621	.	+	.	gene_id "ENSMUSG00000030134.11"; transcript_id "ENCODEMT000356214"; gene_type "protein_coding"; gene_status "KNOWN"; gene_name "Rasgef1a"; transcript_status "NOVEL"; transcript_name "ENCODEMT000356214"; exon_number "4"; exon_id "ENSMUSE00001303077.1"; talon_gene "18545"; talon_transcript "356214"; talon_exon "252378"; ccdsid "CCDS20467.1"; exon_status "KNOWN"; level "3"; protein_id "ENSMUSP00000126817.1"; source "ENSEMBL"; tag "CCDS";
chr6	HAVANA	transcript	118011438	118091546	.	+	.	gene_id "ENSMUSG00000030134.11"; transcript_id "ENSMUST00000164960.3"; gene_name "Rasgef1a"; gene_status "KNOWN"; gene_type "protein_coding"; transcript_type "protein_coding"; transcript_status "KNOWN"; transcript_name "Rasgef1a-201"; talon_gene "18545"; talon_transcript "48623"; ccdsid "CCDS85141.1"; havana_transcript "OTTMUST00000140072.1"; level "2"; protein_id "ENSMUSP00000132244.2"; source "HAVANA"; tag "CCDS"; transcript_support_level "5";
chr6	HAVANA	exon	118011438	118011563	.	+	.	gene_id "ENSMUSG00000030134.11"; transcript_id "ENSMUST00000164960.3"; gene_type "protein_coding"; gene_status "KNOWN"; gene_name "Rasgef1a"; transcript_type "protein_coding"; transcript_status "KNOWN"; transcript_name "Rasgef1a-201"; exon_number "1"; exon_id "ENSMUSE00001367123.1"; talon_gene "18545"; talon_transcript "48623"; talon_exon "252441"; ccdsid "CCDS85141.1"; exon_status "KNOWN"; level "2"; protein_id "ENSMUSP00000132244.2"; source "HAVANA"; tag "CCDS";
chr6	HAVANA	exon	118080358	118080561	.	+	.	gene_id "ENSMUSG00000030134.11"; transcript_id "ENSMUST00000164960.3"; gene_type "protein_coding"; gene_status "KNOWN"; gene_name "Rasgef1a"; transcript_type "protein_coding"; transcript_status "KNOWN"; transcript_name "Rasgef1a-201"; exon_number "2"; exon_id "ENSMUSE00001365333.1"; talon_gene "18545"; talon_transcript "48623"; talon_exon "252443"; ccdsid "CCDS85141.1"; exon_status "KNOWN"; level "2"; protein_id "ENSMUSP00000132244.2"; source "HAVANA"; tag "CCDS";
chr6	HAVANA	exon	118083014	118083136	.	+	.	gene_id "ENSMUSG00000030134.11"; transcript_id "ENSMUST00000164960.3"; gene_type "protein_coding"; gene_status "KNOWN"; gene_name "Rasgef1a"; transcript_type "protein_coding"; transcript_status "KNOWN"; transcript_name "Rasgef1a-201"; exon_number "3"; exon_id "ENSMUSE00000974539.1"; talon_gene "18545"; talon_transcript "48623"; talon_exon "252445"; ccdsid "CCDS85141.1"; exon_status "KNOWN"; level "2"; protein_id "ENSMUSP00000132244.2"; source "HAVANA"; tag "CCDS";
chr6	HAVANA	exon	118084421	118084558	.	+	.	gene_id "ENSMUSG00000030134.11"; transcript_id "ENSMUST00000164960.3"; gene_type "protein_coding"; gene_status "KNOWN"; gene_name "Rasgef1a"; transcript_type "protein_coding"; transcript_status "KNOWN"; transcript_name "Rasgef1a-201"; exon_number "4"; exon_id "ENSMUSE00001069299.1"; talon_gene "18545"; talon_transcript "48623"; talon_exon "252447"; ccdsid "CCDS85141.1"; exon_status "KNOWN"; level "2"; protein_id "ENSMUSP00000132244.2"; source "HAVANA"; tag "CCDS";
chr6	HAVANA	exon	118085264	118085485	.	+	.	gene_id "ENSMUSG00000030134.11"; transcript_id "ENSMUST00000164960.3"; gene_type "protein_coding"; gene_status "KNOWN"; gene_name "Rasgef1a"; transcript_type "protein_coding"; transcript_status "KNOWN"; transcript_name "Rasgef1a-201"; exon_number "5"; exon_id "ENSMUSE00000519438.2"; talon_gene "18545"; talon_transcript "48623"; talon_exon "252449"; ccdsid "CCDS85141.1"; exon_status "KNOWN"; level "2"; protein_id "ENSMUSP00000132244.2"; source "HAVANA"; tag "CCDS";
chr6	HAVANA	exon	118085773	118085847	.	+	.	gene_id "ENSMUSG00000030134.11"; transcript_id "ENSMUST00000164960.3"; gene_type "protein_coding"; gene_status "KNOWN"; gene_name "Rasgef1a"; transcript_type "protein_coding"; transcript_status "KNOWN"; transcript_name "Rasgef1a-201"; exon_number "6"; exon_id "ENSMUSE00000195680.3"; talon_gene "18545"; talon_transcript "48623"; talon_exon "252451"; ccdsid "CCDS85141.1"; exon_status "KNOWN"; level "2"; protein_id "ENSMUSP00000132244.2"; source "HAVANA"; tag "CCDS";
chr6	HAVANA	exon	118086217	118086309	.	+	.	gene_id "ENSMUSG00000030134.11"; transcript_id "ENSMUST00000164960.3"; gene_type "protein_coding"; gene_status "KNOWN"; gene_name "Rasgef1a"; transcript_type "protein_coding"; transcript_status "KNOWN"; transcript_name "Rasgef1a-201"; exon_number "7"; exon_id "ENSMUSE00000611784.1"; talon_gene "18545"; talon_transcript "48623"; talon_exon "252453"; ccdsid "CCDS85141.1"; exon_status "KNOWN"; level "2"; protein_id "ENSMUSP00000132244.2"; source "HAVANA"; tag "CCDS";
chr6	HAVANA	exon	118087027	118087129	.	+	.	gene_id "ENSMUSG00000030134.11"; transcript_id "ENSMUST00000164960.3"; gene_type "protein_coding"; gene_status "KNOWN"; gene_name "Rasgef1a"; transcript_type "protein_coding"; transcript_status "KNOWN"; transcript_name "Rasgef1a-201"; exon_number "8"; exon_id "ENSMUSE00000611783.1"; talon_gene "18545"; talon_transcript "48623"; talon_exon "252455"; ccdsid "CCDS85141.1"; exon_status "KNOWN"; level "2"; protein_id "ENSMUSP00000132244.2"; source "HAVANA"; tag "CCDS";
chr6	HAVANA	exon	118087207	118087286	.	+	.	gene_id "ENSMUSG00000030134.11"; transcript_id "ENSMUST00000164960.3"; gene_type "protein_coding"; gene_status "KNOWN"; gene_name "Rasgef1a"; transcript_type "protein_coding"; transcript_status "KNOWN"; transcript_name "Rasgef1a-201"; exon_number "9"; exon_id "ENSMUSE00000611782.1"; talon_gene "18545"; talon_transcript "48623"; talon_exon "252457"; ccdsid "CCDS85141.1"; exon_status "KNOWN"; level "2"; protein_id "ENSMUSP00000132244.2"; source "HAVANA"; tag "CCDS";
chr6	HAVANA	exon	118088109	118088300	.	+	.	gene_id "ENSMUSG00000030134.11"; transcript_id "ENSMUST00000164960.3"; gene_type "protein_coding"; gene_status "KNOWN"; gene_name "Rasgef1a"; transcript_type "protein_coding"; transcript_status "KNOWN"; transcript_name "Rasgef1a-201"; exon_number "10"; exon_id "ENSMUSE00000611781.1"; talon_gene "18545"; talon_transcript "48623"; talon_exon "252459"; ccdsid "CCDS85141.1"; exon_status "KNOWN"; level "2"; protein_id "ENSMUSP00000132244.2"; source "HAVANA"; tag "CCDS";
chr6	HAVANA	exon	118089103	118089226	.	+	.	gene_id "ENSMUSG00000030134.11"; transcript_id "ENSMUST00000164960.3"; gene_type "protein_coding"; gene_status "KNOWN"; gene_name "Rasgef1a"; transcript_type "protein_coding"; transcript_status "KNOWN"; transcript_name "Rasgef1a-201"; exon_number "11"; exon_id "ENSMUSE00000611780.1"; talon_gene "18545"; talon_transcript "48623"; talon_exon "252461"; ccdsid "CCDS85141.1"; exon_status "KNOWN"; level "2"; protein_id "ENSMUSP00000132244.2"; source "HAVANA"; tag "CCDS";
chr6	HAVANA	exon	118089435	118089507	.	+	.	gene_id "ENSMUSG00000030134.11"; transcript_id "ENSMUST00000164960.3"; gene_type "protein_coding"; gene_status "KNOWN"; gene_name "Rasgef1a"; transcript_type "protein_coding"; transcript_status "KNOWN"; transcript_name "Rasgef1a-201"; exon_number "12"; exon_id "ENSMUSE00000611779.3"; talon_gene "18545"; talon_transcript "48623"; talon_exon "252463"; ccdsid "CCDS85141.1"; exon_status "KNOWN"; level "2"; protein_id "ENSMUSP00000132244.2"; source "HAVANA"; tag "CCDS";
chr6	HAVANA	exon	118089816	118091546	.	+	.	gene_id "ENSMUSG00000030134.11"; transcript_id "ENSMUST00000164960.3"; gene_type "protein_coding"; gene_status "KNOWN"; gene_name "Rasgef1a"; transcript_type "protein_coding"; transcript_status "KNOWN"; transcript_name "Rasgef1a-201"; exon_number "13"; exon_id "ENSMUSE00000693431.1"; talon_gene "18545"; talon_transcript "48623"; talon_exon "252465"; ccdsid "CCDS85141.1"; exon_status "KNOWN"; level "2"; protein_id "ENSMUSP00000132244.2"; source "HAVANA"; tag "CCDS";
chr6	HAVANA	transcript	118066419	118090571	.	+	.	gene_id "ENSMUSG00000030134.11"; transcript_id "ENSMUST00000203482.1"; gene_name "Rasgef1a"; gene_status "KNOWN"; gene_type "protein_coding"; transcript_type "protein_coding"; transcript_status "KNOWN"; transcript_name "Rasgef1a-202"; talon_gene "18545"; talon_transcript "48625"; ccdsid "CCDS51883.1"; havana_transcript "OTTMUST00000140074.1"; level "2"; protein_id "ENSMUSP00000145077.1"; source "HAVANA"; tag "CCDS"; transcript_support_level "1";
chr6	HAVANA	exon	118066419	118066462	.	+	.	gene_id "ENSMUSG00000030134.11"; transcript_id "ENSMUST00000203482.1"; gene_type "protein_coding"; gene_status "KNOWN"; gene_name "Rasgef1a"; transcript_type "protein_coding"; transcript_status "KNOWN"; transcript_name "Rasgef1a-202"; exon_number "1"; exon_id "ENSMUSE00000893490.2"; talon_gene "18545"; talon_transcript "48625"; talon_exon "252466"; ccdsid "CCDS51883.1"; exon_status "KNOWN"; level "2"; protein_id "ENSMUSP00000145214.1"; source "HAVANA"; tag "basic";
chr6	HAVANA	exon	118080358	118080561	.	+	.	gene_id "ENSMUSG00000030134.11"; transcript_id "ENSMUST00000203482.1"; gene_type "protein_coding"; gene_status "KNOWN"; gene_name "Rasgef1a"; transcript_type "protein_coding"; transcript_status "KNOWN"; transcript_name "Rasgef1a-202"; exon_number "2"; exon_id "ENSMUSE00001365333.1"; talon_gene "18545"; talon_transcript "48625"; talon_exon "252443"; ccdsid "CCDS85141.1"; exon_status "KNOWN"; level "2"; protein_id "ENSMUSP00000132244.2"; source "HAVANA"; tag "CCDS";
chr6	HAVANA	exon	118083014	118083136	.	+	.	gene_id "ENSMUSG00000030134.11"; transcript_id "ENSMUST00000203482.1"; gene_type "protein_coding"; gene_status "KNOWN"; gene_name "Rasgef1a"; transcript_type "protein_coding"; transcript_status "KNOWN"; transcript_name "Rasgef1a-202"; exon_number "3"; exon_id "ENSMUSE00000974539.1"; talon_gene "18545"; talon_transcript "48625"; talon_exon "252445"; ccdsid "CCDS85141.1"; exon_status "KNOWN"; level "2"; protein_id "ENSMUSP00000132244.2"; source "HAVANA"; tag "CCDS";
chr6	HAVANA	exon	118084421	118084558	.	+	.	gene_id "ENSMUSG00000030134.11"; transcript_id "ENSMUST00000203482.1"; gene_type "protein_coding"; gene_status "KNOWN"; gene_name "Rasgef1a"; transcript_type "protein_coding"; transcript_status "KNOWN"; transcript_name "Rasgef1a-202"; exon_number "4"; exon_id "ENSMUSE00001069299.1"; talon_gene "18545"; talon_transcript "48625"; talon_exon "252447"; ccdsid "CCDS85141.1"; exon_status "KNOWN"; level "2"; protein_id "ENSMUSP00000132244.2"; source "HAVANA"; tag "CCDS";
chr6	HAVANA	exon	118085264	118085485	.	+	.	gene_id "ENSMUSG00000030134.11"; transcript_id "ENSMUST00000203482.1"; gene_type "protein_coding"; gene_status "KNOWN"; gene_name "Rasgef1a"; transcript_type "protein_coding"; transcript_status "KNOWN"; transcript_name "Rasgef1a-202"; exon_number "5"; exon_id "ENSMUSE00000519438.2"; talon_gene "18545"; talon_transcript "48625"; talon_exon "252449"; ccdsid "CCDS85141.1"; exon_status "KNOWN"; level "2"; protein_id "ENSMUSP00000132244.2"; source "HAVANA"; tag "CCDS";
chr6	HAVANA	exon	118085773	118085847	.	+	.	gene_id "ENSMUSG00000030134.11"; transcript_id "ENSMUST00000203482.1"; gene_type "protein_coding"; gene_status "KNOWN"; gene_name "Rasgef1a"; transcript_type "protein_coding"; transcript_status "KNOWN"; transcript_name "Rasgef1a-202"; exon_number "6"; exon_id "ENSMUSE00000195680.3"; talon_gene "18545"; talon_transcript "48625"; talon_exon "252451"; ccdsid "CCDS85141.1"; exon_status "KNOWN"; level "2"; protein_id "ENSMUSP00000132244.2"; source "HAVANA"; tag "CCDS";
chr6	HAVANA	exon	118086217	118086309	.	+	.	gene_id "ENSMUSG00000030134.11"; transcript_id "ENSMUST00000203482.1"; gene_type "protein_coding"; gene_status "KNOWN"; gene_name "Rasgef1a"; transcript_type "protein_coding"; transcript_status "KNOWN"; transcript_name "Rasgef1a-202"; exon_number "7"; exon_id "ENSMUSE00000611784.1"; talon_gene "18545"; talon_transcript "48625"; talon_exon "252453"; ccdsid "CCDS85141.1"; exon_status "KNOWN"; level "2"; protein_id "ENSMUSP00000132244.2"; source "HAVANA"; tag "CCDS";
chr6	HAVANA	exon	118087027	118087129	.	+	.	gene_id "ENSMUSG00000030134.11"; transcript_id "ENSMUST00000203482.1"; gene_type "protein_coding"; gene_status "KNOWN"; gene_name "Rasgef1a"; transcript_type "protein_coding"; transcript_status "KNOWN"; transcript_name "Rasgef1a-202"; exon_number "8"; exon_id "ENSMUSE00000611783.1"; talon_gene "18545"; talon_transcript "48625"; talon_exon "252455"; ccdsid "CCDS85141.1"; exon_status "KNOWN"; level "2"; protein_id "ENSMUSP00000132244.2"; source "HAVANA"; tag "CCDS";
chr6	HAVANA	exon	118087207	118087286	.	+	.	gene_id "ENSMUSG00000030134.11"; transcript_id "ENSMUST00000203482.1"; gene_type "protein_coding"; gene_status "KNOWN"; gene_name "Rasgef1a"; transcript_type "protein_coding"; transcript_status "KNOWN"; transcript_name "Rasgef1a-202"; exon_number "9"; exon_id "ENSMUSE00000611782.1"; talon_gene "18545"; talon_transcript "48625"; talon_exon "252457"; ccdsid "CCDS85141.1"; exon_status "KNOWN"; level "2"; protein_id "ENSMUSP00000132244.2"; source "HAVANA"; tag "CCDS";
chr6	HAVANA	exon	118088109	118088300	.	+	.	gene_id "ENSMUSG00000030134.11"; transcript_id "ENSMUST00000203482.1"; gene_type "protein_coding"; gene_status "KNOWN"; gene_name "Rasgef1a"; transcript_type "protein_coding"; transcript_status "KNOWN"; transcript_name "Rasgef1a-202"; exon_number "10"; exon_id "ENSMUSE00000611781.1"; talon_gene "18545"; talon_transcript "48625"; talon_exon "252459"; ccdsid "CCDS85141.1"; exon_status "KNOWN"; level "2"; protein_id "ENSMUSP00000132244.2"; source "HAVANA"; tag "CCDS";
chr6	HAVANA	exon	118089103	118089226	.	+	.	gene_id "ENSMUSG00000030134.11"; transcript_id "ENSMUST00000203482.1"; gene_type "protein_coding"; gene_status "KNOWN"; gene_name "Rasgef1a"; transcript_type "protein_coding"; transcript_status "KNOWN"; transcript_name "Rasgef1a-202"; exon_number "11"; exon_id "ENSMUSE00000611780.1"; talon_gene "18545"; talon_transcript "48625"; talon_exon "252461"; ccdsid "CCDS85141.1"; exon_status "KNOWN"; level "2"; protein_id "ENSMUSP00000132244.2"; source "HAVANA"; tag "CCDS";
chr6	HAVANA	exon	118089435	118089507	.	+	.	gene_id "ENSMUSG00000030134.11"; transcript_id "ENSMUST00000203482.1"; gene_type "protein_coding"; gene_status "KNOWN"; gene_name "Rasgef1a"; transcript_type "protein_coding"; transcript_status "KNOWN"; transcript_name "Rasgef1a-202"; exon_number "12"; exon_id "ENSMUSE00000611779.3"; talon_gene "18545"; talon_transcript "48625"; talon_exon "252463"; ccdsid "CCDS85141.1"; exon_status "KNOWN"; level "2"; protein_id "ENSMUSP00000132244.2"; source "HAVANA"; tag "CCDS";
chr6	HAVANA	exon	118089816	118090571	.	+	.	gene_id "ENSMUSG00000030134.11"; transcript_id "ENSMUST00000203482.1"; gene_type "protein_coding"; gene_status "KNOWN"; gene_name "Rasgef1a"; transcript_type "protein_coding"; transcript_status "KNOWN"; transcript_name "Rasgef1a-202"; exon_number "13"; exon_id "ENSMUSE00001365579.1"; talon_gene "18545"; talon_transcript "48625"; talon_exon "252471"; ccdsid "CCDS51883.1"; exon_status "KNOWN"; level "2"; protein_id "ENSMUSP00000145077.1"; source "HAVANA"; tag "CCDS";
chr6	HAVANA	gene	118107452	118139140	.	-	.	gene_id "ENSMUSG00000042042.14"; gene_name "Csgalnact2"; gene_status "KNOWN"; gene_type "protein_coding"; talon_gene "18547"; havana_gene "OTTMUSG00000022841.2"; level "2"; tag "ncRNA_host";
chr6	HAVANA	transcript	118107452	118139140	.	-	.	gene_id "ENSMUSG00000042042.14"; transcript_id "ENSMUST00000049344.14"; gene_name "Csgalnact2"; gene_status "KNOWN"; gene_type "protein_coding"; transcript_type "protein_coding"; transcript_status "KNOWN"; transcript_name "Csgalnact2-201"; talon_gene "18547"; talon_transcript "48628"; ccdsid "CCDS20469.1"; havana_transcript "OTTMUST00000054907.1"; level "2"; protein_id "ENSMUSP00000039819.8"; source "HAVANA"; tag "CCDS"; transcript_support_level "1";
chr6	HAVANA	exon	118139023	118139140	.	-	.	gene_id "ENSMUSG00000042042.14"; transcript_id "ENSMUST00000049344.14"; gene_type "protein_coding"; gene_status "KNOWN"; gene_name "Csgalnact2"; transcript_type "protein_coding"; transcript_status "KNOWN"; transcript_name "Csgalnact2-201"; exon_number "1"; exon_id "ENSMUSE00000304573.8"; talon_gene "18547"; talon_transcript "48628"; talon_exon "252484"; ccdsid "CCDS20469.1"; exon_status "KNOWN"; level "2"; protein_id "ENSMUSP00000039819.8"; source "HAVANA"; tag "CCDS";
chr6	HAVANA	exon	118128695	118129619	.	-	.	gene_id "ENSMUSG00000042042.14"; transcript_id "ENSMUST00000049344.14"; gene_type "protein_coding"; gene_status "KNOWN"; gene_name "Csgalnact2"; transcript_type "protein_coding"; transcript_status "KNOWN"; transcript_name "Csgalnact2-201"; exon_number "2"; exon_id "ENSMUSE00000304566.3"; talon_gene "18547"; talon_transcript "48628"; talon_exon "252486"; ccdsid "CCDS20469.1"; exon_status "KNOWN"; level "2"; protein_id "ENSMUSP00000039819.8"; source "HAVANA"; tag "CCDS";
chr6	HAVANA	exon	118126122	118126338	.	-	.	gene_id "ENSMUSG00000042042.14"; transcript_id "ENSMUST00000049344.14"; gene_type "protein_coding"; gene_status "KNOWN"; gene_name "Csgalnact2"; transcript_type "protein_coding"; transcript_status "KNOWN"; transcript_name "Csgalnact2-201"; exon_number "3"; exon_id "ENSMUSE00000304561.3"; talon_gene "18547"; talon_transcript "48628"; talon_exon "252487"; ccdsid "CCDS20469.1"; exon_status "KNOWN"; level "2"; protein_id "ENSMUSP00000039819.8"; source "HAVANA"; tag "CCDS";
chr6	HAVANA	exon	118124312	118124413	.	-	.	gene_id "ENSMUSG00000042042.14"; transcript_id "ENSMUST00000049344.14"; gene_type "protein_coding"; gene_status "KNOWN"; gene_name "Csgalnact2"; transcript_type "protein_coding"; transcript_status "KNOWN"; transcript_name "Csgalnact2-201"; exon_number "4"; exon_id "ENSMUSE00000304551.3"; talon_gene "18547"; talon_transcript "48628"; talon_exon "252489"; ccdsid "CCDS20469.1"; exon_status "KNOWN"; level "2"; protein_id "ENSMUSP00000039819.8"; source "HAVANA"; tag "CCDS";
chr6	HAVANA	exon	118120945	118121123	.	-	.	gene_id "ENSMUSG00000042042.14"; transcript_id "ENSMUST00000049344.14"; gene_type "protein_coding"; gene_status "KNOWN"; gene_name "Csgalnact2"; transcript_type "protein_coding"; transcript_status "KNOWN"; transcript_name "Csgalnact2-201"; exon_number "5"; exon_id "ENSMUSE00001269168.1"; talon_gene "18547"; talon_transcript "48628"; talon_exon "252477"; ccdsid "CCDS20469.1"; exon_status "KNOWN"; level "2"; protein_id "ENSMUSP00000039819.8"; source "HAVANA"; tag "CCDS";
chr6	HAVANA	exon	118119610	118119704	.	-	.	gene_id "ENSMUSG00000042042.14"; transcript_id "ENSMUST00000049344.14"; gene_type "protein_coding"; gene_status "KNOWN"; gene_name "Csgalnact2"; transcript_type "protein_coding"; transcript_status "KNOWN"; transcript_name "Csgalnact2-201"; exon_number "6"; exon_id "ENSMUSE00001207610.1"; talon_gene "18547"; talon_transcript "48628"; talon_exon "252479"; ccdsid "CCDS20469.1"; exon_status "KNOWN"; level "2"; protein_id "ENSMUSP00000039819.8"; source "HAVANA"; tag "CCDS";
chr6	HAVANA	exon	118114366	118114447	.	-	.	gene_id "ENSMUSG00000042042.14"; transcript_id "ENSMUST00000049344.14"; gene_type "protein_coding"; gene_status "KNOWN"; gene_name "Csgalnact2"; transcript_type "protein_coding"; transcript_status "KNOWN"; transcript_name "Csgalnact2-201"; exon_number "7"; exon_id "ENSMUSE00001307260.1"; talon_gene "18547"; talon_transcript "48628"; talon_exon "252481"; ccdsid "CCDS20469.1"; exon_status "KNOWN"; level "2"; protein_id "ENSMUSP00000039819.8"; source "HAVANA"; tag "CCDS";
chr6	HAVANA	exon	118107452	118109394	.	-	.	gene_id "ENSMUSG00000042042.14"; transcript_id "ENSMUST00000049344.14"; gene_type "protein_coding"; gene_status "KNOWN"; gene_name "Csgalnact2"; transcript_type "protein_coding"; transcript_status "KNOWN"; transcript_name "Csgalnact2-201"; exon_number "8"; exon_id "ENSMUSE00001249273.1"; talon_gene "18547"; talon_transcript "48628"; talon_exon "252483"; ccdsid "CCDS20469.1"; exon_status "KNOWN"; level "2"; protein_id "ENSMUSP00000039819.8"; source "HAVANA"; tag "CCDS";
chr6	HAVANA	gene	118151745	118197718	.	-	.	gene_id "ENSMUSG00000030110.13"; gene_name "Ret"; gene_status "KNOWN"; gene_type "protein_coding"; talon_gene "18549"; havana_gene "OTTMUSG00000056769.1"; level "2";
chr6	HAVANA	transcript	118151745	118197133	.	-	.	gene_id "ENSMUSG00000030110.13"; transcript_id "ENSMUST00000032201.7"; gene_name "Ret"; gene_status "KNOWN"; gene_type "protein_coding"; transcript_type "protein_coding"; transcript_status "KNOWN"; transcript_name "Ret-201"; talon_gene "18549"; talon_transcript "48631"; ccdsid "CCDS20470.1"; havana_transcript "OTTMUST00000140075.1"; level "2"; protein_id "ENSMUSP00000032201.5"; source "HAVANA"; tag "CCDS"; transcript_support_level "1";
chr6	HAVANA	exon	118197061	118197133	.	-	.	gene_id "ENSMUSG00000030110.13"; transcript_id "ENSMUST00000032201.7"; gene_type "protein_coding"; gene_status "KNOWN"; gene_name "Ret"; transcript_type "protein_coding"; transcript_status "KNOWN"; transcript_name "Ret-201"; exon_number "1"; exon_id "ENSMUSE00001368253.1"; talon_gene "18549"; talon_transcript "48631"; talon_exon "252493"; ccdsid "CCDS20470.1"; exon_status "KNOWN"; level "2"; protein_id "ENSMUSP00000032201.5"; source "HAVANA"; tag "CCDS";
chr6	HAVANA	exon	118184177	118184440	.	-	.	gene_id "ENSMUSG00000030110.13"; transcript_id "ENSMUST00000032201.7"; gene_type "protein_coding"; gene_status "KNOWN"; gene_name "Ret"; transcript_type "protein_coding"; transcript_status "KNOWN"; transcript_name "Ret-201"; exon_number "2"; exon_id "ENSMUSE00000195395.3"; talon_gene "18549"; talon_transcript "48631"; talon_exon "252495"; ccdsid "CCDS20470.1"; exon_status "KNOWN"; level "2"; protein_id "ENSMUSP00000032201.5"; source "HAVANA"; tag "CCDS";
chr6	HAVANA	exon	118181825	118182112	.	-	.	gene_id "ENSMUSG00000030110.13"; transcript_id "ENSMUST00000032201.7"; gene_type "protein_coding"; gene_status "KNOWN"; gene_name "Ret"; transcript_type "protein_coding"; transcript_status "KNOWN"; transcript_name "Ret-201"; exon_number "3"; exon_id "ENSMUSE00000195391.3"; talon_gene "18549"; talon_transcript "48631"; talon_exon "252497"; ccdsid "CCDS20470.1"; exon_status "KNOWN"; level "2"; protein_id "ENSMUSP00000032201.5"; source "HAVANA"; tag "CCDS";
chr6	HAVANA	exon	118180218	118180462	.	-	.	gene_id "ENSMUSG00000030110.13"; transcript_id "ENSMUST00000032201.7"; gene_type "protein_coding"; gene_status "KNOWN"; gene_name "Ret"; transcript_type "protein_coding"; transcript_status "KNOWN"; transcript_name "Ret-201"; exon_number "4"; exon_id "ENSMUSE00000195394.3"; talon_gene "18549"; talon_transcript "48631"; talon_exon "252499"; ccdsid "CCDS20470.1"; exon_status "KNOWN"; level "2"; protein_id "ENSMUSP00000032201.5"; source "HAVANA"; tag "CCDS";
chr6	HAVANA	exon	118179272	118179467	.	-	.	gene_id "ENSMUSG00000030110.13"; transcript_id "ENSMUST00000032201.7"; gene_type "protein_coding"; gene_status "KNOWN"; gene_name "Ret"; transcript_type "protein_coding"; transcript_status "KNOWN"; transcript_name "Ret-201"; exon_number "5"; exon_id "ENSMUSE00000195392.3"; talon_gene "18549"; talon_transcript "48631"; talon_exon "252501"; ccdsid "CCDS20470.1"; exon_status "KNOWN"; level "2"; protein_id "ENSMUSP00000032201.5"; source "HAVANA"; tag "CCDS";
chr6	HAVANA	exon	118178465	118178667	.	-	.	gene_id "ENSMUSG00000030110.13"; transcript_id "ENSMUST00000032201.7"; gene_type "protein_coding"; gene_status "KNOWN"; gene_name "Ret"; transcript_type "protein_coding"; transcript_status "KNOWN"; transcript_name "Ret-201"; exon_number "6"; exon_id "ENSMUSE00000195390.3"; talon_gene "18549"; talon_transcript "48631"; talon_exon "252503"; ccdsid "CCDS20470.1"; exon_status "KNOWN"; level "2"; protein_id "ENSMUSP00000032201.5"; source "HAVANA"; tag "CCDS";
chr6	HAVANA	exon	118176178	118176436	.	-	.	gene_id "ENSMUSG00000030110.13"; transcript_id "ENSMUST00000032201.7"; gene_type "protein_coding"; gene_status "KNOWN"; gene_name "Ret"; transcript_type "protein_coding"; transcript_status "KNOWN"; transcript_name "Ret-201"; exon_number "7"; exon_id "ENSMUSE00000195397.3"; talon_gene "18549"; talon_transcript "48631"; talon_exon "252505"; ccdsid "CCDS20470.1"; exon_status "KNOWN"; level "2"; protein_id "ENSMUSP00000032201.5"; source "HAVANA"; tag "CCDS";
chr6	HAVANA	exon	118175723	118175848	.	-	.	gene_id "ENSMUSG00000030110.13"; transcript_id "ENSMUST00000032201.7"; gene_type "protein_coding"; gene_status "KNOWN"; gene_name "Ret"; transcript_type "protein_coding"; transcript_status "KNOWN"; transcript_name "Ret-201"; exon_number "8"; exon_id "ENSMUSE00000195387.3"; talon_gene "18549"; talon_transcript "48631"; talon_exon "252507"; ccdsid "CCDS20470.1"; exon_status "KNOWN"; level "2"; protein_id "ENSMUSP00000032201.5"; source "HAVANA"; tag "CCDS";
chr6	HAVANA	exon	118175007	118175117	.	-	.	gene_id "ENSMUSG00000030110.13"; transcript_id "ENSMUST00000032201.7"; gene_type "protein_coding"; gene_status "KNOWN"; gene_name "Ret"; transcript_type "protein_coding"; transcript_status "KNOWN"; transcript_name "Ret-201"; exon_number "9"; exon_id "ENSMUSE00000195393.3"; talon_gene "18549"; talon_transcript "48631"; talon_exon "252509"; ccdsid "CCDS20470.1"; exon_status "KNOWN"; level "2"; protein_id "ENSMUSP00000032201.5"; source "HAVANA"; tag "CCDS";
chr6	HAVANA	exon	118174237	118174356	.	-	.	gene_id "ENSMUSG00000030110.13"; transcript_id "ENSMUST00000032201.7"; gene_type "protein_coding"; gene_status "KNOWN"; gene_name "Ret"; transcript_type "protein_coding"; transcript_status "KNOWN"; transcript_name "Ret-201"; exon_number "10"; exon_id "ENSMUSE00000195388.3"; talon_gene "18549"; talon_transcript "48631"; talon_exon "252511"; ccdsid "CCDS20470.1"; exon_status "KNOWN"; level "2"; protein_id "ENSMUSP00000032201.5"; source "HAVANA"; tag "CCDS";
chr6	HAVANA	exon	118173415	118173668	.	-	.	gene_id "ENSMUSG00000030110.13"; transcript_id "ENSMUST00000032201.7"; gene_type "protein_coding"; gene_status "KNOWN"; gene_name "Ret"; transcript_type "protein_coding"; transcript_status "KNOWN"; transcript_name "Ret-201"; exon_number "11"; exon_id "ENSMUSE00000195389.3"; talon_gene "18549"; talon_transcript "48631"; talon_exon "252513"; ccdsid "CCDS20470.1"; exon_status "KNOWN"; level "2"; protein_id "ENSMUSP00000032201.5"; source "HAVANA"; tag "CCDS";
chr6	HAVANA	exon	118169833	118169980	.	-	.	gene_id "ENSMUSG00000030110.13"; transcript_id "ENSMUST00000032201.7"; gene_type "protein_coding"; gene_status "KNOWN"; gene_name "Ret"; transcript_type "protein_coding"; transcript_status "KNOWN"; transcript_name "Ret-201"; exon_number "12"; exon_id "ENSMUSE00000303692.3"; talon_gene "18549"; talon_transcript "48631"; talon_exon "252515"; ccdsid "CCDS20470.1"; exon_status "KNOWN"; level "2"; protein_id "ENSMUSP00000032201.5"; source "HAVANA"; tag "CCDS";
chr6	HAVANA	exon	118169122	118169229	.	-	.	gene_id "ENSMUSG00000030110.13"; transcript_id "ENSMUST00000032201.7"; gene_type "protein_coding"; gene_status "KNOWN"; gene_name "Ret"; transcript_type "protein_coding"; transcript_status "KNOWN"; transcript_name "Ret-201"; exon_number "13"; exon_id "ENSMUSE00000195704.3"; talon_gene "18549"; talon_transcript "48631"; talon_exon "252517"; ccdsid "CCDS20470.1"; exon_status "KNOWN"; level "2"; protein_id "ENSMUSP00000032201.5"; source "HAVANA"; tag "CCDS";
chr6	HAVANA	exon	118168122	118168336	.	-	.	gene_id "ENSMUSG00000030110.13"; transcript_id "ENSMUST00000032201.7"; gene_type "protein_coding"; gene_status "KNOWN"; gene_name "Ret"; transcript_type "protein_coding"; transcript_status "KNOWN"; transcript_name "Ret-201"; exon_number "14"; exon_id "ENSMUSE00000693415.1"; talon_gene "18549"; talon_transcript "48631"; talon_exon "252519"; ccdsid "CCDS20470.1"; exon_status "KNOWN"; level "2"; protein_id "ENSMUSP00000032201.5"; source "HAVANA"; tag "CCDS";
chr6	HAVANA	exon	118167896	118168018	.	-	.	gene_id "ENSMUSG00000030110.13"; transcript_id "ENSMUST00000032201.7"; gene_type "protein_coding"; gene_status "KNOWN"; gene_name "Ret"; transcript_type "protein_coding"; transcript_status "KNOWN"; transcript_name "Ret-201"; exon_number "15"; exon_id "ENSMUSE00001012331.1"; talon_gene "18549"; talon_transcript "48631"; talon_exon "252521"; ccdsid "CCDS20470.1"; exon_status "KNOWN"; level "2"; protein_id "ENSMUSP00000032201.5"; source "HAVANA"; tag "CCDS";
chr6	HAVANA	exon	118165910	118165980	.	-	.	gene_id "ENSMUSG00000030110.13"; transcript_id "ENSMUST00000032201.7"; gene_type "protein_coding"; gene_status "KNOWN"; gene_name "Ret"; transcript_type "protein_coding"; transcript_status "KNOWN"; transcript_name "Ret-201"; exon_number "16"; exon_id "ENSMUSE00000989823.1"; talon_gene "18549"; talon_transcript "48631"; talon_exon "252523"; ccdsid "CCDS20470.1"; exon_status "KNOWN"; level "2"; protein_id "ENSMUSP00000032201.5"; source "HAVANA"; tag "CCDS";
chr6	HAVANA	exon	118164723	118164860	.	-	.	gene_id "ENSMUSG00000030110.13"; transcript_id "ENSMUST00000032201.7"; gene_type "protein_coding"; gene_status "KNOWN"; gene_name "Ret"; transcript_type "protein_coding"; transcript_status "KNOWN"; transcript_name "Ret-201"; exon_number "17"; exon_id "ENSMUSE00001075727.1"; talon_gene "18549"; talon_transcript "48631"; talon_exon "252525"; ccdsid "CCDS20470.1"; exon_status "KNOWN"; level "2"; protein_id "ENSMUSP00000032201.5"; source "HAVANA"; tag "CCDS";
chr6	HAVANA	exon	118163188	118163287	.	-	.	gene_id "ENSMUSG00000030110.13"; transcript_id "ENSMUST00000032201.7"; gene_type "protein_coding"; gene_status "KNOWN"; gene_name "Ret"; transcript_type "protein_coding"; transcript_status "KNOWN"; transcript_name "Ret-201"; exon_number "18"; exon_id "ENSMUSE00000994403.1"; talon_gene "18549"; talon_transcript "48631"; talon_exon "252527"; ccdsid "CCDS20470.1"; exon_status "KNOWN"; level "2"; protein_id "ENSMUSP00000032201.5"; source "HAVANA"; tag "CCDS";
chr6	HAVANA	exon	118155288	118155435	.	-	.	gene_id "ENSMUSG00000030110.13"; transcript_id "ENSMUST00000032201.7"; gene_type "protein_coding"; gene_status "KNOWN"; gene_name "Ret"; transcript_type "protein_coding"; transcript_status "KNOWN"; transcript_name "Ret-201"; exon_number "19"; exon_id "ENSMUSE00000303649.3"; talon_gene "18549"; talon_transcript "48631"; talon_exon "252529"; ccdsid "CCDS20470.1"; exon_status "KNOWN"; level "2"; protein_id "ENSMUSP00000032201.5"; source "HAVANA"; tag "CCDS";
chr6	HAVANA	exon	118151745	118154010	.	-	.	gene_id "ENSMUSG00000030110.13"; transcript_id "ENSMUST00000032201.7"; gene_type "protein_coding"; gene_status "KNOWN"; gene_name "Ret"; transcript_type "protein_coding"; transcript_status "KNOWN"; transcript_name "Ret-201"; exon_number "20"; exon_id "ENSMUSE00000303641.5"; talon_gene "18549"; talon_transcript "48631"; talon_exon "252531"; ccdsid "CCDS20470.1"; exon_status "KNOWN"; level "2"; protein_id "ENSMUSP00000032201.5"; source "HAVANA"; tag "CCDS";
chr6	HAVANA	transcript	118154566	118197718	.	-	.	gene_id "ENSMUSG00000030110.13"; transcript_id "ENSMUST00000088790.8"; gene_name "Ret"; gene_status "KNOWN"; gene_type "protein_coding"; transcript_type "protein_coding"; transcript_status "KNOWN"; transcript_name "Ret-202"; talon_gene "18549"; talon_transcript "48632"; ccdsid "CCDS39608.1"; havana_transcript "OTTMUST00000140076.1"; level "2"; protein_id "ENSMUSP00000086169.3"; source "HAVANA"; tag "CCDS"; transcript_support_level "1";
chr6	HAVANA	exon	118197061	118197718	.	-	.	gene_id "ENSMUSG00000030110.13"; transcript_id "ENSMUST00000088790.8"; gene_type "protein_coding"; gene_status "KNOWN"; gene_name "Ret"; transcript_type "protein_coding"; transcript_status "KNOWN"; transcript_name "Ret-202"; exon_number "1"; exon_id "ENSMUSE00000460847.4"; talon_gene "18549"; talon_transcript "48632"; talon_exon "252532"; ccdsid "CCDS39608.1"; exon_status "KNOWN"; level "2"; protein_id "ENSMUSP00000086169.3"; source "HAVANA"; tag "CCDS";
chr6	HAVANA	exon	118184177	118184440	.	-	.	gene_id "ENSMUSG00000030110.13"; transcript_id "ENSMUST00000088790.8"; gene_type "protein_coding"; gene_status "KNOWN"; gene_name "Ret"; transcript_type "protein_coding"; transcript_status "KNOWN"; transcript_name "Ret-202"; exon_number "2"; exon_id "ENSMUSE00000195395.3"; talon_gene "18549"; talon_transcript "48632"; talon_exon "252495"; ccdsid "CCDS20470.1"; exon_status "KNOWN"; level "2"; protein_id "ENSMUSP00000032201.5"; source "HAVANA"; tag "CCDS";
chr6	HAVANA	exon	118181825	118182112	.	-	.	gene_id "ENSMUSG00000030110.13"; transcript_id "ENSMUST00000088790.8"; gene_type "protein_coding"; gene_status "KNOWN"; gene_name "Ret"; transcript_type "protein_coding"; transcript_status "KNOWN"; transcript_name "Ret-202"; exon_number "3"; exon_id "ENSMUSE00000195391.3"; talon_gene "18549"; talon_transcript "48632"; talon_exon "252497"; ccdsid "CCDS20470.1"; exon_status "KNOWN"; level "2"; protein_id "ENSMUSP00000032201.5"; source "HAVANA"; tag "CCDS";
chr6	HAVANA	exon	118180218	118180462	.	-	.	gene_id "ENSMUSG00000030110.13"; transcript_id "ENSMUST00000088790.8"; gene_type "protein_coding"; gene_status "KNOWN"; gene_name "Ret"; transcript_type "protein_coding"; transcript_status "KNOWN"; transcript_name "Ret-202"; exon_number "4"; exon_id "ENSMUSE00000195394.3"; talon_gene "18549"; talon_transcript "48632"; talon_exon "252499"; ccdsid "CCDS20470.1"; exon_status "KNOWN"; level "2"; protein_id "ENSMUSP00000032201.5"; source "HAVANA"; tag "CCDS";
chr6	HAVANA	exon	118179272	118179467	.	-	.	gene_id "ENSMUSG00000030110.13"; transcript_id "ENSMUST00000088790.8"; gene_type "protein_coding"; gene_status "KNOWN"; gene_name "Ret"; transcript_type "protein_coding"; transcript_status "KNOWN"; transcript_name "Ret-202"; exon_number "5"; exon_id "ENSMUSE00000195392.3"; talon_gene "18549"; talon_transcript "48632"; talon_exon "252501"; ccdsid "CCDS20470.1"; exon_status "KNOWN"; level "2"; protein_id "ENSMUSP00000032201.5"; source "HAVANA"; tag "CCDS";
chr6	HAVANA	exon	118178465	118178667	.	-	.	gene_id "ENSMUSG00000030110.13"; transcript_id "ENSMUST00000088790.8"; gene_type "protein_coding"; gene_status "KNOWN"; gene_name "Ret"; transcript_type "protein_coding"; transcript_status "KNOWN"; transcript_name "Ret-202"; exon_number "6"; exon_id "ENSMUSE00000195390.3"; talon_gene "18549"; talon_transcript "48632"; talon_exon "252503"; ccdsid "CCDS20470.1"; exon_status "KNOWN"; level "2"; protein_id "ENSMUSP00000032201.5"; source "HAVANA"; tag "CCDS";
chr6	HAVANA	exon	118176178	118176436	.	-	.	gene_id "ENSMUSG00000030110.13"; transcript_id "ENSMUST00000088790.8"; gene_type "protein_coding"; gene_status "KNOWN"; gene_name "Ret"; transcript_type "protein_coding"; transcript_status "KNOWN"; transcript_name "Ret-202"; exon_number "7"; exon_id "ENSMUSE00000195397.3"; talon_gene "18549"; talon_transcript "48632"; talon_exon "252505"; ccdsid "CCDS20470.1"; exon_status "KNOWN"; level "2"; protein_id "ENSMUSP00000032201.5"; source "HAVANA"; tag "CCDS";
chr6	HAVANA	exon	118175723	118175848	.	-	.	gene_id "ENSMUSG00000030110.13"; transcript_id "ENSMUST00000088790.8"; gene_type "protein_coding"; gene_status "KNOWN"; gene_name "Ret"; transcript_type "protein_coding"; transcript_status "KNOWN"; transcript_name "Ret-202"; exon_number "8"; exon_id "ENSMUSE00000195387.3"; talon_gene "18549"; talon_transcript "48632"; talon_exon "252507"; ccdsid "CCDS20470.1"; exon_status "KNOWN"; level "2"; protein_id "ENSMUSP00000032201.5"; source "HAVANA"; tag "CCDS";
chr6	HAVANA	exon	118175007	118175117	.	-	.	gene_id "ENSMUSG00000030110.13"; transcript_id "ENSMUST00000088790.8"; gene_type "protein_coding"; gene_status "KNOWN"; gene_name "Ret"; transcript_type "protein_coding"; transcript_status "KNOWN"; transcript_name "Ret-202"; exon_number "9"; exon_id "ENSMUSE00000195393.3"; talon_gene "18549"; talon_transcript "48632"; talon_exon "252509"; ccdsid "CCDS20470.1"; exon_status "KNOWN"; level "2"; protein_id "ENSMUSP00000032201.5"; source "HAVANA"; tag "CCDS";
chr6	HAVANA	exon	118174237	118174356	.	-	.	gene_id "ENSMUSG00000030110.13"; transcript_id "ENSMUST00000088790.8"; gene_type "protein_coding"; gene_status "KNOWN"; gene_name "Ret"; transcript_type "protein_coding"; transcript_status "KNOWN"; transcript_name "Ret-202"; exon_number "10"; exon_id "ENSMUSE00000195388.3"; talon_gene "18549"; talon_transcript "48632"; talon_exon "252511"; ccdsid "CCDS20470.1"; exon_status "KNOWN"; level "2"; protein_id "ENSMUSP00000032201.5"; source "HAVANA"; tag "CCDS";
chr6	HAVANA	exon	118173415	118173668	.	-	.	gene_id "ENSMUSG00000030110.13"; transcript_id "ENSMUST00000088790.8"; gene_type "protein_coding"; gene_status "KNOWN"; gene_name "Ret"; transcript_type "protein_coding"; transcript_status "KNOWN"; transcript_name "Ret-202"; exon_number "11"; exon_id "ENSMUSE00000195389.3"; talon_gene "18549"; talon_transcript "48632"; talon_exon "252513"; ccdsid "CCDS20470.1"; exon_status "KNOWN"; level "2"; protein_id "ENSMUSP00000032201.5"; source "HAVANA"; tag "CCDS";
chr6	HAVANA	exon	118169833	118169980	.	-	.	gene_id "ENSMUSG00000030110.13"; transcript_id "ENSMUST00000088790.8"; gene_type "protein_coding"; gene_status "KNOWN"; gene_name "Ret"; transcript_type "protein_coding"; transcript_status "KNOWN"; transcript_name "Ret-202"; exon_number "12"; exon_id "ENSMUSE00000303692.3"; talon_gene "18549"; talon_transcript "48632"; talon_exon "252515"; ccdsid "CCDS20470.1"; exon_status "KNOWN"; level "2"; protein_id "ENSMUSP00000032201.5"; source "HAVANA"; tag "CCDS";
chr6	HAVANA	exon	118169122	118169229	.	-	.	gene_id "ENSMUSG00000030110.13"; transcript_id "ENSMUST00000088790.8"; gene_type "protein_coding"; gene_status "KNOWN"; gene_name "Ret"; transcript_type "protein_coding"; transcript_status "KNOWN"; transcript_name "Ret-202"; exon_number "13"; exon_id "ENSMUSE00000195704.3"; talon_gene "18549"; talon_transcript "48632"; talon_exon "252517"; ccdsid "CCDS20470.1"; exon_status "KNOWN"; level "2"; protein_id "ENSMUSP00000032201.5"; source "HAVANA"; tag "CCDS";
chr6	HAVANA	exon	118168122	118168336	.	-	.	gene_id "ENSMUSG00000030110.13"; transcript_id "ENSMUST00000088790.8"; gene_type "protein_coding"; gene_status "KNOWN"; gene_name "Ret"; transcript_type "protein_coding"; transcript_status "KNOWN"; transcript_name "Ret-202"; exon_number "14"; exon_id "ENSMUSE00000693415.1"; talon_gene "18549"; talon_transcript "48632"; talon_exon "252519"; ccdsid "CCDS20470.1"; exon_status "KNOWN"; level "2"; protein_id "ENSMUSP00000032201.5"; source "HAVANA"; tag "CCDS";
chr6	HAVANA	exon	118167896	118168018	.	-	.	gene_id "ENSMUSG00000030110.13"; transcript_id "ENSMUST00000088790.8"; gene_type "protein_coding"; gene_status "KNOWN"; gene_name "Ret"; transcript_type "protein_coding"; transcript_status "KNOWN"; transcript_name "Ret-202"; exon_number "15"; exon_id "ENSMUSE00001012331.1"; talon_gene "18549"; talon_transcript "48632"; talon_exon "252521"; ccdsid "CCDS20470.1"; exon_status "KNOWN"; level "2"; protein_id "ENSMUSP00000032201.5"; source "HAVANA"; tag "CCDS";
chr6	HAVANA	exon	118165910	118165980	.	-	.	gene_id "ENSMUSG00000030110.13"; transcript_id "ENSMUST00000088790.8"; gene_type "protein_coding"; gene_status "KNOWN"; gene_name "Ret"; transcript_type "protein_coding"; transcript_status "KNOWN"; transcript_name "Ret-202"; exon_number "16"; exon_id "ENSMUSE00000989823.1"; talon_gene "18549"; talon_transcript "48632"; talon_exon "252523"; ccdsid "CCDS20470.1"; exon_status "KNOWN"; level "2"; protein_id "ENSMUSP00000032201.5"; source "HAVANA"; tag "CCDS";
chr6	HAVANA	exon	118164723	118164860	.	-	.	gene_id "ENSMUSG00000030110.13"; transcript_id "ENSMUST00000088790.8"; gene_type "protein_coding"; gene_status "KNOWN"; gene_name "Ret"; transcript_type "protein_coding"; transcript_status "KNOWN"; transcript_name "Ret-202"; exon_number "17"; exon_id "ENSMUSE00001075727.1"; talon_gene "18549"; talon_transcript "48632"; talon_exon "252525"; ccdsid "CCDS20470.1"; exon_status "KNOWN"; level "2"; protein_id "ENSMUSP00000032201.5"; source "HAVANA"; tag "CCDS";
chr6	HAVANA	exon	118163188	118163287	.	-	.	gene_id "ENSMUSG00000030110.13"; transcript_id "ENSMUST00000088790.8"; gene_type "protein_coding"; gene_status "KNOWN"; gene_name "Ret"; transcript_type "protein_coding"; transcript_status "KNOWN"; transcript_name "Ret-202"; exon_number "18"; exon_id "ENSMUSE00000994403.1"; talon_gene "18549"; talon_transcript "48632"; talon_exon "252527"; ccdsid "CCDS20470.1"; exon_status "KNOWN"; level "2"; protein_id "ENSMUSP00000032201.5"; source "HAVANA"; tag "CCDS";
chr6	HAVANA	exon	118154566	118155435	.	-	.	gene_id "ENSMUSG00000030110.13"; transcript_id "ENSMUST00000088790.8"; gene_type "protein_coding"; gene_status "KNOWN"; gene_name "Ret"; transcript_type "protein_coding"; transcript_status "KNOWN"; transcript_name "Ret-202"; exon_number "19"; exon_id "ENSMUSE00000611743.3"; talon_gene "18549"; talon_transcript "48632"; talon_exon "252533"; ccdsid "CCDS39608.1"; exon_status "KNOWN"; level "2"; protein_id "ENSMUSP00000086169.3"; source "HAVANA"; tag "CCDS";
chr6	HAVANA	gene	118383381	118419474	.	-	.	gene_id "ENSMUSG00000030138.8"; gene_name "Bms1"; gene_status "KNOWN"; gene_type "protein_coding"; talon_gene "18553"; havana_gene "OTTMUSG00000056773.1"; level "2";
chr6	HAVANA	transcript	118383381	118419474	.	-	.	gene_id "ENSMUSG00000030138.8"; transcript_id "ENSMUST00000032237.7"; gene_name "Bms1"; gene_status "KNOWN"; gene_type "protein_coding"; transcript_type "protein_coding"; transcript_status "KNOWN"; transcript_name "Bms1-201"; talon_gene "18553"; talon_transcript "48636"; ccdsid "CCDS20471.1"; havana_transcript "OTTMUST00000140080.1"; level "2"; protein_id "ENSMUSP00000032237.6"; source "HAVANA"; tag "CCDS"; transcript_support_level "1";
chr6	HAVANA	exon	118419288	118419474	.	-	.	gene_id "ENSMUSG00000030138.8"; transcript_id "ENSMUST00000032237.7"; gene_type "protein_coding"; gene_status "KNOWN"; gene_name "Bms1"; transcript_type "protein_coding"; transcript_status "KNOWN"; transcript_name "Bms1-201"; exon_number "1"; exon_id "ENSMUSE00001369867.1"; talon_gene "18553"; talon_transcript "48636"; talon_exon "252551"; ccdsid "CCDS20471.1"; exon_status "KNOWN"; level "2"; protein_id "ENSMUSP00000032237.6"; source "HAVANA"; tag "CCDS";
chr6	HAVANA	exon	118418409	118418617	.	-	.	gene_id "ENSMUSG00000030138.8"; transcript_id "ENSMUST00000032237.7"; gene_type "protein_coding"; gene_status "KNOWN"; gene_name "Bms1"; transcript_type "protein_coding"; transcript_status "KNOWN"; transcript_name "Bms1-201"; exon_number "2"; exon_id "ENSMUSE00000303173.4"; talon_gene "18553"; talon_transcript "48636"; talon_exon "252553"; ccdsid "CCDS20471.1"; exon_status "KNOWN"; level "2"; protein_id "ENSMUSP00000032237.6"; source "HAVANA"; tag "CCDS";
chr6	HAVANA	exon	118417388	118417578	.	-	.	gene_id "ENSMUSG00000030138.8"; transcript_id "ENSMUST00000032237.7"; gene_type "protein_coding"; gene_status "KNOWN"; gene_name "Bms1"; transcript_type "protein_coding"; transcript_status "KNOWN"; transcript_name "Bms1-201"; exon_number "3"; exon_id "ENSMUSE00000195792.3"; talon_gene "18553"; talon_transcript "48636"; talon_exon "252555"; ccdsid "CCDS20471.1"; exon_status "KNOWN"; level "2"; protein_id "ENSMUSP00000032237.6"; source "HAVANA"; tag "CCDS";
chr6	HAVANA	exon	118416463	118416542	.	-	.	gene_id "ENSMUSG00000030138.8"; transcript_id "ENSMUST00000032237.7"; gene_type "protein_coding"; gene_status "KNOWN"; gene_name "Bms1"; transcript_type "protein_coding"; transcript_status "KNOWN"; transcript_name "Bms1-201"; exon_number "4"; exon_id "ENSMUSE00000195790.3"; talon_gene "18553"; talon_transcript "48636"; talon_exon "252557"; ccdsid "CCDS20471.1"; exon_status "KNOWN"; level "2"; protein_id "ENSMUSP00000032237.6"; source "HAVANA"; tag "CCDS";
chr6	HAVANA	exon	118413731	118413919	.	-	.	gene_id "ENSMUSG00000030138.8"; transcript_id "ENSMUST00000032237.7"; gene_type "protein_coding"; gene_status "KNOWN"; gene_name "Bms1"; transcript_type "protein_coding"; transcript_status "KNOWN"; transcript_name "Bms1-201"; exon_number "5"; exon_id "ENSMUSE00000195780.3"; talon_gene "18553"; talon_transcript "48636"; talon_exon "252559"; ccdsid "CCDS20471.1"; exon_status "KNOWN"; level "2"; protein_id "ENSMUSP00000032237.6"; source "HAVANA"; tag "CCDS";
chr6	HAVANA	exon	118413079	118413221	.	-	.	gene_id "ENSMUSG00000030138.8"; transcript_id "ENSMUST00000032237.7"; gene_type "protein_coding"; gene_status "KNOWN"; gene_name "Bms1"; transcript_type "protein_coding"; transcript_status "KNOWN"; transcript_name "Bms1-201"; exon_number "6"; exon_id "ENSMUSE00000195779.3"; talon_gene "18553"; talon_transcript "48636"; talon_exon "252561"; ccdsid "CCDS20471.1"; exon_status "KNOWN"; level "2"; protein_id "ENSMUSP00000032237.6"; source "HAVANA"; tag "CCDS";
chr6	HAVANA	exon	118411955	118412076	.	-	.	gene_id "ENSMUSG00000030138.8"; transcript_id "ENSMUST00000032237.7"; gene_type "protein_coding"; gene_status "KNOWN"; gene_name "Bms1"; transcript_type "protein_coding"; transcript_status "KNOWN"; transcript_name "Bms1-201"; exon_number "7"; exon_id "ENSMUSE00000195776.3"; talon_gene "18553"; talon_transcript "48636"; talon_exon "252563"; ccdsid "CCDS20471.1"; exon_status "KNOWN"; level "2"; protein_id "ENSMUSP00000032237.6"; source "HAVANA"; tag "CCDS";
chr6	HAVANA	exon	118411482	118411675	.	-	.	gene_id "ENSMUSG00000030138.8"; transcript_id "ENSMUST00000032237.7"; gene_type "protein_coding"; gene_status "KNOWN"; gene_name "Bms1"; transcript_type "protein_coding"; transcript_status "KNOWN"; transcript_name "Bms1-201"; exon_number "8"; exon_id "ENSMUSE00000332240.4"; talon_gene "18553"; talon_transcript "48636"; talon_exon "252565"; ccdsid "CCDS20471.1"; exon_status "KNOWN"; level "2"; protein_id "ENSMUSP00000032237.6"; source "HAVANA"; tag "CCDS";
chr6	HAVANA	exon	118408011	118408150	.	-	.	gene_id "ENSMUSG00000030138.8"; transcript_id "ENSMUST00000032237.7"; gene_type "protein_coding"; gene_status "KNOWN"; gene_name "Bms1"; transcript_type "protein_coding"; transcript_status "KNOWN"; transcript_name "Bms1-201"; exon_number "9"; exon_id "ENSMUSE00000195794.3"; talon_gene "18553"; talon_transcript "48636"; talon_exon "252567"; ccdsid "CCDS20471.1"; exon_status "KNOWN"; level "2"; protein_id "ENSMUSP00000032237.6"; source "HAVANA"; tag "CCDS";
chr6	HAVANA	exon	118404580	118405340	.	-	.	gene_id "ENSMUSG00000030138.8"; transcript_id "ENSMUST00000032237.7"; gene_type "protein_coding"; gene_status "KNOWN"; gene_name "Bms1"; transcript_type "protein_coding"; transcript_status "KNOWN"; transcript_name "Bms1-201"; exon_number "10"; exon_id "ENSMUSE00000303163.3"; talon_gene "18553"; talon_transcript "48636"; talon_exon "252569"; ccdsid "CCDS20471.1"; exon_status "KNOWN"; level "2"; protein_id "ENSMUSP00000032237.6"; source "HAVANA"; tag "CCDS";
chr6	HAVANA	exon	118404256	118404357	.	-	.	gene_id "ENSMUSG00000030138.8"; transcript_id "ENSMUST00000032237.7"; gene_type "protein_coding"; gene_status "KNOWN"; gene_name "Bms1"; transcript_type "protein_coding"; transcript_status "KNOWN"; transcript_name "Bms1-201"; exon_number "11"; exon_id "ENSMUSE00000195789.3"; talon_gene "18553"; talon_transcript "48636"; talon_exon "252571"; ccdsid "CCDS20471.1"; exon_status "KNOWN"; level "2"; protein_id "ENSMUSP00000032237.6"; source "HAVANA"; tag "CCDS";
chr6	HAVANA	exon	118403089	118403246	.	-	.	gene_id "ENSMUSG00000030138.8"; transcript_id "ENSMUST00000032237.7"; gene_type "protein_coding"; gene_status "KNOWN"; gene_name "Bms1"; transcript_type "protein_coding"; transcript_status "KNOWN"; transcript_name "Bms1-201"; exon_number "12"; exon_id "ENSMUSE00000303148.3"; talon_gene "18553"; talon_transcript "48636"; talon_exon "252573"; ccdsid "CCDS20471.1"; exon_status "KNOWN"; level "2"; protein_id "ENSMUSP00000032237.6"; source "HAVANA"; tag "CCDS";
chr6	HAVANA	exon	118398074	118398155	.	-	.	gene_id "ENSMUSG00000030138.8"; transcript_id "ENSMUST00000032237.7"; gene_type "protein_coding"; gene_status "KNOWN"; gene_name "Bms1"; transcript_type "protein_coding"; transcript_status "KNOWN"; transcript_name "Bms1-201"; exon_number "13"; exon_id "ENSMUSE00000195788.3"; talon_gene "18553"; talon_transcript "48636"; talon_exon "252575"; ccdsid "CCDS20471.1"; exon_status "KNOWN"; level "2"; protein_id "ENSMUSP00000032237.6"; source "HAVANA"; tag "CCDS";
chr6	HAVANA	exon	118396763	118396836	.	-	.	gene_id "ENSMUSG00000030138.8"; transcript_id "ENSMUST00000032237.7"; gene_type "protein_coding"; gene_status "KNOWN"; gene_name "Bms1"; transcript_type "protein_coding"; transcript_status "KNOWN"; transcript_name "Bms1-201"; exon_number "14"; exon_id "ENSMUSE00000195783.3"; talon_gene "18553"; talon_transcript "48636"; talon_exon "252577"; ccdsid "CCDS20471.1"; exon_status "KNOWN"; level "2"; protein_id "ENSMUSP00000032237.6"; source "HAVANA"; tag "CCDS";
chr6	HAVANA	exon	118396127	118396306	.	-	.	gene_id "ENSMUSG00000030138.8"; transcript_id "ENSMUST00000032237.7"; gene_type "protein_coding"; gene_status "KNOWN"; gene_name "Bms1"; transcript_type "protein_coding"; transcript_status "KNOWN"; transcript_name "Bms1-201"; exon_number "15"; exon_id "ENSMUSE00000513821.2"; talon_gene "18553"; talon_transcript "48636"; talon_exon "252579"; ccdsid "CCDS20471.1"; exon_status "KNOWN"; level "2"; protein_id "ENSMUSP00000032237.6"; source "HAVANA"; tag "CCDS";
chr6	HAVANA	exon	118392803	118392991	.	-	.	gene_id "ENSMUSG00000030138.8"; transcript_id "ENSMUST00000032237.7"; gene_type "protein_coding"; gene_status "KNOWN"; gene_name "Bms1"; transcript_type "protein_coding"; transcript_status "KNOWN"; transcript_name "Bms1-201"; exon_number "16"; exon_id "ENSMUSE00000195795.3"; talon_gene "18553"; talon_transcript "48636"; talon_exon "252581"; ccdsid "CCDS20471.1"; exon_status "KNOWN"; level "2"; protein_id "ENSMUSP00000032237.6"; source "HAVANA"; tag "CCDS";
chr6	HAVANA	exon	118392544	118392724	.	-	.	gene_id "ENSMUSG00000030138.8"; transcript_id "ENSMUST00000032237.7"; gene_type "protein_coding"; gene_status "KNOWN"; gene_name "Bms1"; transcript_type "protein_coding"; transcript_status "KNOWN"; transcript_name "Bms1-201"; exon_number "17"; exon_id "ENSMUSE00000195781.3"; talon_gene "18553"; talon_transcript "48636"; talon_exon "252583"; ccdsid "CCDS20471.1"; exon_status "KNOWN"; level "2"; protein_id "ENSMUSP00000032237.6"; source "HAVANA"; tag "CCDS";
chr6	HAVANA	exon	118392318	118392376	.	-	.	gene_id "ENSMUSG00000030138.8"; transcript_id "ENSMUST00000032237.7"; gene_type "protein_coding"; gene_status "KNOWN"; gene_name "Bms1"; transcript_type "protein_coding"; transcript_status "KNOWN"; transcript_name "Bms1-201"; exon_number "18"; exon_id "ENSMUSE00000195793.3"; talon_gene "18553"; talon_transcript "48636"; talon_exon "252585"; ccdsid "CCDS20471.1"; exon_status "KNOWN"; level "2"; protein_id "ENSMUSP00000032237.6"; source "HAVANA"; tag "CCDS";
chr6	HAVANA	exon	118391158	118391280	.	-	.	gene_id "ENSMUSG00000030138.8"; transcript_id "ENSMUST00000032237.7"; gene_type "protein_coding"; gene_status "KNOWN"; gene_name "Bms1"; transcript_type "protein_coding"; transcript_status "KNOWN"; transcript_name "Bms1-201"; exon_number "19"; exon_id "ENSMUSE00000195784.3"; talon_gene "18553"; talon_transcript "48636"; talon_exon "252587"; ccdsid "CCDS20471.1"; exon_status "KNOWN"; level "2"; protein_id "ENSMUSP00000032237.6"; source "HAVANA"; tag "CCDS";
chr6	HAVANA	exon	118389239	118389386	.	-	.	gene_id "ENSMUSG00000030138.8"; transcript_id "ENSMUST00000032237.7"; gene_type "protein_coding"; gene_status "KNOWN"; gene_name "Bms1"; transcript_type "protein_coding"; transcript_status "KNOWN"; transcript_name "Bms1-201"; exon_number "20"; exon_id "ENSMUSE00000303299.3"; talon_gene "18553"; talon_transcript "48636"; talon_exon "252589"; ccdsid "CCDS20471.1"; exon_status "KNOWN"; level "2"; protein_id "ENSMUSP00000032237.6"; source "HAVANA"; tag "CCDS";
chr6	HAVANA	exon	118388756	118388931	.	-	.	gene_id "ENSMUSG00000030138.8"; transcript_id "ENSMUST00000032237.7"; gene_type "protein_coding"; gene_status "KNOWN"; gene_name "Bms1"; transcript_type "protein_coding"; transcript_status "KNOWN"; transcript_name "Bms1-201"; exon_number "21"; exon_id "ENSMUSE00000303290.3"; talon_gene "18553"; talon_transcript "48636"; talon_exon "252591"; ccdsid "CCDS20471.1"; exon_status "KNOWN"; level "2"; protein_id "ENSMUSP00000032237.6"; source "HAVANA"; tag "CCDS";
chr6	HAVANA	exon	118384239	118384400	.	-	.	gene_id "ENSMUSG00000030138.8"; transcript_id "ENSMUST00000032237.7"; gene_type "protein_coding"; gene_status "KNOWN"; gene_name "Bms1"; transcript_type "protein_coding"; transcript_status "KNOWN"; transcript_name "Bms1-201"; exon_number "22"; exon_id "ENSMUSE00000303281.3"; talon_gene "18553"; talon_transcript "48636"; talon_exon "252593"; ccdsid "CCDS20471.1"; exon_status "KNOWN"; level "2"; protein_id "ENSMUSP00000032237.6"; source "HAVANA"; tag "CCDS";
chr6	HAVANA	exon	118383381	118383875	.	-	.	gene_id "ENSMUSG00000030138.8"; transcript_id "ENSMUST00000032237.7"; gene_type "protein_coding"; gene_status "KNOWN"; gene_name "Bms1"; transcript_type "protein_coding"; transcript_status "KNOWN"; transcript_name "Bms1-201"; exon_number "23"; exon_id "ENSMUSE00000447091.7"; talon_gene "18553"; talon_transcript "48636"; talon_exon "252595"; ccdsid "CCDS20471.1"; exon_status "KNOWN"; level "2"; protein_id "ENSMUSP00000032237.6"; source "HAVANA"; tag "CCDS";
chr6	HAVANA	gene	118427319	118455065	.	-	.	gene_id "ENSMUSG00000030145.14"; gene_name "Zfp248"; gene_status "KNOWN"; gene_type "protein_coding"; talon_gene "18554"; havana_gene "OTTMUSG00000034568.3"; level "1";
chr6	HAVANA	transcript	118427319	118455528	.	-	.	gene_id "ENSMUSG00000030145.14"; transcript_id "ENSMUST00000069292.13"; gene_name "Zfp248"; gene_status "KNOWN"; gene_type "protein_coding"; transcript_type "protein_coding"; transcript_status "KNOWN"; transcript_name "Zfp248-201"; talon_gene "18554"; talon_transcript "48639"; ccdsid "CCDS51884.1"; havana_transcript "OTTMUST00000087702.1"; level "2"; protein_id "ENSMUSP00000068807.7"; source "HAVANA"; tag "CCDS"; transcript_support_level "1";
chr6	HAVANA	exon	118455416	118455528	.	-	.	gene_id "ENSMUSG00000030145.14"; transcript_id "ENSMUST00000069292.13"; gene_type "protein_coding"; gene_status "KNOWN"; gene_name "Zfp248"; transcript_type "protein_coding"; transcript_status "KNOWN"; transcript_name "Zfp248-201"; exon_number "1"; exon_id "ENSMUSE00000861474.1"; talon_gene "18554"; talon_transcript "48639"; talon_exon "252601"; ccdsid "CCDS51884.1"; exon_status "KNOWN"; level "2"; protein_id "ENSMUSP00000068807.7"; source "HAVANA"; tag "CCDS";
chr6	HAVANA	exon	118454677	118454911	.	-	.	gene_id "ENSMUSG00000030145.14"; transcript_id "ENSMUST00000069292.13"; gene_type "protein_coding"; gene_status "KNOWN"; gene_name "Zfp248"; transcript_type "protein_coding"; transcript_status "KNOWN"; transcript_name "Zfp248-201"; exon_number "2"; exon_id "ENSMUSE00000872003.1"; talon_gene "18554"; talon_transcript "48639"; talon_exon "252603"; ccdsid "CCDS51884.1"; exon_status "KNOWN"; level "2"; protein_id "ENSMUSP00000068807.7"; source "HAVANA"; tag "CCDS";
chr6	HAVANA	exon	118453846	118453887	.	-	.	gene_id "ENSMUSG00000030145.14"; transcript_id "ENSMUST00000069292.13"; gene_type "protein_coding"; gene_status "KNOWN"; gene_name "Zfp248"; transcript_type "protein_coding"; transcript_status "KNOWN"; transcript_name "Zfp248-201"; exon_number "3"; exon_id "ENSMUSE00001304733.1"; talon_gene "18554"; talon_transcript "48639"; talon_exon "252605"; ccdsid "CCDS51884.1"; exon_status "KNOWN"; level "2"; protein_id "ENSMUSP00000068807.7"; source "HAVANA"; tag "CCDS";
chr6	HAVANA	exon	118433305	118433431	.	-	.	gene_id "ENSMUSG00000030145.14"; transcript_id "ENSMUST00000069292.13"; gene_type "protein_coding"; gene_status "KNOWN"; gene_name "Zfp248"; transcript_type "protein_coding"; transcript_status "KNOWN"; transcript_name "Zfp248-201"; exon_number "4"; exon_id "ENSMUSE00001287208.1"; talon_gene "18554"; talon_transcript "48639"; talon_exon "252607"; ccdsid "CCDS51884.1"; exon_status "KNOWN"; level "2"; protein_id "ENSMUSP00000068807.7"; source "HAVANA"; tag "CCDS";
chr6	HAVANA	exon	118432857	118432946	.	-	.	gene_id "ENSMUSG00000030145.14"; transcript_id "ENSMUST00000069292.13"; gene_type "protein_coding"; gene_status "KNOWN"; gene_name "Zfp248"; transcript_type "protein_coding"; transcript_status "KNOWN"; transcript_name "Zfp248-201"; exon_number "5"; exon_id "ENSMUSE00001268226.1"; talon_gene "18554"; talon_transcript "48639"; talon_exon "252609"; ccdsid "CCDS51884.1"; exon_status "KNOWN"; level "2"; protein_id "ENSMUSP00000068807.7"; source "HAVANA"; tag "CCDS";
chr6	HAVANA	exon	118427319	118430394	.	-	.	gene_id "ENSMUSG00000030145.14"; transcript_id "ENSMUST00000069292.13"; gene_type "protein_coding"; gene_status "KNOWN"; gene_name "Zfp248"; transcript_type "protein_coding"; transcript_status "KNOWN"; transcript_name "Zfp248-201"; exon_number "6"; exon_id "ENSMUSE00000652081.3"; talon_gene "18554"; talon_transcript "48639"; talon_exon "252611"; ccdsid "CCDS51884.1"; exon_status "KNOWN"; level "2"; protein_id "ENSMUSP00000068807.7"; source "HAVANA"; tag "CCDS";
chr6	TALON	transcript	118427319	118455065	.	-	.	gene_id "ENSMUSG00000030145.14"; transcript_id "ENCODEMT000357309"; gene_name "Zfp248"; gene_status "KNOWN"; gene_type "protein_coding"; transcript_status "NOVEL"; transcript_name "ENCODEMT000357309"; talon_gene "18554"; talon_transcript "357309"; ISM-suffix_to_IDs "48639"; ISM-suffix_transcript "TRUE"; ISM_to_IDs "48639"; ISM_transcript "TRUE";
chr6	HAVANA	exon	118454677	118455065	.	-	.	gene_id "ENSMUSG00000030145.14"; transcript_id "ENCODEMT000357309"; gene_type "protein_coding"; gene_status "KNOWN"; gene_name "Zfp248"; transcript_status "NOVEL"; transcript_name "ENCODEMT000357309"; exon_number "1"; exon_id "ENSMUSE00000864601.1"; talon_gene "18554"; talon_transcript "357309"; talon_exon "252619"; exon_status "KNOWN"; level "2"; protein_id "ENSMUSP00000125400.1"; source "HAVANA"; tag "cds_end_NF";
chr6	HAVANA	exon	118453846	118453887	.	-	.	gene_id "ENSMUSG00000030145.14"; transcript_id "ENCODEMT000357309"; gene_type "protein_coding"; gene_status "KNOWN"; gene_name "Zfp248"; transcript_status "NOVEL"; transcript_name "ENCODEMT000357309"; exon_number "2"; exon_id "ENSMUSE00001304733.1"; talon_gene "18554"; talon_transcript "357309"; talon_exon "252605"; ccdsid "CCDS51884.1"; exon_status "KNOWN"; level "2"; protein_id "ENSMUSP00000068807.7"; source "HAVANA"; tag "CCDS";
chr6	HAVANA	exon	118433305	118433431	.	-	.	gene_id "ENSMUSG00000030145.14"; transcript_id "ENCODEMT000357309"; gene_type "protein_coding"; gene_status "KNOWN"; gene_name "Zfp248"; transcript_status "NOVEL"; transcript_name "ENCODEMT000357309"; exon_number "3"; exon_id "ENSMUSE00001287208.1"; talon_gene "18554"; talon_transcript "357309"; talon_exon "252607"; ccdsid "CCDS51884.1"; exon_status "KNOWN"; level "2"; protein_id "ENSMUSP00000068807.7"; source "HAVANA"; tag "CCDS";
chr6	HAVANA	exon	118432857	118432946	.	-	.	gene_id "ENSMUSG00000030145.14"; transcript_id "ENCODEMT000357309"; gene_type "protein_coding"; gene_status "KNOWN"; gene_name "Zfp248"; transcript_status "NOVEL"; transcript_name "ENCODEMT000357309"; exon_number "4"; exon_id "ENSMUSE00001268226.1"; talon_gene "18554"; talon_transcript "357309"; talon_exon "252609"; ccdsid "CCDS51884.1"; exon_status "KNOWN"; level "2"; protein_id "ENSMUSP00000068807.7"; source "HAVANA"; tag "CCDS";
chr6	HAVANA	exon	118427319	118430394	.	-	.	gene_id "ENSMUSG00000030145.14"; transcript_id "ENCODEMT000357309"; gene_type "protein_coding"; gene_status "KNOWN"; gene_name "Zfp248"; transcript_status "NOVEL"; transcript_name "ENCODEMT000357309"; exon_number "5"; exon_id "ENSMUSE00000652081.3"; talon_gene "18554"; talon_transcript "357309"; talon_exon "252611"; ccdsid "CCDS51884.1"; exon_status "KNOWN"; level "2"; protein_id "ENSMUSP00000068807.7"; source "HAVANA"; tag "CCDS";
chr6	HAVANA	gene	118461950	118479320	.	-	.	gene_id "ENSMUSG00000072623.6"; gene_name "Zfp9"; gene_status "KNOWN"; gene_type "protein_coding"; talon_gene "18556"; havana_gene "OTTMUSG00000034569.2"; level "2";
chr6	HAVANA	transcript	118461950	118479320	.	-	.	gene_id "ENSMUSG00000072623.6"; transcript_id "ENSMUST00000161170.1"; gene_name "Zfp9"; gene_status "KNOWN"; gene_type "protein_coding"; transcript_type "protein_coding"; transcript_status "KNOWN"; transcript_name "Zfp9-201"; talon_gene "18556"; talon_transcript "48647"; ccdsid "CCDS51885.1"; havana_transcript "OTTMUST00000087708.1"; level "2"; protein_id "ENSMUSP00000123810.1"; source "HAVANA"; tag "CCDS"; transcript_support_level "1";
chr6	HAVANA	exon	118479206	118479320	.	-	.	gene_id "ENSMUSG00000072623.6"; transcript_id "ENSMUST00000161170.1"; gene_type "protein_coding"; gene_status "KNOWN"; gene_name "Zfp9"; transcript_type "protein_coding"; transcript_status "KNOWN"; transcript_name "Zfp9-201"; exon_number "1"; exon_id "ENSMUSE00000869248.1"; talon_gene "18556"; talon_transcript "48647"; talon_exon "252632"; ccdsid "CCDS51885.1"; exon_status "KNOWN"; level "2"; protein_id "ENSMUSP00000123810.1"; source "HAVANA"; tag "CCDS";
chr6	HAVANA	exon	118477307	118477424	.	-	.	gene_id "ENSMUSG00000072623.6"; transcript_id "ENSMUST00000161170.1"; gene_type "protein_coding"; gene_status "KNOWN"; gene_name "Zfp9"; transcript_type "protein_coding"; transcript_status "KNOWN"; transcript_name "Zfp9-201"; exon_number "2"; exon_id "ENSMUSE00000869198.1"; talon_gene "18556"; talon_transcript "48647"; talon_exon "252634"; ccdsid "CCDS51885.1"; exon_status "KNOWN"; level "2"; protein_id "ENSMUSP00000123810.1"; source "HAVANA"; tag "CCDS";
chr6	HAVANA	exon	118467239	118467365	.	-	.	gene_id "ENSMUSG00000072623.6"; transcript_id "ENSMUST00000161170.1"; gene_type "protein_coding"; gene_status "KNOWN"; gene_name "Zfp9"; transcript_type "protein_coding"; transcript_status "KNOWN"; transcript_name "Zfp9-201"; exon_number "3"; exon_id "ENSMUSE00000693378.1"; talon_gene "18556"; talon_transcript "48647"; talon_exon "252636"; ccdsid "CCDS51885.1"; exon_status "KNOWN"; level "2"; protein_id "ENSMUSP00000123810.1"; source "HAVANA"; tag "CCDS";
chr6	HAVANA	exon	118466828	118466920	.	-	.	gene_id "ENSMUSG00000072623.6"; transcript_id "ENSMUST00000161170.1"; gene_type "protein_coding"; gene_status "KNOWN"; gene_name "Zfp9"; transcript_type "protein_coding"; transcript_status "KNOWN"; transcript_name "Zfp9-201"; exon_number "4"; exon_id "ENSMUSE00000693377.1"; talon_gene "18556"; talon_transcript "48647"; talon_exon "252638"; ccdsid "CCDS51885.1"; exon_status "KNOWN"; level "2"; protein_id "ENSMUSP00000123810.1"; source "HAVANA"; tag "CCDS";
chr6	HAVANA	exon	118465835	118465898	.	-	.	gene_id "ENSMUSG00000072623.6"; transcript_id "ENSMUST00000161170.1"; gene_type "protein_coding"; gene_status "KNOWN"; gene_name "Zfp9"; transcript_type "protein_coding"; transcript_status "KNOWN"; transcript_name "Zfp9-201"; exon_number "5"; exon_id "ENSMUSE00000693376.1"; talon_gene "18556"; talon_transcript "48647"; talon_exon "252640"; ccdsid "CCDS51885.1"; exon_status "KNOWN"; level "2"; protein_id "ENSMUSP00000123810.1"; source "HAVANA"; tag "CCDS";
chr6	HAVANA	exon	118461950	118465400	.	-	.	gene_id "ENSMUSG00000072623.6"; transcript_id "ENSMUST00000161170.1"; gene_type "protein_coding"; gene_status "KNOWN"; gene_name "Zfp9"; transcript_type "protein_coding"; transcript_status "KNOWN"; transcript_name "Zfp9-201"; exon_number "6"; exon_id "ENSMUSE00000693375.1"; talon_gene "18556"; talon_transcript "48647"; talon_exon "252642"; ccdsid "CCDS51885.1"; exon_status "KNOWN"; level "2"; protein_id "ENSMUSP00000123810.1"; source "HAVANA"; tag "CCDS";
chr6	HAVANA	gene	118501308	118562226	.	-	.	gene_id "ENSMUSG00000007827.10"; gene_name "Ankrd26"; gene_status "KNOWN"; gene_type "protein_coding"; talon_gene "18557"; havana_gene "OTTMUSG00000048361.1"; level "2";
chr6	HAVANA	transcript	118501308	118562226	.	-	.	gene_id "ENSMUSG00000007827.10"; transcript_id "ENSMUST00000112830.2"; gene_name "Ankrd26"; gene_status "KNOWN"; gene_type "protein_coding"; transcript_type "protein_coding"; transcript_status "KNOWN"; transcript_name "Ankrd26-201"; talon_gene "18557"; talon_transcript "48649"; ccdsid "CCDS39609.1"; havana_transcript "OTTMUST00000124022.1"; level "2"; protein_id "ENSMUSP00000108449.1"; source "HAVANA"; tag "CCDS"; transcript_support_level "5";
chr6	HAVANA	exon	118561813	118562226	.	-	.	gene_id "ENSMUSG00000007827.10"; transcript_id "ENSMUST00000112830.2"; gene_type "protein_coding"; gene_status "KNOWN"; gene_name "Ankrd26"; transcript_type "protein_coding"; transcript_status "KNOWN"; transcript_name "Ankrd26-201"; exon_number "1"; exon_id "ENSMUSE00000434668.4"; talon_gene "18557"; talon_transcript "48649"; talon_exon "252644"; ccdsid "CCDS39609.1"; exon_status "KNOWN"; level "2"; protein_id "ENSMUSP00000108449.1"; source "HAVANA"; tag "CCDS";
chr6	HAVANA	exon	118559271	118559385	.	-	.	gene_id "ENSMUSG00000007827.10"; transcript_id "ENSMUST00000112830.2"; gene_type "protein_coding"; gene_status "KNOWN"; gene_name "Ankrd26"; transcript_type "protein_coding"; transcript_status "KNOWN"; transcript_name "Ankrd26-201"; exon_number "2"; exon_id "ENSMUSE00000652061.1"; talon_gene "18557"; talon_transcript "48649"; talon_exon "252646"; ccdsid "CCDS39609.1"; exon_status "KNOWN"; level "2"; protein_id "ENSMUSP00000108449.1"; source "HAVANA"; tag "CCDS";
chr6	HAVANA	exon	118558938	118559111	.	-	.	gene_id "ENSMUSG00000007827.10"; transcript_id "ENSMUST00000112830.2"; gene_type "protein_coding"; gene_status "KNOWN"; gene_name "Ankrd26"; transcript_type "protein_coding"; transcript_status "KNOWN"; transcript_name "Ankrd26-201"; exon_number "3"; exon_id "ENSMUSE00000652060.1"; talon_gene "18557"; talon_transcript "48649"; talon_exon "252648"; ccdsid "CCDS39609.1"; exon_status "KNOWN"; level "2"; protein_id "ENSMUSP00000108449.1"; source "HAVANA"; tag "CCDS";
chr6	HAVANA	exon	118556196	118556302	.	-	.	gene_id "ENSMUSG00000007827.10"; transcript_id "ENSMUST00000112830.2"; gene_type "protein_coding"; gene_status "KNOWN"; gene_name "Ankrd26"; transcript_type "protein_coding"; transcript_status "KNOWN"; transcript_name "Ankrd26-201"; exon_number "4"; exon_id "ENSMUSE00000652059.1"; talon_gene "18557"; talon_transcript "48649"; talon_exon "252650"; ccdsid "CCDS39609.1"; exon_status "KNOWN"; level "2"; protein_id "ENSMUSP00000108449.1"; source "HAVANA"; tag "CCDS";
chr6	HAVANA	exon	118554204	118554265	.	-	.	gene_id "ENSMUSG00000007827.10"; transcript_id "ENSMUST00000112830.2"; gene_type "protein_coding"; gene_status "KNOWN"; gene_name "Ankrd26"; transcript_type "protein_coding"; transcript_status "KNOWN"; transcript_name "Ankrd26-201"; exon_number "5"; exon_id "ENSMUSE00000652058.1"; talon_gene "18557"; talon_transcript "48649"; talon_exon "252652"; ccdsid "CCDS39609.1"; exon_status "KNOWN"; level "2"; protein_id "ENSMUSP00000108449.1"; source "HAVANA"; tag "CCDS";
chr6	HAVANA	exon	118552746	118552779	.	-	.	gene_id "ENSMUSG00000007827.10"; transcript_id "ENSMUST00000112830.2"; gene_type "protein_coding"; gene_status "KNOWN"; gene_name "Ankrd26"; transcript_type "protein_coding"; transcript_status "KNOWN"; transcript_name "Ankrd26-201"; exon_number "6"; exon_id "ENSMUSE00000652057.1"; talon_gene "18557"; talon_transcript "48649"; talon_exon "252654"; ccdsid "CCDS39609.1"; exon_status "KNOWN"; level "2"; protein_id "ENSMUSP00000108449.1"; source "HAVANA"; tag "CCDS";
chr6	HAVANA	exon	118551969	118552041	.	-	.	gene_id "ENSMUSG00000007827.10"; transcript_id "ENSMUST00000112830.2"; gene_type "protein_coding"; gene_status "KNOWN"; gene_name "Ankrd26"; transcript_type "protein_coding"; transcript_status "KNOWN"; transcript_name "Ankrd26-201"; exon_number "7"; exon_id "ENSMUSE00000652055.1"; talon_gene "18557"; talon_transcript "48649"; talon_exon "252656"; ccdsid "CCDS39609.1"; exon_status "KNOWN"; level "2"; protein_id "ENSMUSP00000108449.1"; source "HAVANA"; tag "CCDS";
chr6	HAVANA	exon	118549638	118549698	.	-	.	gene_id "ENSMUSG00000007827.10"; transcript_id "ENSMUST00000112830.2"; gene_type "protein_coding"; gene_status "KNOWN"; gene_name "Ankrd26"; transcript_type "protein_coding"; transcript_status "KNOWN"; transcript_name "Ankrd26-201"; exon_number "8"; exon_id "ENSMUSE00000652054.1"; talon_gene "18557"; talon_transcript "48649"; talon_exon "252658"; ccdsid "CCDS39609.1"; exon_status "KNOWN"; level "2"; protein_id "ENSMUSP00000108449.1"; source "HAVANA"; tag "CCDS";
chr6	HAVANA	exon	118549386	118549537	.	-	.	gene_id "ENSMUSG00000007827.10"; transcript_id "ENSMUST00000112830.2"; gene_type "protein_coding"; gene_status "KNOWN"; gene_name "Ankrd26"; transcript_type "protein_coding"; transcript_status "KNOWN"; transcript_name "Ankrd26-201"; exon_number "9"; exon_id "ENSMUSE00000482855.1"; talon_gene "18557"; talon_transcript "48649"; talon_exon "252660"; ccdsid "CCDS39609.1"; exon_status "KNOWN"; level "2"; protein_id "ENSMUSP00000108449.1"; source "HAVANA"; tag "CCDS";
chr6	HAVANA	exon	118548830	118548959	.	-	.	gene_id "ENSMUSG00000007827.10"; transcript_id "ENSMUST00000112830.2"; gene_type "protein_coding"; gene_status "KNOWN"; gene_name "Ankrd26"; transcript_type "protein_coding"; transcript_status "KNOWN"; transcript_name "Ankrd26-201"; exon_number "10"; exon_id "ENSMUSE00000991634.1"; talon_gene "18557"; talon_transcript "48649"; talon_exon "252662"; ccdsid "CCDS39609.1"; exon_status "KNOWN"; level "2"; protein_id "ENSMUSP00000108449.1"; source "HAVANA"; tag "CCDS";
chr6	HAVANA	exon	118548314	118548375	.	-	.	gene_id "ENSMUSG00000007827.10"; transcript_id "ENSMUST00000112830.2"; gene_type "protein_coding"; gene_status "KNOWN"; gene_name "Ankrd26"; transcript_type "protein_coding"; transcript_status "KNOWN"; transcript_name "Ankrd26-201"; exon_number "11"; exon_id "ENSMUSE00001090493.1"; talon_gene "18557"; talon_transcript "48649"; talon_exon "252664"; ccdsid "CCDS39609.1"; exon_status "KNOWN"; level "2"; protein_id "ENSMUSP00000108449.1"; source "HAVANA"; tag "CCDS";
chr6	HAVANA	exon	118542890	118542983	.	-	.	gene_id "ENSMUSG00000007827.10"; transcript_id "ENSMUST00000112830.2"; gene_type "protein_coding"; gene_status "KNOWN"; gene_name "Ankrd26"; transcript_type "protein_coding"; transcript_status "KNOWN"; transcript_name "Ankrd26-201"; exon_number "12"; exon_id "ENSMUSE00001053138.1"; talon_gene "18557"; talon_transcript "48649"; talon_exon "252666"; ccdsid "CCDS39609.1"; exon_status "KNOWN"; level "2"; protein_id "ENSMUSP00000108449.1"; source "HAVANA"; tag "CCDS";
chr6	HAVANA	exon	118540451	118540549	.	-	.	gene_id "ENSMUSG00000007827.10"; transcript_id "ENSMUST00000112830.2"; gene_type "protein_coding"; gene_status "KNOWN"; gene_name "Ankrd26"; transcript_type "protein_coding"; transcript_status "KNOWN"; transcript_name "Ankrd26-201"; exon_number "13"; exon_id "ENSMUSE00000977203.1"; talon_gene "18557"; talon_transcript "48649"; talon_exon "252668"; ccdsid "CCDS39609.1"; exon_status "KNOWN"; level "2"; protein_id "ENSMUSP00000108449.1"; source "HAVANA"; tag "CCDS";
chr6	HAVANA	exon	118539847	118539875	.	-	.	gene_id "ENSMUSG00000007827.10"; transcript_id "ENSMUST00000112830.2"; gene_type "protein_coding"; gene_status "KNOWN"; gene_name "Ankrd26"; transcript_type "protein_coding"; transcript_status "KNOWN"; transcript_name "Ankrd26-201"; exon_number "14"; exon_id "ENSMUSE00001051285.1"; talon_gene "18557"; talon_transcript "48649"; talon_exon "252670"; ccdsid "CCDS39609.1"; exon_status "KNOWN"; level "2"; protein_id "ENSMUSP00000108449.1"; source "HAVANA"; tag "CCDS";
chr6	HAVANA	exon	118539686	118539764	.	-	.	gene_id "ENSMUSG00000007827.10"; transcript_id "ENSMUST00000112830.2"; gene_type "protein_coding"; gene_status "KNOWN"; gene_name "Ankrd26"; transcript_type "protein_coding"; transcript_status "KNOWN"; transcript_name "Ankrd26-201"; exon_number "15"; exon_id "ENSMUSE00001072589.1"; talon_gene "18557"; talon_transcript "48649"; talon_exon "252672"; ccdsid "CCDS39609.1"; exon_status "KNOWN"; level "2"; protein_id "ENSMUSP00000108449.1"; source "HAVANA"; tag "CCDS";
chr6	HAVANA	exon	118535079	118535143	.	-	.	gene_id "ENSMUSG00000007827.10"; transcript_id "ENSMUST00000112830.2"; gene_type "protein_coding"; gene_status "KNOWN"; gene_name "Ankrd26"; transcript_type "protein_coding"; transcript_status "KNOWN"; transcript_name "Ankrd26-201"; exon_number "16"; exon_id "ENSMUSE00001019854.1"; talon_gene "18557"; talon_transcript "48649"; talon_exon "252674"; ccdsid "CCDS39609.1"; exon_status "KNOWN"; level "2"; protein_id "ENSMUSP00000108449.1"; source "HAVANA"; tag "CCDS";
chr6	HAVANA	exon	118533315	118533466	.	-	.	gene_id "ENSMUSG00000007827.10"; transcript_id "ENSMUST00000112830.2"; gene_type "protein_coding"; gene_status "KNOWN"; gene_name "Ankrd26"; transcript_type "protein_coding"; transcript_status "KNOWN"; transcript_name "Ankrd26-201"; exon_number "17"; exon_id "ENSMUSE00001029204.1"; talon_gene "18557"; talon_transcript "48649"; talon_exon "252676"; ccdsid "CCDS39609.1"; exon_status "KNOWN"; level "2"; protein_id "ENSMUSP00000108449.1"; source "HAVANA"; tag "CCDS";
chr6	HAVANA	exon	118532202	118532369	.	-	.	gene_id "ENSMUSG00000007827.10"; transcript_id "ENSMUST00000112830.2"; gene_type "protein_coding"; gene_status "KNOWN"; gene_name "Ankrd26"; transcript_type "protein_coding"; transcript_status "KNOWN"; transcript_name "Ankrd26-201"; exon_number "18"; exon_id "ENSMUSE00000995768.1"; talon_gene "18557"; talon_transcript "48649"; talon_exon "252678"; ccdsid "CCDS39609.1"; exon_status "KNOWN"; level "2"; protein_id "ENSMUSP00000108449.1"; source "HAVANA"; tag "CCDS";
chr6	HAVANA	exon	118529843	118529876	.	-	.	gene_id "ENSMUSG00000007827.10"; transcript_id "ENSMUST00000112830.2"; gene_type "protein_coding"; gene_status "KNOWN"; gene_name "Ankrd26"; transcript_type "protein_coding"; transcript_status "KNOWN"; transcript_name "Ankrd26-201"; exon_number "19"; exon_id "ENSMUSE00001039869.1"; talon_gene "18557"; talon_transcript "48649"; talon_exon "252680"; ccdsid "CCDS39609.1"; exon_status "KNOWN"; level "2"; protein_id "ENSMUSP00000108449.1"; source "HAVANA"; tag "CCDS";
chr6	HAVANA	exon	118529434	118529575	.	-	.	gene_id "ENSMUSG00000007827.10"; transcript_id "ENSMUST00000112830.2"; gene_type "protein_coding"; gene_status "KNOWN"; gene_name "Ankrd26"; transcript_type "protein_coding"; transcript_status "KNOWN"; transcript_name "Ankrd26-201"; exon_number "20"; exon_id "ENSMUSE00001038762.1"; talon_gene "18557"; talon_transcript "48649"; talon_exon "252682"; ccdsid "CCDS39609.1"; exon_status "KNOWN"; level "2"; protein_id "ENSMUSP00000108449.1"; source "HAVANA"; tag "CCDS";
chr6	HAVANA	exon	118527656	118527869	.	-	.	gene_id "ENSMUSG00000007827.10"; transcript_id "ENSMUST00000112830.2"; gene_type "protein_coding"; gene_status "KNOWN"; gene_name "Ankrd26"; transcript_type "protein_coding"; transcript_status "KNOWN"; transcript_name "Ankrd26-201"; exon_number "21"; exon_id "ENSMUSE00000991540.1"; talon_gene "18557"; talon_transcript "48649"; talon_exon "252684"; ccdsid "CCDS39609.1"; exon_status "KNOWN"; level "2"; protein_id "ENSMUSP00000108449.1"; source "HAVANA"; tag "CCDS";
chr6	HAVANA	exon	118525733	118525916	.	-	.	gene_id "ENSMUSG00000007827.10"; transcript_id "ENSMUST00000112830.2"; gene_type "protein_coding"; gene_status "KNOWN"; gene_name "Ankrd26"; transcript_type "protein_coding"; transcript_status "KNOWN"; transcript_name "Ankrd26-201"; exon_number "22"; exon_id "ENSMUSE00000988654.1"; talon_gene "18557"; talon_transcript "48649"; talon_exon "252686"; ccdsid "CCDS39609.1"; exon_status "KNOWN"; level "2"; protein_id "ENSMUSP00000108449.1"; source "HAVANA"; tag "CCDS";
chr6	HAVANA	exon	118524945	118525082	.	-	.	gene_id "ENSMUSG00000007827.10"; transcript_id "ENSMUST00000112830.2"; gene_type "protein_coding"; gene_status "KNOWN"; gene_name "Ankrd26"; transcript_type "protein_coding"; transcript_status "KNOWN"; transcript_name "Ankrd26-201"; exon_number "23"; exon_id "ENSMUSE00000996871.1"; talon_gene "18557"; talon_transcript "48649"; talon_exon "252688"; ccdsid "CCDS39609.1"; exon_status "KNOWN"; level "2"; protein_id "ENSMUSP00000108449.1"; source "HAVANA"; tag "CCDS";
chr6	HAVANA	exon	118522939	118523895	.	-	.	gene_id "ENSMUSG00000007827.10"; transcript_id "ENSMUST00000112830.2"; gene_type "protein_coding"; gene_status "KNOWN"; gene_name "Ankrd26"; transcript_type "protein_coding"; transcript_status "KNOWN"; transcript_name "Ankrd26-201"; exon_number "24"; exon_id "ENSMUSE00000983901.1"; talon_gene "18557"; talon_transcript "48649"; talon_exon "252690"; ccdsid "CCDS39609.1"; exon_status "KNOWN"; level "2"; protein_id "ENSMUSP00000108449.1"; source "HAVANA"; tag "CCDS";
chr6	HAVANA	exon	118521841	118521993	.	-	.	gene_id "ENSMUSG00000007827.10"; transcript_id "ENSMUST00000112830.2"; gene_type "protein_coding"; gene_status "KNOWN"; gene_name "Ankrd26"; transcript_type "protein_coding"; transcript_status "KNOWN"; transcript_name "Ankrd26-201"; exon_number "25"; exon_id "ENSMUSE00001082436.1"; talon_gene "18557"; talon_transcript "48649"; talon_exon "252692"; ccdsid "CCDS39609.1"; exon_status "KNOWN"; level "2"; protein_id "ENSMUSP00000108449.1"; source "HAVANA"; tag "CCDS";
chr6	HAVANA	exon	118518341	118518411	.	-	.	gene_id "ENSMUSG00000007827.10"; transcript_id "ENSMUST00000112830.2"; gene_type "protein_coding"; gene_status "KNOWN"; gene_name "Ankrd26"; transcript_type "protein_coding"; transcript_status "KNOWN"; transcript_name "Ankrd26-201"; exon_number "26"; exon_id "ENSMUSE00000971724.1"; talon_gene "18557"; talon_transcript "48649"; talon_exon "252694"; ccdsid "CCDS39609.1"; exon_status "KNOWN"; level "2"; protein_id "ENSMUSP00000108449.1"; source "HAVANA"; tag "CCDS";
chr6	HAVANA	exon	118517896	118517989	.	-	.	gene_id "ENSMUSG00000007827.10"; transcript_id "ENSMUST00000112830.2"; gene_type "protein_coding"; gene_status "KNOWN"; gene_name "Ankrd26"; transcript_type "protein_coding"; transcript_status "KNOWN"; transcript_name "Ankrd26-201"; exon_number "27"; exon_id "ENSMUSE00001049969.1"; talon_gene "18557"; talon_transcript "48649"; talon_exon "252696"; ccdsid "CCDS39609.1"; exon_status "KNOWN"; level "2"; protein_id "ENSMUSP00000108449.1"; source "HAVANA"; tag "CCDS";
chr6	HAVANA	exon	118515781	118515893	.	-	.	gene_id "ENSMUSG00000007827.10"; transcript_id "ENSMUST00000112830.2"; gene_type "protein_coding"; gene_status "KNOWN"; gene_name "Ankrd26"; transcript_type "protein_coding"; transcript_status "KNOWN"; transcript_name "Ankrd26-201"; exon_number "28"; exon_id "ENSMUSE00001088442.1"; talon_gene "18557"; talon_transcript "48649"; talon_exon "252698"; ccdsid "CCDS39609.1"; exon_status "KNOWN"; level "2"; protein_id "ENSMUSP00000108449.1"; source "HAVANA"; tag "CCDS";
chr6	HAVANA	exon	118511566	118511695	.	-	.	gene_id "ENSMUSG00000007827.10"; transcript_id "ENSMUST00000112830.2"; gene_type "protein_coding"; gene_status "KNOWN"; gene_name "Ankrd26"; transcript_type "protein_coding"; transcript_status "KNOWN"; transcript_name "Ankrd26-201"; exon_number "29"; exon_id "ENSMUSE00001061838.1"; talon_gene "18557"; talon_transcript "48649"; talon_exon "252700"; ccdsid "CCDS39609.1"; exon_status "KNOWN"; level "2"; protein_id "ENSMUSP00000108449.1"; source "HAVANA"; tag "CCDS";
chr6	HAVANA	exon	118508490	118508780	.	-	.	gene_id "ENSMUSG00000007827.10"; transcript_id "ENSMUST00000112830.2"; gene_type "protein_coding"; gene_status "KNOWN"; gene_name "Ankrd26"; transcript_type "protein_coding"; transcript_status "KNOWN"; transcript_name "Ankrd26-201"; exon_number "30"; exon_id "ENSMUSE00000999971.1"; talon_gene "18557"; talon_transcript "48649"; talon_exon "252702"; ccdsid "CCDS39609.1"; exon_status "KNOWN"; level "2"; protein_id "ENSMUSP00000108449.1"; source "HAVANA"; tag "CCDS";
chr6	HAVANA	exon	118507638	118507852	.	-	.	gene_id "ENSMUSG00000007827.10"; transcript_id "ENSMUST00000112830.2"; gene_type "protein_coding"; gene_status "KNOWN"; gene_name "Ankrd26"; transcript_type "protein_coding"; transcript_status "KNOWN"; transcript_name "Ankrd26-201"; exon_number "31"; exon_id "ENSMUSE00001063660.1"; talon_gene "18557"; talon_transcript "48649"; talon_exon "252704"; ccdsid "CCDS39609.1"; exon_status "KNOWN"; level "2"; protein_id "ENSMUSP00000108449.1"; source "HAVANA"; tag "CCDS";
chr6	HAVANA	exon	118506376	118506604	.	-	.	gene_id "ENSMUSG00000007827.10"; transcript_id "ENSMUST00000112830.2"; gene_type "protein_coding"; gene_status "KNOWN"; gene_name "Ankrd26"; transcript_type "protein_coding"; transcript_status "KNOWN"; transcript_name "Ankrd26-201"; exon_number "32"; exon_id "ENSMUSE00001080014.1"; talon_gene "18557"; talon_transcript "48649"; talon_exon "252706"; ccdsid "CCDS39609.1"; exon_status "KNOWN"; level "2"; protein_id "ENSMUSP00000108449.1"; source "HAVANA"; tag "CCDS";
chr6	HAVANA	exon	118505726	118505771	.	-	.	gene_id "ENSMUSG00000007827.10"; transcript_id "ENSMUST00000112830.2"; gene_type "protein_coding"; gene_status "KNOWN"; gene_name "Ankrd26"; transcript_type "protein_coding"; transcript_status "KNOWN"; transcript_name "Ankrd26-201"; exon_number "33"; exon_id "ENSMUSE00001039601.1"; talon_gene "18557"; talon_transcript "48649"; talon_exon "252708"; ccdsid "CCDS39609.1"; exon_status "KNOWN"; level "2"; protein_id "ENSMUSP00000108449.1"; source "HAVANA"; tag "CCDS";
chr6	HAVANA	exon	118501308	118503156	.	-	.	gene_id "ENSMUSG00000007827.10"; transcript_id "ENSMUST00000112830.2"; gene_type "protein_coding"; gene_status "KNOWN"; gene_name "Ankrd26"; transcript_type "protein_coding"; transcript_status "KNOWN"; transcript_name "Ankrd26-201"; exon_number "34"; exon_id "ENSMUSE00001042858.2"; talon_gene "18557"; talon_transcript "48649"; talon_exon "252710"; ccdsid "CCDS39609.1"; exon_status "KNOWN"; level "2"; protein_id "ENSMUSP00000108449.1"; source "HAVANA"; tag "CCDS";
chr6	TALON	transcript	118535079	118562226	.	-	.	gene_id "ENSMUSG00000007827.10"; transcript_id "ENCODEMT000357474"; gene_name "Ankrd26"; gene_status "KNOWN"; gene_type "protein_coding"; transcript_status "NOVEL"; transcript_name "ENCODEMT000357474"; talon_gene "18557"; talon_transcript "357474"; ISM-prefix_to_IDs "48649,357420,357423,357428,357473"; ISM-prefix_transcript "TRUE"; ISM_to_IDs "48649,357420,357423,357428,357473"; ISM_transcript "TRUE";
chr6	HAVANA	exon	118561813	118562226	.	-	.	gene_id "ENSMUSG00000007827.10"; transcript_id "ENCODEMT000357474"; gene_type "protein_coding"; gene_status "KNOWN"; gene_name "Ankrd26"; transcript_status "NOVEL"; transcript_name "ENCODEMT000357474"; exon_number "1"; exon_id "ENSMUSE00000434668.4"; talon_gene "18557"; talon_transcript "357474"; talon_exon "252644"; ccdsid "CCDS39609.1"; exon_status "KNOWN"; level "2"; protein_id "ENSMUSP00000108449.1"; source "HAVANA"; tag "CCDS";
chr6	HAVANA	exon	118559271	118559385	.	-	.	gene_id "ENSMUSG00000007827.10"; transcript_id "ENCODEMT000357474"; gene_type "protein_coding"; gene_status "KNOWN"; gene_name "Ankrd26"; transcript_status "NOVEL"; transcript_name "ENCODEMT000357474"; exon_number "2"; exon_id "ENSMUSE00000652061.1"; talon_gene "18557"; talon_transcript "357474"; talon_exon "252646"; ccdsid "CCDS39609.1"; exon_status "KNOWN"; level "2"; protein_id "ENSMUSP00000108449.1"; source "HAVANA"; tag "CCDS";
chr6	HAVANA	exon	118558938	118559111	.	-	.	gene_id "ENSMUSG00000007827.10"; transcript_id "ENCODEMT000357474"; gene_type "protein_coding"; gene_status "KNOWN"; gene_name "Ankrd26"; transcript_status "NOVEL"; transcript_name "ENCODEMT000357474"; exon_number "3"; exon_id "ENSMUSE00000652060.1"; talon_gene "18557"; talon_transcript "357474"; talon_exon "252648"; ccdsid "CCDS39609.1"; exon_status "KNOWN"; level "2"; protein_id "ENSMUSP00000108449.1"; source "HAVANA"; tag "CCDS";
chr6	HAVANA	exon	118556196	118556302	.	-	.	gene_id "ENSMUSG00000007827.10"; transcript_id "ENCODEMT000357474"; gene_type "protein_coding"; gene_status "KNOWN"; gene_name "Ankrd26"; transcript_status "NOVEL"; transcript_name "ENCODEMT000357474"; exon_number "4"; exon_id "ENSMUSE00000652059.1"; talon_gene "18557"; talon_transcript "357474"; talon_exon "252650"; ccdsid "CCDS39609.1"; exon_status "KNOWN"; level "2"; protein_id "ENSMUSP00000108449.1"; source "HAVANA"; tag "CCDS";
chr6	HAVANA	exon	118554204	118554265	.	-	.	gene_id "ENSMUSG00000007827.10"; transcript_id "ENCODEMT000357474"; gene_type "protein_coding"; gene_status "KNOWN"; gene_name "Ankrd26"; transcript_status "NOVEL"; transcript_name "ENCODEMT000357474"; exon_number "5"; exon_id "ENSMUSE00000652058.1"; talon_gene "18557"; talon_transcript "357474"; talon_exon "252652"; ccdsid "CCDS39609.1"; exon_status "KNOWN"; level "2"; protein_id "ENSMUSP00000108449.1"; source "HAVANA"; tag "CCDS";
chr6	HAVANA	exon	118552746	118552779	.	-	.	gene_id "ENSMUSG00000007827.10"; transcript_id "ENCODEMT000357474"; gene_type "protein_coding"; gene_status "KNOWN"; gene_name "Ankrd26"; transcript_status "NOVEL"; transcript_name "ENCODEMT000357474"; exon_number "6"; exon_id "ENSMUSE00000652057.1"; talon_gene "18557"; talon_transcript "357474"; talon_exon "252654"; ccdsid "CCDS39609.1"; exon_status "KNOWN"; level "2"; protein_id "ENSMUSP00000108449.1"; source "HAVANA"; tag "CCDS";
chr6	HAVANA	exon	118551969	118552041	.	-	.	gene_id "ENSMUSG00000007827.10"; transcript_id "ENCODEMT000357474"; gene_type "protein_coding"; gene_status "KNOWN"; gene_name "Ankrd26"; transcript_status "NOVEL"; transcript_name "ENCODEMT000357474"; exon_number "7"; exon_id "ENSMUSE00000652055.1"; talon_gene "18557"; talon_transcript "357474"; talon_exon "252656"; ccdsid "CCDS39609.1"; exon_status "KNOWN"; level "2"; protein_id "ENSMUSP00000108449.1"; source "HAVANA"; tag "CCDS";
chr6	HAVANA	exon	118549638	118549698	.	-	.	gene_id "ENSMUSG00000007827.10"; transcript_id "ENCODEMT000357474"; gene_type "protein_coding"; gene_status "KNOWN"; gene_name "Ankrd26"; transcript_status "NOVEL"; transcript_name "ENCODEMT000357474"; exon_number "8"; exon_id "ENSMUSE00000652054.1"; talon_gene "18557"; talon_transcript "357474"; talon_exon "252658"; ccdsid "CCDS39609.1"; exon_status "KNOWN"; level "2"; protein_id "ENSMUSP00000108449.1"; source "HAVANA"; tag "CCDS";
chr6	HAVANA	exon	118549386	118549537	.	-	.	gene_id "ENSMUSG00000007827.10"; transcript_id "ENCODEMT000357474"; gene_type "protein_coding"; gene_status "KNOWN"; gene_name "Ankrd26"; transcript_status "NOVEL"; transcript_name "ENCODEMT000357474"; exon_number "9"; exon_id "ENSMUSE00000482855.1"; talon_gene "18557"; talon_transcript "357474"; talon_exon "252660"; ccdsid "CCDS39609.1"; exon_status "KNOWN"; level "2"; protein_id "ENSMUSP00000108449.1"; source "HAVANA"; tag "CCDS";
chr6	HAVANA	exon	118548830	118548959	.	-	.	gene_id "ENSMUSG00000007827.10"; transcript_id "ENCODEMT000357474"; gene_type "protein_coding"; gene_status "KNOWN"; gene_name "Ankrd26"; transcript_status "NOVEL"; transcript_name "ENCODEMT000357474"; exon_number "10"; exon_id "ENSMUSE00000991634.1"; talon_gene "18557"; talon_transcript "357474"; talon_exon "252662"; ccdsid "CCDS39609.1"; exon_status "KNOWN"; level "2"; protein_id "ENSMUSP00000108449.1"; source "HAVANA"; tag "CCDS";
chr6	HAVANA	exon	118548314	118548375	.	-	.	gene_id "ENSMUSG00000007827.10"; transcript_id "ENCODEMT000357474"; gene_type "protein_coding"; gene_status "KNOWN"; gene_name "Ankrd26"; transcript_status "NOVEL"; transcript_name "ENCODEMT000357474"; exon_number "11"; exon_id "ENSMUSE00001090493.1"; talon_gene "18557"; talon_transcript "357474"; talon_exon "252664"; ccdsid "CCDS39609.1"; exon_status "KNOWN"; level "2"; protein_id "ENSMUSP00000108449.1"; source "HAVANA"; tag "CCDS";
chr6	HAVANA	exon	118542890	118542983	.	-	.	gene_id "ENSMUSG00000007827.10"; transcript_id "ENCODEMT000357474"; gene_type "protein_coding"; gene_status "KNOWN"; gene_name "Ankrd26"; transcript_status "NOVEL"; transcript_name "ENCODEMT000357474"; exon_number "12"; exon_id "ENSMUSE00001053138.1"; talon_gene "18557"; talon_transcript "357474"; talon_exon "252666"; ccdsid "CCDS39609.1"; exon_status "KNOWN"; level "2"; protein_id "ENSMUSP00000108449.1"; source "HAVANA"; tag "CCDS";
chr6	HAVANA	exon	118540451	118540549	.	-	.	gene_id "ENSMUSG00000007827.10"; transcript_id "ENCODEMT000357474"; gene_type "protein_coding"; gene_status "KNOWN"; gene_name "Ankrd26"; transcript_status "NOVEL"; transcript_name "ENCODEMT000357474"; exon_number "13"; exon_id "ENSMUSE00000977203.1"; talon_gene "18557"; talon_transcript "357474"; talon_exon "252668"; ccdsid "CCDS39609.1"; exon_status "KNOWN"; level "2"; protein_id "ENSMUSP00000108449.1"; source "HAVANA"; tag "CCDS";
chr6	HAVANA	exon	118539847	118539875	.	-	.	gene_id "ENSMUSG00000007827.10"; transcript_id "ENCODEMT000357474"; gene_type "protein_coding"; gene_status "KNOWN"; gene_name "Ankrd26"; transcript_status "NOVEL"; transcript_name "ENCODEMT000357474"; exon_number "14"; exon_id "ENSMUSE00001051285.1"; talon_gene "18557"; talon_transcript "357474"; talon_exon "252670"; ccdsid "CCDS39609.1"; exon_status "KNOWN"; level "2"; protein_id "ENSMUSP00000108449.1"; source "HAVANA"; tag "CCDS";
chr6	HAVANA	exon	118539686	118539764	.	-	.	gene_id "ENSMUSG00000007827.10"; transcript_id "ENCODEMT000357474"; gene_type "protein_coding"; gene_status "KNOWN"; gene_name "Ankrd26"; transcript_status "NOVEL"; transcript_name "ENCODEMT000357474"; exon_number "15"; exon_id "ENSMUSE00001072589.1"; talon_gene "18557"; talon_transcript "357474"; talon_exon "252672"; ccdsid "CCDS39609.1"; exon_status "KNOWN"; level "2"; protein_id "ENSMUSP00000108449.1"; source "HAVANA"; tag "CCDS";
chr6	HAVANA	exon	118535079	118535143	.	-	.	gene_id "ENSMUSG00000007827.10"; transcript_id "ENCODEMT000357474"; gene_type "protein_coding"; gene_status "KNOWN"; gene_name "Ankrd26"; transcript_status "NOVEL"; transcript_name "ENCODEMT000357474"; exon_number "16"; exon_id "ENSMUSE00001019854.1"; talon_gene "18557"; talon_transcript "357474"; talon_exon "252674"; ccdsid "CCDS39609.1"; exon_status "KNOWN"; level "2"; protein_id "ENSMUSP00000108449.1"; source "HAVANA"; tag "CCDS";
chr6	HAVANA	gene	118617626	118619224	.	-	.	gene_id "ENSMUSG00000100867.1"; gene_name "Gm18981"; gene_status "KNOWN"; gene_type "processed_pseudogene"; talon_gene "18559"; havana_gene "OTTMUSG00000049322.1"; level "1"; tag "overlapping_locus";
chr6	HAVANA	transcript	118617626	118619224	.	-	.	gene_id "ENSMUSG00000100867.1"; transcript_id "ENSMUST00000185373.1"; gene_name "Gm18981"; gene_status "KNOWN"; gene_type "processed_pseudogene"; transcript_type "processed_pseudogene"; transcript_status "KNOWN"; transcript_name "Gm18981-201"; talon_gene "18559"; talon_transcript "48679"; havana_transcript "OTTMUST00000125735.1"; level "1"; ont "PGO:0000004"; source "HAVANA"; tag "basic"; transcript_support_level "NA";
chr6	HAVANA	exon	118617626	118619224	.	-	.	gene_id "ENSMUSG00000100867.1"; transcript_id "ENSMUST00000185373.1"; gene_type "processed_pseudogene"; gene_status "KNOWN"; gene_name "Gm18981"; transcript_type "processed_pseudogene"; transcript_status "KNOWN"; transcript_name "Gm18981-201"; exon_number "1"; exon_id "ENSMUSE00001329933.1"; talon_gene "18559"; talon_transcript "48679"; talon_exon "252855"; exon_status "KNOWN"; level "1"; ont "PGO:0000004"; source "HAVANA"; tag "basic";
chr6	HAVANA	gene	119175253	119221614	.	+	.	gene_id "ENSMUSG00000041477.14"; gene_name "Dcp1b"; gene_status "KNOWN"; gene_type "protein_coding"; talon_gene "18561"; havana_gene "OTTMUSG00000024699.3"; level "2";
chr6	HAVANA	transcript	119175253	119221616	.	+	.	gene_id "ENSMUSG00000041477.14"; transcript_id "ENSMUST00000112777.8"; gene_name "Dcp1b"; gene_status "KNOWN"; gene_type "protein_coding"; transcript_type "protein_coding"; transcript_status "KNOWN"; transcript_name "Dcp1b-202"; talon_gene "18561"; talon_transcript "48681"; ccdsid "CCDS39610.1"; havana_transcript "OTTMUST00000060787.3"; level "2"; protein_id "ENSMUSP00000108397.2"; source "HAVANA"; tag "CCDS"; transcript_support_level "1";
chr6	HAVANA	exon	119175253	119175442	.	+	.	gene_id "ENSMUSG00000041477.14"; transcript_id "ENSMUST00000112777.8"; gene_type "protein_coding"; gene_status "KNOWN"; gene_name "Dcp1b"; transcript_type "protein_coding"; transcript_status "KNOWN"; transcript_name "Dcp1b-202"; exon_number "1"; exon_id "ENSMUSE00000693169.3"; talon_gene "18561"; talon_transcript "48681"; talon_exon "252857"; ccdsid "CCDS39610.1"; exon_status "KNOWN"; level "2"; protein_id "ENSMUSP00000108397.2"; source "HAVANA"; tag "CCDS";
chr6	HAVANA	exon	119180065	119180105	.	+	.	gene_id "ENSMUSG00000041477.14"; transcript_id "ENSMUST00000112777.8"; gene_type "protein_coding"; gene_status "KNOWN"; gene_name "Dcp1b"; transcript_type "protein_coding"; transcript_status "KNOWN"; transcript_name "Dcp1b-202"; exon_number "2"; exon_id "ENSMUSE00000388656.1"; talon_gene "18561"; talon_transcript "48681"; talon_exon "252859"; ccdsid "CCDS39610.1"; exon_status "KNOWN"; level "2"; protein_id "ENSMUSP00000108397.2"; source "HAVANA"; tag "CCDS";
chr6	HAVANA	exon	119183650	119183777	.	+	.	gene_id "ENSMUSG00000041477.14"; transcript_id "ENSMUST00000112777.8"; gene_type "protein_coding"; gene_status "KNOWN"; gene_name "Dcp1b"; transcript_type "protein_coding"; transcript_status "KNOWN"; transcript_name "Dcp1b-202"; exon_number "3"; exon_id "ENSMUSE00000339718.3"; talon_gene "18561"; talon_transcript "48681"; talon_exon "252861"; ccdsid "CCDS39610.1"; exon_status "KNOWN"; level "2"; protein_id "ENSMUSP00000108397.2"; source "HAVANA"; tag "CCDS";
chr6	HAVANA	exon	119198928	119198994	.	+	.	gene_id "ENSMUSG00000041477.14"; transcript_id "ENSMUST00000112777.8"; gene_type "protein_coding"; gene_status "KNOWN"; gene_name "Dcp1b"; transcript_type "protein_coding"; transcript_status "KNOWN"; transcript_name "Dcp1b-202"; exon_number "4"; exon_id "ENSMUSE00001254689.1"; talon_gene "18561"; talon_transcript "48681"; talon_exon "252863"; ccdsid "CCDS39610.1"; exon_status "KNOWN"; level "2"; protein_id "ENSMUSP00000108397.2"; source "HAVANA"; tag "CCDS";
chr6	HAVANA	exon	119200822	119200951	.	+	.	gene_id "ENSMUSG00000041477.14"; transcript_id "ENSMUST00000112777.8"; gene_type "protein_coding"; gene_status "KNOWN"; gene_name "Dcp1b"; transcript_type "protein_coding"; transcript_status "KNOWN"; transcript_name "Dcp1b-202"; exon_number "5"; exon_id "ENSMUSE00001256429.1"; talon_gene "18561"; talon_transcript "48681"; talon_exon "252865"; ccdsid "CCDS39610.1"; exon_status "KNOWN"; level "2"; protein_id "ENSMUSP00000108397.2"; source "HAVANA"; tag "CCDS";
chr6	HAVANA	exon	119206470	119206598	.	+	.	gene_id "ENSMUSG00000041477.14"; transcript_id "ENSMUST00000112777.8"; gene_type "protein_coding"; gene_status "KNOWN"; gene_name "Dcp1b"; transcript_type "protein_coding"; transcript_status "KNOWN"; transcript_name "Dcp1b-202"; exon_number "6"; exon_id "ENSMUSE00001260431.1"; talon_gene "18561"; talon_transcript "48681"; talon_exon "252867"; ccdsid "CCDS39610.1"; exon_status "KNOWN"; level "2"; protein_id "ENSMUSP00000108397.2"; source "HAVANA"; tag "CCDS";
chr6	HAVANA	exon	119214770	119215606	.	+	.	gene_id "ENSMUSG00000041477.14"; transcript_id "ENSMUST00000112777.8"; gene_type "protein_coding"; gene_status "KNOWN"; gene_name "Dcp1b"; transcript_type "protein_coding"; transcript_status "KNOWN"; transcript_name "Dcp1b-202"; exon_number "7"; exon_id "ENSMUSE00000372507.5"; talon_gene "18561"; talon_transcript "48681"; talon_exon "252869"; ccdsid "CCDS39610.1"; exon_status "KNOWN"; level "2"; protein_id "ENSMUSP00000108397.2"; source "HAVANA"; tag "CCDS";
chr6	HAVANA	exon	119217803	119217979	.	+	.	gene_id "ENSMUSG00000041477.14"; transcript_id "ENSMUST00000112777.8"; gene_type "protein_coding"; gene_status "KNOWN"; gene_name "Dcp1b"; transcript_type "protein_coding"; transcript_status "KNOWN"; transcript_name "Dcp1b-202"; exon_number "8"; exon_id "ENSMUSE00001210471.1"; talon_gene "18561"; talon_transcript "48681"; talon_exon "252871"; ccdsid "CCDS39610.1"; exon_status "KNOWN"; level "2"; protein_id "ENSMUSP00000108397.2"; source "HAVANA"; tag "CCDS";
chr6	HAVANA	exon	119220003	119221616	.	+	.	gene_id "ENSMUSG00000041477.14"; transcript_id "ENSMUST00000112777.8"; gene_type "protein_coding"; gene_status "KNOWN"; gene_name "Dcp1b"; transcript_type "protein_coding"; transcript_status "KNOWN"; transcript_name "Dcp1b-202"; exon_number "9"; exon_id "ENSMUSE00000777060.2"; talon_gene "18561"; talon_transcript "48681"; talon_exon "252873"; ccdsid "CCDS39610.1"; exon_status "KNOWN"; level "2"; protein_id "ENSMUSP00000108397.2"; source "HAVANA"; tag "CCDS";
chr6	HAVANA	transcript	119217544	119221614	.	+	.	gene_id "ENSMUSG00000041477.14"; transcript_id "ENSMUST00000127059.1"; gene_name "Dcp1b"; gene_status "KNOWN"; gene_type "protein_coding"; transcript_type "retained_intron"; transcript_status "KNOWN"; transcript_name "Dcp1b-203"; talon_gene "18561"; talon_transcript "48685"; havana_transcript "OTTMUST00000060790.1"; level "2"; source "HAVANA"; transcript_support_level "1";
chr6	HAVANA	exon	119217544	119217979	.	+	.	gene_id "ENSMUSG00000041477.14"; transcript_id "ENSMUST00000127059.1"; gene_type "protein_coding"; gene_status "KNOWN"; gene_name "Dcp1b"; transcript_type "retained_intron"; transcript_status "KNOWN"; transcript_name "Dcp1b-203"; exon_number "1"; exon_id "ENSMUSE00000815927.1"; talon_gene "18561"; talon_transcript "48685"; talon_exon "252884"; exon_status "KNOWN"; level "2"; source "HAVANA";
chr6	HAVANA	exon	119220003	119221614	.	+	.	gene_id "ENSMUSG00000041477.14"; transcript_id "ENSMUST00000127059.1"; gene_type "protein_coding"; gene_status "KNOWN"; gene_name "Dcp1b"; transcript_type "retained_intron"; transcript_status "KNOWN"; transcript_name "Dcp1b-203"; exon_number "2"; exon_id "ENSMUSE00000749243.1"; talon_gene "18561"; talon_transcript "48685"; talon_exon "252885"; exon_status "KNOWN"; level "2"; source "HAVANA";
chr6	HAVANA	gene	119315133	119321011	.	-	.	gene_id "ENSMUSG00000055003.14"; gene_name "Lrtm2"; gene_status "KNOWN"; gene_type "protein_coding"; talon_gene "18563"; havana_gene "OTTMUSG00000023523.4"; level "2";
chr6	ENSEMBL	transcript	119315133	119329204	.	-	.	gene_id "ENSMUSG00000055003.14"; transcript_id "ENSMUST00000168793.7"; gene_name "Lrtm2"; gene_status "KNOWN"; gene_type "protein_coding"; transcript_type "protein_coding"; transcript_status "KNOWN"; transcript_name "Lrtm2-204"; talon_gene "18563"; talon_transcript "48696"; ccdsid "CCDS20472.1"; level "3"; protein_id "ENSMUSP00000126661.1"; source "ENSEMBL"; tag "CCDS"; transcript_support_level "5";
chr6	HAVANA	exon	119329104	119329204	.	-	.	gene_id "ENSMUSG00000055003.14"; transcript_id "ENSMUST00000168793.7"; gene_type "protein_coding"; gene_status "KNOWN"; gene_name "Lrtm2"; transcript_type "protein_coding"; transcript_status "KNOWN"; transcript_name "Lrtm2-204"; exon_number "1"; exon_id "ENSMUSE00000821240.1"; talon_gene "18563"; talon_transcript "48696"; talon_exon "252989"; ccdsid "CCDS20472.1"; exon_status "KNOWN"; level "2"; protein_id "ENSMUSP00000115884.1"; source "HAVANA"; tag "cds_end_NF";
chr6	HAVANA	exon	119324201	119324408	.	-	.	gene_id "ENSMUSG00000055003.14"; transcript_id "ENSMUST00000168793.7"; gene_type "protein_coding"; gene_status "KNOWN"; gene_name "Lrtm2"; transcript_type "protein_coding"; transcript_status "KNOWN"; transcript_name "Lrtm2-204"; exon_number "2"; exon_id "ENSMUSE00000693062.1"; talon_gene "18563"; talon_transcript "48696"; talon_exon "252991"; ccdsid "CCDS20472.1"; exon_status "KNOWN"; level "2"; protein_id "ENSMUSP00000108376.1"; source "HAVANA"; tag "CCDS";
chr6	HAVANA	exon	119323649	119323777	.	-	.	gene_id "ENSMUSG00000055003.14"; transcript_id "ENSMUST00000168793.7"; gene_type "protein_coding"; gene_status "KNOWN"; gene_name "Lrtm2"; transcript_type "protein_coding"; transcript_status "KNOWN"; transcript_name "Lrtm2-204"; exon_number "3"; exon_id "ENSMUSE00001381228.1"; talon_gene "18563"; talon_transcript "48696"; talon_exon "252993"; ccdsid "CCDS20472.1"; exon_status "KNOWN"; level "2"; protein_id "ENSMUSP00000108376.1"; source "HAVANA"; tag "CCDS";
chr6	HAVANA	exon	119320421	119321011	.	-	.	gene_id "ENSMUSG00000055003.14"; transcript_id "ENSMUST00000168793.7"; gene_type "protein_coding"; gene_status "KNOWN"; gene_name "Lrtm2"; transcript_type "protein_coding"; transcript_status "KNOWN"; transcript_name "Lrtm2-204"; exon_number "4"; exon_id "ENSMUSE00000436088.1"; talon_gene "18563"; talon_transcript "48696"; talon_exon "252995"; ccdsid "CCDS20472.1"; exon_status "KNOWN"; level "2"; protein_id "ENSMUSP00000108376.1"; source "HAVANA"; tag "CCDS";
chr6	HAVANA	exon	119315133	119317510	.	-	.	gene_id "ENSMUSG00000055003.14"; transcript_id "ENSMUST00000168793.7"; gene_type "protein_coding"; gene_status "KNOWN"; gene_name "Lrtm2"; transcript_type "protein_coding"; transcript_status "KNOWN"; transcript_name "Lrtm2-204"; exon_number "5"; exon_id "ENSMUSE00000436098.7"; talon_gene "18563"; talon_transcript "48696"; talon_exon "252997"; ccdsid "CCDS20472.1"; exon_status "KNOWN"; level "2"; protein_id "ENSMUSP00000108376.1"; source "HAVANA"; tag "CCDS";
chr6	HAVANA	transcript	119315133	119330757	.	-	.	gene_id "ENSMUSG00000055003.14"; transcript_id "ENSMUST00000112756.7"; gene_name "Lrtm2"; gene_status "KNOWN"; gene_type "protein_coding"; transcript_type "protein_coding"; transcript_status "KNOWN"; transcript_name "Lrtm2-202"; talon_gene "18563"; talon_transcript "48697"; ccdsid "CCDS20472.1"; havana_transcript "OTTMUST00000057327.2"; level "2"; protein_id "ENSMUSP00000108376.1"; source "HAVANA"; tag "CCDS"; transcript_support_level "1";
chr6	HAVANA	exon	119330495	119330757	.	-	.	gene_id "ENSMUSG00000055003.14"; transcript_id "ENSMUST00000112756.7"; gene_type "protein_coding"; gene_status "KNOWN"; gene_name "Lrtm2"; transcript_type "protein_coding"; transcript_status "KNOWN"; transcript_name "Lrtm2-202"; exon_number "1"; exon_id "ENSMUSE00000693065.2"; talon_gene "18563"; talon_transcript "48697"; talon_exon "252998"; ccdsid "CCDS20472.1"; exon_status "KNOWN"; level "2"; protein_id "ENSMUSP00000108376.1"; source "HAVANA"; tag "CCDS";
chr6	HAVANA	exon	119324201	119324408	.	-	.	gene_id "ENSMUSG00000055003.14"; transcript_id "ENSMUST00000112756.7"; gene_type "protein_coding"; gene_status "KNOWN"; gene_name "Lrtm2"; transcript_type "protein_coding"; transcript_status "KNOWN"; transcript_name "Lrtm2-202"; exon_number "2"; exon_id "ENSMUSE00000693062.1"; talon_gene "18563"; talon_transcript "48697"; talon_exon "252991"; ccdsid "CCDS20472.1"; exon_status "KNOWN"; level "2"; protein_id "ENSMUSP00000108376.1"; source "HAVANA"; tag "CCDS";
chr6	HAVANA	exon	119323649	119323777	.	-	.	gene_id "ENSMUSG00000055003.14"; transcript_id "ENSMUST00000112756.7"; gene_type "protein_coding"; gene_status "KNOWN"; gene_name "Lrtm2"; transcript_type "protein_coding"; transcript_status "KNOWN"; transcript_name "Lrtm2-202"; exon_number "3"; exon_id "ENSMUSE00001381228.1"; talon_gene "18563"; talon_transcript "48697"; talon_exon "252993"; ccdsid "CCDS20472.1"; exon_status "KNOWN"; level "2"; protein_id "ENSMUSP00000108376.1"; source "HAVANA"; tag "CCDS";
chr6	HAVANA	exon	119320421	119321011	.	-	.	gene_id "ENSMUSG00000055003.14"; transcript_id "ENSMUST00000112756.7"; gene_type "protein_coding"; gene_status "KNOWN"; gene_name "Lrtm2"; transcript_type "protein_coding"; transcript_status "KNOWN"; transcript_name "Lrtm2-202"; exon_number "4"; exon_id "ENSMUSE00000436088.1"; talon_gene "18563"; talon_transcript "48697"; talon_exon "252995"; ccdsid "CCDS20472.1"; exon_status "KNOWN"; level "2"; protein_id "ENSMUSP00000108376.1"; source "HAVANA"; tag "CCDS";
chr6	HAVANA	exon	119315133	119317510	.	-	.	gene_id "ENSMUSG00000055003.14"; transcript_id "ENSMUST00000112756.7"; gene_type "protein_coding"; gene_status "KNOWN"; gene_name "Lrtm2"; transcript_type "protein_coding"; transcript_status "KNOWN"; transcript_name "Lrtm2-202"; exon_number "5"; exon_id "ENSMUSE00000436098.7"; talon_gene "18563"; talon_transcript "48697"; talon_exon "252997"; ccdsid "CCDS20472.1"; exon_status "KNOWN"; level "2"; protein_id "ENSMUSP00000108376.1"; source "HAVANA"; tag "CCDS";
chr6	TALON	transcript	119315133	119321011	.	-	.	gene_id "ENSMUSG00000055003.14"; transcript_id "ENCODEMT000357767"; gene_name "Lrtm2"; gene_status "KNOWN"; gene_type "protein_coding"; transcript_status "NOVEL"; transcript_name "ENCODEMT000357767"; talon_gene "18563"; talon_transcript "357767"; ISM-suffix_to_IDs "48696,48697,48698,357755,357758"; ISM-suffix_transcript "TRUE"; ISM_to_IDs "48696,48697,48698,357755,357758,357760,357762"; ISM_transcript "TRUE";
chr6	HAVANA	exon	119320421	119321011	.	-	.	gene_id "ENSMUSG00000055003.14"; transcript_id "ENCODEMT000357767"; gene_type "protein_coding"; gene_status "KNOWN"; gene_name "Lrtm2"; transcript_status "NOVEL"; transcript_name "ENCODEMT000357767"; exon_number "1"; exon_id "ENSMUSE00000436088.1"; talon_gene "18563"; talon_transcript "357767"; talon_exon "252995"; ccdsid "CCDS20472.1"; exon_status "KNOWN"; level "2"; protein_id "ENSMUSP00000108376.1"; source "HAVANA"; tag "CCDS";
chr6	HAVANA	exon	119315133	119317510	.	-	.	gene_id "ENSMUSG00000055003.14"; transcript_id "ENCODEMT000357767"; gene_type "protein_coding"; gene_status "KNOWN"; gene_name "Lrtm2"; transcript_status "NOVEL"; transcript_name "ENCODEMT000357767"; exon_number "2"; exon_id "ENSMUSE00000436098.7"; talon_gene "18563"; talon_transcript "357767"; talon_exon "252997"; ccdsid "CCDS20472.1"; exon_status "KNOWN"; level "2"; protein_id "ENSMUSP00000108376.1"; source "HAVANA"; tag "CCDS";
chr6	HAVANA	gene	119353150	119388686	.	-	.	gene_id "ENSMUSG00000030168.13"; gene_name "Adipor2"; gene_status "KNOWN"; gene_type "protein_coding"; talon_gene "18564"; havana_gene "OTTMUSG00000049368.6"; level "2"; tag "overlapping_locus";
chr6	HAVANA	transcript	119353150	119417704	.	-	.	gene_id "ENSMUSG00000030168.13"; transcript_id "ENSMUST00000032272.12"; gene_name "Adipor2"; gene_status "KNOWN"; gene_type "protein_coding"; transcript_type "protein_coding"; transcript_status "KNOWN"; transcript_name "Adipor2-201"; talon_gene "18564"; talon_transcript "48700"; ccdsid "CCDS20473.1"; havana_transcript "OTTMUST00000125842.2"; level "2"; protein_id "ENSMUSP00000032272.6"; source "HAVANA"; tag "CCDS"; transcript_support_level "1";
chr6	HAVANA	exon	119417420	119417704	.	-	.	gene_id "ENSMUSG00000030168.13"; transcript_id "ENSMUST00000032272.12"; gene_type "protein_coding"; gene_status "KNOWN"; gene_name "Adipor2"; transcript_type "protein_coding"; transcript_status "KNOWN"; transcript_name "Adipor2-201"; exon_number "1"; exon_id "ENSMUSE00001333467.1"; talon_gene "18564"; talon_transcript "48700"; talon_exon "253002"; ccdsid "CCDS20473.1"; exon_status "KNOWN"; level "2"; protein_id "ENSMUSP00000032272.6"; source "HAVANA"; tag "CCDS";
chr6	HAVANA	exon	119370150	119370408	.	-	.	gene_id "ENSMUSG00000030168.13"; transcript_id "ENSMUST00000032272.12"; gene_type "protein_coding"; gene_status "KNOWN"; gene_name "Adipor2"; transcript_type "protein_coding"; transcript_status "KNOWN"; transcript_name "Adipor2-201"; exon_number "2"; exon_id "ENSMUSE00000376191.2"; talon_gene "18564"; talon_transcript "48700"; talon_exon "253004"; ccdsid "CCDS20473.1"; exon_status "KNOWN"; level "2"; protein_id "ENSMUSP00000032272.6"; source "HAVANA"; tag "CCDS";
chr6	HAVANA	exon	119365261	119365380	.	-	.	gene_id "ENSMUSG00000030168.13"; transcript_id "ENSMUST00000032272.12"; gene_type "protein_coding"; gene_status "KNOWN"; gene_name "Adipor2"; transcript_type "protein_coding"; transcript_status "KNOWN"; transcript_name "Adipor2-201"; exon_number "3"; exon_id "ENSMUSE00000343116.1"; talon_gene "18564"; talon_transcript "48700"; talon_exon "253006"; ccdsid "CCDS20473.1"; exon_status "KNOWN"; level "2"; protein_id "ENSMUSP00000032272.6"; source "HAVANA"; tag "CCDS";
chr6	HAVANA	exon	119361828	119361999	.	-	.	gene_id "ENSMUSG00000030168.13"; transcript_id "ENSMUST00000032272.12"; gene_type "protein_coding"; gene_status "KNOWN"; gene_name "Adipor2"; transcript_type "protein_coding"; transcript_status "KNOWN"; transcript_name "Adipor2-201"; exon_number "4"; exon_id "ENSMUSE00000196026.1"; talon_gene "18564"; talon_transcript "48700"; talon_exon "253008"; ccdsid "CCDS20473.1"; exon_status "KNOWN"; level "2"; protein_id "ENSMUSP00000032272.6"; source "HAVANA"; tag "CCDS";
chr6	HAVANA	exon	119359351	119359537	.	-	.	gene_id "ENSMUSG00000030168.13"; transcript_id "ENSMUST00000032272.12"; gene_type "protein_coding"; gene_status "KNOWN"; gene_name "Adipor2"; transcript_type "protein_coding"; transcript_status "KNOWN"; transcript_name "Adipor2-201"; exon_number "5"; exon_id "ENSMUSE00000196025.1"; talon_gene "18564"; talon_transcript "48700"; talon_exon "253010"; ccdsid "CCDS20473.1"; exon_status "KNOWN"; level "2"; protein_id "ENSMUSP00000032272.6"; source "HAVANA"; tag "CCDS";
chr6	HAVANA	exon	119358922	119359109	.	-	.	gene_id "ENSMUSG00000030168.13"; transcript_id "ENSMUST00000032272.12"; gene_type "protein_coding"; gene_status "KNOWN"; gene_name "Adipor2"; transcript_type "protein_coding"; transcript_status "KNOWN"; transcript_name "Adipor2-201"; exon_number "6"; exon_id "ENSMUSE00000292086.1"; talon_gene "18564"; talon_transcript "48700"; talon_exon "253012"; ccdsid "CCDS20473.1"; exon_status "KNOWN"; level "2"; protein_id "ENSMUSP00000032272.6"; source "HAVANA"; tag "CCDS";
chr6	HAVANA	exon	119357216	119357409	.	-	.	gene_id "ENSMUSG00000030168.13"; transcript_id "ENSMUST00000032272.12"; gene_type "protein_coding"; gene_status "KNOWN"; gene_name "Adipor2"; transcript_type "protein_coding"; transcript_status "KNOWN"; transcript_name "Adipor2-201"; exon_number "7"; exon_id "ENSMUSE00000553896.1"; talon_gene "18564"; talon_transcript "48700"; talon_exon "253014"; ccdsid "CCDS20473.1"; exon_status "KNOWN"; level "2"; protein_id "ENSMUSP00000032272.6"; source "HAVANA"; tag "CCDS";
chr6	HAVANA	exon	119353150	119355928	.	-	.	gene_id "ENSMUSG00000030168.13"; transcript_id "ENSMUST00000032272.12"; gene_type "protein_coding"; gene_status "KNOWN"; gene_name "Adipor2"; transcript_type "protein_coding"; transcript_status "KNOWN"; transcript_name "Adipor2-201"; exon_number "8"; exon_id "ENSMUSE00000500805.4"; talon_gene "18564"; talon_transcript "48700"; talon_exon "253016"; ccdsid "CCDS20473.1"; exon_status "KNOWN"; level "2"; protein_id "ENSMUSP00000032272.6"; source "HAVANA"; tag "CCDS";
chr6	HAVANA	transcript	119353765	119388686	.	-	.	gene_id "ENSMUSG00000030168.13"; transcript_id "ENSMUST00000169744.7"; gene_name "Adipor2"; gene_status "KNOWN"; gene_type "protein_coding"; transcript_type "protein_coding"; transcript_status "KNOWN"; transcript_name "Adipor2-202"; talon_gene "18564"; talon_transcript "48701"; ccdsid "CCDS20473.1"; havana_transcript "OTTMUST00000125844.1"; level "2"; protein_id "ENSMUSP00000126138.1"; source "HAVANA"; tag "CCDS"; transcript_support_level "1";
chr6	HAVANA	exon	119388482	119388686	.	-	.	gene_id "ENSMUSG00000030168.13"; transcript_id "ENSMUST00000169744.7"; gene_type "protein_coding"; gene_status "KNOWN"; gene_name "Adipor2"; transcript_type "protein_coding"; transcript_status "KNOWN"; transcript_name "Adipor2-202"; exon_number "1"; exon_id "ENSMUSE00000890543.1"; talon_gene "18564"; talon_transcript "48701"; talon_exon "253017"; ccdsid "CCDS20473.1"; exon_status "KNOWN"; level "2"; protein_id "ENSMUSP00000126138.1"; source "HAVANA"; tag "CCDS";
chr6	HAVANA	exon	119370150	119370408	.	-	.	gene_id "ENSMUSG00000030168.13"; transcript_id "ENSMUST00000169744.7"; gene_type "protein_coding"; gene_status "KNOWN"; gene_name "Adipor2"; transcript_type "protein_coding"; transcript_status "KNOWN"; transcript_name "Adipor2-202"; exon_number "2"; exon_id "ENSMUSE00000376191.2"; talon_gene "18564"; talon_transcript "48701"; talon_exon "253004"; ccdsid "CCDS20473.1"; exon_status "KNOWN"; level "2"; protein_id "ENSMUSP00000032272.6"; source "HAVANA"; tag "CCDS";
chr6	HAVANA	exon	119365261	119365380	.	-	.	gene_id "ENSMUSG00000030168.13"; transcript_id "ENSMUST00000169744.7"; gene_type "protein_coding"; gene_status "KNOWN"; gene_name "Adipor2"; transcript_type "protein_coding"; transcript_status "KNOWN"; transcript_name "Adipor2-202"; exon_number "3"; exon_id "ENSMUSE00000343116.1"; talon_gene "18564"; talon_transcript "48701"; talon_exon "253006"; ccdsid "CCDS20473.1"; exon_status "KNOWN"; level "2"; protein_id "ENSMUSP00000032272.6"; source "HAVANA"; tag "CCDS";
chr6	HAVANA	exon	119361828	119361999	.	-	.	gene_id "ENSMUSG00000030168.13"; transcript_id "ENSMUST00000169744.7"; gene_type "protein_coding"; gene_status "KNOWN"; gene_name "Adipor2"; transcript_type "protein_coding"; transcript_status "KNOWN"; transcript_name "Adipor2-202"; exon_number "4"; exon_id "ENSMUSE00000196026.1"; talon_gene "18564"; talon_transcript "48701"; talon_exon "253008"; ccdsid "CCDS20473.1"; exon_status "KNOWN"; level "2"; protein_id "ENSMUSP00000032272.6"; source "HAVANA"; tag "CCDS";
chr6	HAVANA	exon	119359351	119359537	.	-	.	gene_id "ENSMUSG00000030168.13"; transcript_id "ENSMUST00000169744.7"; gene_type "protein_coding"; gene_status "KNOWN"; gene_name "Adipor2"; transcript_type "protein_coding"; transcript_status "KNOWN"; transcript_name "Adipor2-202"; exon_number "5"; exon_id "ENSMUSE00000196025.1"; talon_gene "18564"; talon_transcript "48701"; talon_exon "253010"; ccdsid "CCDS20473.1"; exon_status "KNOWN"; level "2"; protein_id "ENSMUSP00000032272.6"; source "HAVANA"; tag "CCDS";
chr6	HAVANA	exon	119358922	119359109	.	-	.	gene_id "ENSMUSG00000030168.13"; transcript_id "ENSMUST00000169744.7"; gene_type "protein_coding"; gene_status "KNOWN"; gene_name "Adipor2"; transcript_type "protein_coding"; transcript_status "KNOWN"; transcript_name "Adipor2-202"; exon_number "6"; exon_id "ENSMUSE00000292086.1"; talon_gene "18564"; talon_transcript "48701"; talon_exon "253012"; ccdsid "CCDS20473.1"; exon_status "KNOWN"; level "2"; protein_id "ENSMUSP00000032272.6"; source "HAVANA"; tag "CCDS";
chr6	HAVANA	exon	119357216	119357409	.	-	.	gene_id "ENSMUSG00000030168.13"; transcript_id "ENSMUST00000169744.7"; gene_type "protein_coding"; gene_status "KNOWN"; gene_name "Adipor2"; transcript_type "protein_coding"; transcript_status "KNOWN"; transcript_name "Adipor2-202"; exon_number "7"; exon_id "ENSMUSE00000553896.1"; talon_gene "18564"; talon_transcript "48701"; talon_exon "253014"; ccdsid "CCDS20473.1"; exon_status "KNOWN"; level "2"; protein_id "ENSMUSP00000032272.6"; source "HAVANA"; tag "CCDS";
chr6	HAVANA	exon	119353765	119355928	.	-	.	gene_id "ENSMUSG00000030168.13"; transcript_id "ENSMUST00000169744.7"; gene_type "protein_coding"; gene_status "KNOWN"; gene_name "Adipor2"; transcript_type "protein_coding"; transcript_status "KNOWN"; transcript_name "Adipor2-202"; exon_number "8"; exon_id "ENSMUSE00000880114.1"; talon_gene "18564"; talon_transcript "48701"; talon_exon "253019"; ccdsid "CCDS20473.1"; exon_status "KNOWN"; level "2"; protein_id "ENSMUSP00000126138.1"; source "HAVANA"; tag "CCDS";
chr6	HAVANA	gene	119432531	119544347	.	-	.	gene_id "ENSMUSG00000030170.14"; gene_name "Wnt5b"; gene_status "KNOWN"; gene_type "protein_coding"; talon_gene "18565"; havana_gene "OTTMUSG00000027047.2"; level "2";
chr6	ENSEMBL	transcript	119432531	119544347	.	-	.	gene_id "ENSMUSG00000030170.14"; transcript_id "ENSMUST00000178696.7"; gene_name "Wnt5b"; gene_status "KNOWN"; gene_type "protein_coding"; transcript_type "protein_coding"; transcript_status "KNOWN"; transcript_name "Wnt5b-204"; talon_gene "18565"; talon_transcript "48706"; ccdsid "CCDS20474.2"; level "3"; protein_id "ENSMUSP00000137065.1"; source "ENSEMBL"; tag "CCDS"; transcript_support_level "1";
chr6	ENSEMBL	exon	119543981	119544347	.	-	.	gene_id "ENSMUSG00000030170.14"; transcript_id "ENSMUST00000178696.7"; gene_type "protein_coding"; gene_status "KNOWN"; gene_name "Wnt5b"; transcript_type "protein_coding"; transcript_status "KNOWN"; transcript_name "Wnt5b-204"; exon_number "1"; exon_id "ENSMUSE00000969806.1"; talon_gene "18565"; talon_transcript "48706"; talon_exon "253044"; ccdsid "CCDS20474.2"; exon_status "KNOWN"; level "3"; protein_id "ENSMUSP00000137065.1"; source "ENSEMBL"; tag "CCDS";
chr6	ENSEMBL	exon	119448136	119448272	.	-	.	gene_id "ENSMUSG00000030170.14"; transcript_id "ENSMUST00000178696.7"; gene_type "protein_coding"; gene_status "KNOWN"; gene_name "Wnt5b"; transcript_type "protein_coding"; transcript_status "KNOWN"; transcript_name "Wnt5b-204"; exon_number "2"; exon_id "ENSMUSE00001284844.1"; talon_gene "18565"; talon_transcript "48706"; talon_exon "253037"; ccdsid "CCDS20474.2"; exon_status "KNOWN"; level "3"; protein_id "ENSMUSP00000137065.1"; source "ENSEMBL"; tag "CCDS";
chr6	ENSEMBL	exon	119446335	119446582	.	-	.	gene_id "ENSMUSG00000030170.14"; transcript_id "ENSMUST00000178696.7"; gene_type "protein_coding"; gene_status "KNOWN"; gene_name "Wnt5b"; transcript_type "protein_coding"; transcript_status "KNOWN"; transcript_name "Wnt5b-204"; exon_number "3"; exon_id "ENSMUSE00001251059.1"; talon_gene "18565"; talon_transcript "48706"; talon_exon "253039"; ccdsid "CCDS20474.2"; exon_status "KNOWN"; level "3"; protein_id "ENSMUSP00000137065.1"; source "ENSEMBL"; tag "CCDS";
chr6	ENSEMBL	exon	119440282	119440574	.	-	.	gene_id "ENSMUSG00000030170.14"; transcript_id "ENSMUST00000178696.7"; gene_type "protein_coding"; gene_status "KNOWN"; gene_name "Wnt5b"; transcript_type "protein_coding"; transcript_status "KNOWN"; transcript_name "Wnt5b-204"; exon_number "4"; exon_id "ENSMUSE00000196034.1"; talon_gene "18565"; talon_transcript "48706"; talon_exon "253041"; ccdsid "CCDS20474.2"; exon_status "KNOWN"; level "3"; protein_id "ENSMUSP00000137065.1"; source "ENSEMBL"; tag "CCDS";
chr6	ENSEMBL	exon	119432531	119433856	.	-	.	gene_id "ENSMUSG00000030170.14"; transcript_id "ENSMUST00000178696.7"; gene_type "protein_coding"; gene_status "KNOWN"; gene_name "Wnt5b"; transcript_type "protein_coding"; transcript_status "KNOWN"; transcript_name "Wnt5b-204"; exon_number "5"; exon_id "ENSMUSE00000719102.1"; talon_gene "18565"; talon_transcript "48706"; talon_exon "253043"; ccdsid "CCDS20474.2"; exon_status "KNOWN"; level "3"; protein_id "ENSMUSP00000137065.1"; source "ENSEMBL"; tag "CCDS";
chr6	HAVANA	gene	119479668	119482630	.	+	.	gene_id "ENSMUSG00000030019.6"; gene_name "Fbxl14"; gene_status "KNOWN"; gene_type "protein_coding"; talon_gene "18566"; havana_gene "OTTMUSG00000024104.1"; level "2";
chr6	HAVANA	transcript	119479668	119482630	.	+	.	gene_id "ENSMUSG00000030019.6"; transcript_id "ENSMUST00000032094.6"; gene_name "Fbxl14"; gene_status "KNOWN"; gene_type "protein_coding"; transcript_type "protein_coding"; transcript_status "KNOWN"; transcript_name "Fbxl14-201"; talon_gene "18566"; talon_transcript "48709"; ccdsid "CCDS20475.1"; havana_transcript "OTTMUST00000058961.1"; level "2"; protein_id "ENSMUSP00000032094.5"; source "HAVANA"; tag "CCDS"; transcript_support_level "NA";
chr6	HAVANA	exon	119479668	119482630	.	+	.	gene_id "ENSMUSG00000030019.6"; transcript_id "ENSMUST00000032094.6"; gene_type "protein_coding"; gene_status "KNOWN"; gene_name "Fbxl14"; transcript_type "protein_coding"; transcript_status "KNOWN"; transcript_name "Fbxl14-201"; exon_number "1"; exon_id "ENSMUSE00000517490.5"; talon_gene "18566"; talon_transcript "48709"; talon_exon "253051"; ccdsid "CCDS20475.1"; exon_status "KNOWN"; level "2"; protein_id "ENSMUSP00000032094.5"; source "HAVANA"; tag "CCDS";
chr6	HAVANA	gene	119572630	119826460	.	-	.	gene_id "ENSMUSG00000030172.15"; gene_name "Erc1"; gene_status "KNOWN"; gene_type "protein_coding"; talon_gene "18567"; havana_gene "OTTMUSG00000044533.4"; level "2"; tag "overlapping_locus";
chr6	HAVANA	transcript	119572630	119848099	.	-	.	gene_id "ENSMUSG00000030172.15"; transcript_id "ENSMUST00000185139.7"; gene_name "Erc1"; gene_status "KNOWN"; gene_type "protein_coding"; transcript_type "nonsense_mediated_decay"; transcript_status "KNOWN"; transcript_name "Erc1-211"; talon_gene "18567"; talon_transcript "48712"; havana_transcript "OTTMUST00000117206.2"; level "2"; protein_id "ENSMUSP00000139152.1"; source "HAVANA"; tag "not_organism_supported"; transcript_support_level "5";
chr6	HAVANA	exon	119847877	119848099	.	-	.	gene_id "ENSMUSG00000030172.15"; transcript_id "ENSMUST00000185139.7"; gene_type "protein_coding"; gene_status "KNOWN"; gene_name "Erc1"; transcript_type "nonsense_mediated_decay"; transcript_status "KNOWN"; transcript_name "Erc1-211"; exon_number "1"; exon_id "ENSMUSE00001314812.1"; talon_gene "18567"; talon_transcript "48712"; talon_exon "253095"; exon_status "KNOWN"; level "2"; protein_id "ENSMUSP00000139152.1"; source "HAVANA"; tag "not_organism_supported";
chr6	HAVANA	exon	119824386	119825209	.	-	.	gene_id "ENSMUSG00000030172.15"; transcript_id "ENSMUST00000185139.7"; gene_type "protein_coding"; gene_status "KNOWN"; gene_name "Erc1"; transcript_type "nonsense_mediated_decay"; transcript_status "KNOWN"; transcript_name "Erc1-211"; exon_number "2"; exon_id "ENSMUSE00001317812.1"; talon_gene "18567"; talon_transcript "48712"; talon_exon "253056"; ccdsid "CCDS39611.1"; exon_status "KNOWN"; level "2"; protein_id "ENSMUSP00000139031.1"; source "HAVANA"; tag "CCDS";
chr6	ENSEMBL	exon	119796907	119797323	.	-	.	gene_id "ENSMUSG00000030172.15"; transcript_id "ENSMUST00000185139.7"; gene_type "protein_coding"; gene_status "KNOWN"; gene_name "Erc1"; transcript_type "nonsense_mediated_decay"; transcript_status "KNOWN"; transcript_name "Erc1-211"; exon_number "3"; exon_id "ENSMUSE00000553856.1"; talon_gene "18567"; talon_transcript "48712"; talon_exon "253058"; ccdsid "CCDS39611.1"; exon_status "KNOWN"; level "3"; protein_id "ENSMUSP00000032279.5"; source "ENSEMBL"; tag "CCDS";
chr6	ENSEMBL	exon	119783389	119783463	.	-	.	gene_id "ENSMUSG00000030172.15"; transcript_id "ENSMUST00000185139.7"; gene_type "protein_coding"; gene_status "KNOWN"; gene_name "Erc1"; transcript_type "nonsense_mediated_decay"; transcript_status "KNOWN"; transcript_name "Erc1-211"; exon_number "4"; exon_id "ENSMUSE00000553849.1"; talon_gene "18567"; talon_transcript "48712"; talon_exon "253060"; ccdsid "CCDS39611.1"; exon_status "KNOWN"; level "3"; protein_id "ENSMUSP00000032279.5"; source "ENSEMBL"; tag "CCDS";
chr6	ENSEMBL	exon	119779477	119779632	.	-	.	gene_id "ENSMUSG00000030172.15"; transcript_id "ENSMUST00000185139.7"; gene_type "protein_coding"; gene_status "KNOWN"; gene_name "Erc1"; transcript_type "nonsense_mediated_decay"; transcript_status "KNOWN"; transcript_name "Erc1-211"; exon_number "5"; exon_id "ENSMUSE00000553847.1"; talon_gene "18567"; talon_transcript "48712"; talon_exon "253062"; ccdsid "CCDS39611.1"; exon_status "KNOWN"; level "3"; protein_id "ENSMUSP00000032279.5"; source "ENSEMBL"; tag "CCDS";
chr6	ENSEMBL	exon	119773734	119773901	.	-	.	gene_id "ENSMUSG00000030172.15"; transcript_id "ENSMUST00000185139.7"; gene_type "protein_coding"; gene_status "KNOWN"; gene_name "Erc1"; transcript_type "nonsense_mediated_decay"; transcript_status "KNOWN"; transcript_name "Erc1-211"; exon_number "6"; exon_id "ENSMUSE00000553839.1"; talon_gene "18567"; talon_transcript "48712"; talon_exon "253066"; ccdsid "CCDS39611.1"; exon_status "KNOWN"; level "3"; protein_id "ENSMUSP00000032279.5"; source "ENSEMBL"; tag "CCDS";
chr6	ENSEMBL	exon	119761144	119761311	.	-	.	gene_id "ENSMUSG00000030172.15"; transcript_id "ENSMUST00000185139.7"; gene_type "protein_coding"; gene_status "KNOWN"; gene_name "Erc1"; transcript_type "nonsense_mediated_decay"; transcript_status "KNOWN"; transcript_name "Erc1-211"; exon_number "7"; exon_id "ENSMUSE00000553834.1"; talon_gene "18567"; talon_transcript "48712"; talon_exon "253068"; ccdsid "CCDS39611.1"; exon_status "KNOWN"; level "3"; protein_id "ENSMUSP00000032279.5"; source "ENSEMBL"; tag "CCDS";
chr6	ENSEMBL	exon	119753259	119753396	.	-	.	gene_id "ENSMUSG00000030172.15"; transcript_id "ENSMUST00000185139.7"; gene_type "protein_coding"; gene_status "KNOWN"; gene_name "Erc1"; transcript_type "nonsense_mediated_decay"; transcript_status "KNOWN"; transcript_name "Erc1-211"; exon_number "8"; exon_id "ENSMUSE00000553832.1"; talon_gene "18567"; talon_transcript "48712"; talon_exon "253070"; ccdsid "CCDS39611.1"; exon_status "KNOWN"; level "3"; protein_id "ENSMUSP00000032279.5"; source "ENSEMBL"; tag "CCDS";
chr6	ENSEMBL	exon	119751200	119751340	.	-	.	gene_id "ENSMUSG00000030172.15"; transcript_id "ENSMUST00000185139.7"; gene_type "protein_coding"; gene_status "KNOWN"; gene_name "Erc1"; transcript_type "nonsense_mediated_decay"; transcript_status "KNOWN"; transcript_name "Erc1-211"; exon_number "9"; exon_id "ENSMUSE00000553829.1"; talon_gene "18567"; talon_transcript "48712"; talon_exon "253072"; ccdsid "CCDS39611.1"; exon_status "KNOWN"; level "3"; protein_id "ENSMUSP00000032279.5"; source "ENSEMBL"; tag "CCDS";
chr6	ENSEMBL	exon	119749838	119749978	.	-	.	gene_id "ENSMUSG00000030172.15"; transcript_id "ENSMUST00000185139.7"; gene_type "protein_coding"; gene_status "KNOWN"; gene_name "Erc1"; transcript_type "nonsense_mediated_decay"; transcript_status "KNOWN"; transcript_name "Erc1-211"; exon_number "10"; exon_id "ENSMUSE00000553828.1"; talon_gene "18567"; talon_transcript "48712"; talon_exon "253074"; ccdsid "CCDS39611.1"; exon_status "KNOWN"; level "3"; protein_id "ENSMUSP00000032279.5"; source "ENSEMBL"; tag "CCDS";
chr6	ENSEMBL	exon	119743288	119743481	.	-	.	gene_id "ENSMUSG00000030172.15"; transcript_id "ENSMUST00000185139.7"; gene_type "protein_coding"; gene_status "KNOWN"; gene_name "Erc1"; transcript_type "nonsense_mediated_decay"; transcript_status "KNOWN"; transcript_name "Erc1-211"; exon_number "11"; exon_id "ENSMUSE00000196056.3"; talon_gene "18567"; talon_transcript "48712"; talon_exon "253076"; ccdsid "CCDS39611.1"; exon_status "KNOWN"; level "3"; protein_id "ENSMUSP00000032279.5"; source "ENSEMBL"; tag "CCDS";
chr6	ENSEMBL	exon	119734081	119734092	.	-	.	gene_id "ENSMUSG00000030172.15"; transcript_id "ENSMUST00000185139.7"; gene_type "protein_coding"; gene_status "KNOWN"; gene_name "Erc1"; transcript_type "nonsense_mediated_decay"; transcript_status "KNOWN"; transcript_name "Erc1-211"; exon_number "12"; exon_id "ENSMUSE00001092089.1"; talon_gene "18567"; talon_transcript "48712"; talon_exon "253078"; ccdsid "CCDS39611.1"; exon_status "KNOWN"; level "3"; protein_id "ENSMUSP00000032279.5"; source "ENSEMBL"; tag "CCDS";
chr6	ENSEMBL	exon	119722173	119722308	.	-	.	gene_id "ENSMUSG00000030172.15"; transcript_id "ENSMUST00000185139.7"; gene_type "protein_coding"; gene_status "KNOWN"; gene_name "Erc1"; transcript_type "nonsense_mediated_decay"; transcript_status "KNOWN"; transcript_name "Erc1-211"; exon_number "13"; exon_id "ENSMUSE00000196060.3"; talon_gene "18567"; talon_transcript "48712"; talon_exon "253080"; ccdsid "CCDS39611.1"; exon_status "KNOWN"; level "3"; protein_id "ENSMUSP00000032279.5"; source "ENSEMBL"; tag "CCDS";
chr6	ENSEMBL	exon	119713680	119713811	.	-	.	gene_id "ENSMUSG00000030172.15"; transcript_id "ENSMUST00000185139.7"; gene_type "protein_coding"; gene_status "KNOWN"; gene_name "Erc1"; transcript_type "nonsense_mediated_decay"; transcript_status "KNOWN"; transcript_name "Erc1-211"; exon_number "14"; exon_id "ENSMUSE00000196071.3"; talon_gene "18567"; talon_transcript "48712"; talon_exon "253082"; ccdsid "CCDS39611.1"; exon_status "KNOWN"; level "3"; protein_id "ENSMUSP00000032279.5"; source "ENSEMBL"; tag "CCDS";
chr6	ENSEMBL	exon	119694571	119694731	.	-	.	gene_id "ENSMUSG00000030172.15"; transcript_id "ENSMUST00000185139.7"; gene_type "protein_coding"; gene_status "KNOWN"; gene_name "Erc1"; transcript_type "nonsense_mediated_decay"; transcript_status "KNOWN"; transcript_name "Erc1-211"; exon_number "15"; exon_id "ENSMUSE00000196075.3"; talon_gene "18567"; talon_transcript "48712"; talon_exon "253084"; ccdsid "CCDS39611.1"; exon_status "KNOWN"; level "3"; protein_id "ENSMUSP00000032279.5"; source "ENSEMBL"; tag "CCDS";
chr6	ENSEMBL	exon	119630603	119630747	.	-	.	gene_id "ENSMUSG00000030172.15"; transcript_id "ENSMUST00000185139.7"; gene_type "protein_coding"; gene_status "KNOWN"; gene_name "Erc1"; transcript_type "nonsense_mediated_decay"; transcript_status "KNOWN"; transcript_name "Erc1-211"; exon_number "16"; exon_id "ENSMUSE00000196073.1"; talon_gene "18567"; talon_transcript "48712"; talon_exon "253086"; ccdsid "CCDS39611.1"; exon_status "KNOWN"; level "3"; protein_id "ENSMUSP00000032279.5"; source "ENSEMBL"; tag "CCDS";
chr6	ENSEMBL	exon	119620311	119620409	.	-	.	gene_id "ENSMUSG00000030172.15"; transcript_id "ENSMUST00000185139.7"; gene_type "protein_coding"; gene_status "KNOWN"; gene_name "Erc1"; transcript_type "nonsense_mediated_decay"; transcript_status "KNOWN"; transcript_name "Erc1-211"; exon_number "17"; exon_id "ENSMUSE00000196064.1"; talon_gene "18567"; talon_transcript "48712"; talon_exon "253088"; ccdsid "CCDS39611.1"; exon_status "KNOWN"; level "3"; protein_id "ENSMUSP00000032279.5"; source "ENSEMBL"; tag "CCDS";
chr6	HAVANA	exon	119618846	119618912	.	-	.	gene_id "ENSMUSG00000030172.15"; transcript_id "ENSMUST00000185139.7"; gene_type "protein_coding"; gene_status "KNOWN"; gene_name "Erc1"; transcript_type "nonsense_mediated_decay"; transcript_status "KNOWN"; transcript_name "Erc1-211"; exon_number "18"; exon_id "ENSMUSE00001317516.1"; talon_gene "18567"; talon_transcript "48712"; talon_exon "253099"; exon_status "KNOWN"; level "2"; protein_id "ENSMUSP00000139152.1"; source "HAVANA"; tag "not_organism_supported";
chr6	ENSEMBL	exon	119594785	119594973	.	-	.	gene_id "ENSMUSG00000030172.15"; transcript_id "ENSMUST00000185139.7"; gene_type "protein_coding"; gene_status "KNOWN"; gene_name "Erc1"; transcript_type "nonsense_mediated_decay"; transcript_status "KNOWN"; transcript_name "Erc1-211"; exon_number "19"; exon_id "ENSMUSE00000474396.1"; talon_gene "18567"; talon_transcript "48712"; talon_exon "253090"; ccdsid "CCDS39611.1"; exon_status "KNOWN"; level "3"; protein_id "ENSMUSP00000032279.5"; source "ENSEMBL"; tag "CCDS";
chr6	HAVANA	exon	119572630	119575762	.	-	.	gene_id "ENSMUSG00000030172.15"; transcript_id "ENSMUST00000185139.7"; gene_type "protein_coding"; gene_status "KNOWN"; gene_name "Erc1"; transcript_type "nonsense_mediated_decay"; transcript_status "KNOWN"; transcript_name "Erc1-211"; exon_number "20"; exon_id "ENSMUSE00001315127.1"; talon_gene "18567"; talon_transcript "48712"; talon_exon "253101"; exon_status "KNOWN"; level "2"; protein_id "ENSMUSP00000139152.1"; source "HAVANA"; tag "not_organism_supported";
chr6	HAVANA	transcript	119574577	119848115	.	-	.	gene_id "ENSMUSG00000030172.15"; transcript_id "ENSMUST00000183880.7"; gene_name "Erc1"; gene_status "KNOWN"; gene_type "protein_coding"; transcript_type "nonsense_mediated_decay"; transcript_status "KNOWN"; transcript_name "Erc1-206"; talon_gene "18567"; talon_transcript "48714"; havana_transcript "OTTMUST00000117208.1"; level "2"; protein_id "ENSMUSP00000138823.1"; source "HAVANA"; tag "not_organism_supported"; transcript_support_level "5";
chr6	HAVANA	exon	119847877	119848115	.	-	.	gene_id "ENSMUSG00000030172.15"; transcript_id "ENSMUST00000183880.7"; gene_type "protein_coding"; gene_status "KNOWN"; gene_name "Erc1"; transcript_type "nonsense_mediated_decay"; transcript_status "KNOWN"; transcript_name "Erc1-206"; exon_number "1"; exon_id "ENSMUSE00001315850.1"; talon_gene "18567"; talon_transcript "48714"; talon_exon "253106"; exon_status "KNOWN"; level "2"; protein_id "ENSMUSP00000138823.1"; source "HAVANA"; tag "not_organism_supported";
chr6	HAVANA	exon	119824386	119825209	.	-	.	gene_id "ENSMUSG00000030172.15"; transcript_id "ENSMUST00000183880.7"; gene_type "protein_coding"; gene_status "KNOWN"; gene_name "Erc1"; transcript_type "nonsense_mediated_decay"; transcript_status "KNOWN"; transcript_name "Erc1-206"; exon_number "2"; exon_id "ENSMUSE00001317812.1"; talon_gene "18567"; talon_transcript "48714"; talon_exon "253056"; ccdsid "CCDS39611.1"; exon_status "KNOWN"; level "2"; protein_id "ENSMUSP00000139031.1"; source "HAVANA"; tag "CCDS";
chr6	ENSEMBL	exon	119796907	119797323	.	-	.	gene_id "ENSMUSG00000030172.15"; transcript_id "ENSMUST00000183880.7"; gene_type "protein_coding"; gene_status "KNOWN"; gene_name "Erc1"; transcript_type "nonsense_mediated_decay"; transcript_status "KNOWN"; transcript_name "Erc1-206"; exon_number "3"; exon_id "ENSMUSE00000553856.1"; talon_gene "18567"; talon_transcript "48714"; talon_exon "253058"; ccdsid "CCDS39611.1"; exon_status "KNOWN"; level "3"; protein_id "ENSMUSP00000032279.5"; source "ENSEMBL"; tag "CCDS";
chr6	ENSEMBL	exon	119783389	119783463	.	-	.	gene_id "ENSMUSG00000030172.15"; transcript_id "ENSMUST00000183880.7"; gene_type "protein_coding"; gene_status "KNOWN"; gene_name "Erc1"; transcript_type "nonsense_mediated_decay"; transcript_status "KNOWN"; transcript_name "Erc1-206"; exon_number "4"; exon_id "ENSMUSE00000553849.1"; talon_gene "18567"; talon_transcript "48714"; talon_exon "253060"; ccdsid "CCDS39611.1"; exon_status "KNOWN"; level "3"; protein_id "ENSMUSP00000032279.5"; source "ENSEMBL"; tag "CCDS";
chr6	ENSEMBL	exon	119779477	119779632	.	-	.	gene_id "ENSMUSG00000030172.15"; transcript_id "ENSMUST00000183880.7"; gene_type "protein_coding"; gene_status "KNOWN"; gene_name "Erc1"; transcript_type "nonsense_mediated_decay"; transcript_status "KNOWN"; transcript_name "Erc1-206"; exon_number "5"; exon_id "ENSMUSE00000553847.1"; talon_gene "18567"; talon_transcript "48714"; talon_exon "253062"; ccdsid "CCDS39611.1"; exon_status "KNOWN"; level "3"; protein_id "ENSMUSP00000032279.5"; source "ENSEMBL"; tag "CCDS";
chr6	ENSEMBL	exon	119773734	119773901	.	-	.	gene_id "ENSMUSG00000030172.15"; transcript_id "ENSMUST00000183880.7"; gene_type "protein_coding"; gene_status "KNOWN"; gene_name "Erc1"; transcript_type "nonsense_mediated_decay"; transcript_status "KNOWN"; transcript_name "Erc1-206"; exon_number "6"; exon_id "ENSMUSE00000553839.1"; talon_gene "18567"; talon_transcript "48714"; talon_exon "253066"; ccdsid "CCDS39611.1"; exon_status "KNOWN"; level "3"; protein_id "ENSMUSP00000032279.5"; source "ENSEMBL"; tag "CCDS";
chr6	ENSEMBL	exon	119761144	119761311	.	-	.	gene_id "ENSMUSG00000030172.15"; transcript_id "ENSMUST00000183880.7"; gene_type "protein_coding"; gene_status "KNOWN"; gene_name "Erc1"; transcript_type "nonsense_mediated_decay"; transcript_status "KNOWN"; transcript_name "Erc1-206"; exon_number "7"; exon_id "ENSMUSE00000553834.1"; talon_gene "18567"; talon_transcript "48714"; talon_exon "253068"; ccdsid "CCDS39611.1"; exon_status "KNOWN"; level "3"; protein_id "ENSMUSP00000032279.5"; source "ENSEMBL"; tag "CCDS";
chr6	ENSEMBL	exon	119753259	119753396	.	-	.	gene_id "ENSMUSG00000030172.15"; transcript_id "ENSMUST00000183880.7"; gene_type "protein_coding"; gene_status "KNOWN"; gene_name "Erc1"; transcript_type "nonsense_mediated_decay"; transcript_status "KNOWN"; transcript_name "Erc1-206"; exon_number "8"; exon_id "ENSMUSE00000553832.1"; talon_gene "18567"; talon_transcript "48714"; talon_exon "253070"; ccdsid "CCDS39611.1"; exon_status "KNOWN"; level "3"; protein_id "ENSMUSP00000032279.5"; source "ENSEMBL"; tag "CCDS";
chr6	ENSEMBL	exon	119751200	119751340	.	-	.	gene_id "ENSMUSG00000030172.15"; transcript_id "ENSMUST00000183880.7"; gene_type "protein_coding"; gene_status "KNOWN"; gene_name "Erc1"; transcript_type "nonsense_mediated_decay"; transcript_status "KNOWN"; transcript_name "Erc1-206"; exon_number "9"; exon_id "ENSMUSE00000553829.1"; talon_gene "18567"; talon_transcript "48714"; talon_exon "253072"; ccdsid "CCDS39611.1"; exon_status "KNOWN"; level "3"; protein_id "ENSMUSP00000032279.5"; source "ENSEMBL"; tag "CCDS";
chr6	ENSEMBL	exon	119749838	119749978	.	-	.	gene_id "ENSMUSG00000030172.15"; transcript_id "ENSMUST00000183880.7"; gene_type "protein_coding"; gene_status "KNOWN"; gene_name "Erc1"; transcript_type "nonsense_mediated_decay"; transcript_status "KNOWN"; transcript_name "Erc1-206"; exon_number "10"; exon_id "ENSMUSE00000553828.1"; talon_gene "18567"; talon_transcript "48714"; talon_exon "253074"; ccdsid "CCDS39611.1"; exon_status "KNOWN"; level "3"; protein_id "ENSMUSP00000032279.5"; source "ENSEMBL"; tag "CCDS";
chr6	ENSEMBL	exon	119743288	119743481	.	-	.	gene_id "ENSMUSG00000030172.15"; transcript_id "ENSMUST00000183880.7"; gene_type "protein_coding"; gene_status "KNOWN"; gene_name "Erc1"; transcript_type "nonsense_mediated_decay"; transcript_status "KNOWN"; transcript_name "Erc1-206"; exon_number "11"; exon_id "ENSMUSE00000196056.3"; talon_gene "18567"; talon_transcript "48714"; talon_exon "253076"; ccdsid "CCDS39611.1"; exon_status "KNOWN"; level "3"; protein_id "ENSMUSP00000032279.5"; source "ENSEMBL"; tag "CCDS";
chr6	ENSEMBL	exon	119734081	119734092	.	-	.	gene_id "ENSMUSG00000030172.15"; transcript_id "ENSMUST00000183880.7"; gene_type "protein_coding"; gene_status "KNOWN"; gene_name "Erc1"; transcript_type "nonsense_mediated_decay"; transcript_status "KNOWN"; transcript_name "Erc1-206"; exon_number "12"; exon_id "ENSMUSE00001092089.1"; talon_gene "18567"; talon_transcript "48714"; talon_exon "253078"; ccdsid "CCDS39611.1"; exon_status "KNOWN"; level "3"; protein_id "ENSMUSP00000032279.5"; source "ENSEMBL"; tag "CCDS";
chr6	ENSEMBL	exon	119722173	119722308	.	-	.	gene_id "ENSMUSG00000030172.15"; transcript_id "ENSMUST00000183880.7"; gene_type "protein_coding"; gene_status "KNOWN"; gene_name "Erc1"; transcript_type "nonsense_mediated_decay"; transcript_status "KNOWN"; transcript_name "Erc1-206"; exon_number "13"; exon_id "ENSMUSE00000196060.3"; talon_gene "18567"; talon_transcript "48714"; talon_exon "253080"; ccdsid "CCDS39611.1"; exon_status "KNOWN"; level "3"; protein_id "ENSMUSP00000032279.5"; source "ENSEMBL"; tag "CCDS";
chr6	ENSEMBL	exon	119694571	119694731	.	-	.	gene_id "ENSMUSG00000030172.15"; transcript_id "ENSMUST00000183880.7"; gene_type "protein_coding"; gene_status "KNOWN"; gene_name "Erc1"; transcript_type "nonsense_mediated_decay"; transcript_status "KNOWN"; transcript_name "Erc1-206"; exon_number "14"; exon_id "ENSMUSE00000196075.3"; talon_gene "18567"; talon_transcript "48714"; talon_exon "253084"; ccdsid "CCDS39611.1"; exon_status "KNOWN"; level "3"; protein_id "ENSMUSP00000032279.5"; source "ENSEMBL"; tag "CCDS";
chr6	ENSEMBL	exon	119630603	119630747	.	-	.	gene_id "ENSMUSG00000030172.15"; transcript_id "ENSMUST00000183880.7"; gene_type "protein_coding"; gene_status "KNOWN"; gene_name "Erc1"; transcript_type "nonsense_mediated_decay"; transcript_status "KNOWN"; transcript_name "Erc1-206"; exon_number "15"; exon_id "ENSMUSE00000196073.1"; talon_gene "18567"; talon_transcript "48714"; talon_exon "253086"; ccdsid "CCDS39611.1"; exon_status "KNOWN"; level "3"; protein_id "ENSMUSP00000032279.5"; source "ENSEMBL"; tag "CCDS";
chr6	ENSEMBL	exon	119620311	119620409	.	-	.	gene_id "ENSMUSG00000030172.15"; transcript_id "ENSMUST00000183880.7"; gene_type "protein_coding"; gene_status "KNOWN"; gene_name "Erc1"; transcript_type "nonsense_mediated_decay"; transcript_status "KNOWN"; transcript_name "Erc1-206"; exon_number "16"; exon_id "ENSMUSE00000196064.1"; talon_gene "18567"; talon_transcript "48714"; talon_exon "253088"; ccdsid "CCDS39611.1"; exon_status "KNOWN"; level "3"; protein_id "ENSMUSP00000032279.5"; source "ENSEMBL"; tag "CCDS";
chr6	HAVANA	exon	119618846	119618912	.	-	.	gene_id "ENSMUSG00000030172.15"; transcript_id "ENSMUST00000183880.7"; gene_type "protein_coding"; gene_status "KNOWN"; gene_name "Erc1"; transcript_type "nonsense_mediated_decay"; transcript_status "KNOWN"; transcript_name "Erc1-206"; exon_number "17"; exon_id "ENSMUSE00001317516.1"; talon_gene "18567"; talon_transcript "48714"; talon_exon "253099"; exon_status "KNOWN"; level "2"; protein_id "ENSMUSP00000139152.1"; source "HAVANA"; tag "not_organism_supported";
chr6	ENSEMBL	exon	119594785	119594973	.	-	.	gene_id "ENSMUSG00000030172.15"; transcript_id "ENSMUST00000183880.7"; gene_type "protein_coding"; gene_status "KNOWN"; gene_name "Erc1"; transcript_type "nonsense_mediated_decay"; transcript_status "KNOWN"; transcript_name "Erc1-206"; exon_number "18"; exon_id "ENSMUSE00000474396.1"; talon_gene "18567"; talon_transcript "48714"; talon_exon "253090"; ccdsid "CCDS39611.1"; exon_status "KNOWN"; level "3"; protein_id "ENSMUSP00000032279.5"; source "ENSEMBL"; tag "CCDS";
chr6	HAVANA	exon	119574577	119575762	.	-	.	gene_id "ENSMUSG00000030172.15"; transcript_id "ENSMUST00000183880.7"; gene_type "protein_coding"; gene_status "KNOWN"; gene_name "Erc1"; transcript_type "nonsense_mediated_decay"; transcript_status "KNOWN"; transcript_name "Erc1-206"; exon_number "19"; exon_id "ENSMUSE00001314712.1"; talon_gene "18567"; talon_transcript "48714"; talon_exon "253108"; exon_status "KNOWN"; level "2"; protein_id "ENSMUSP00000138823.1"; source "HAVANA"; tag "not_organism_supported";
chr6	HAVANA	transcript	119617267	119622105	.	-	.	gene_id "ENSMUSG00000030172.15"; transcript_id "ENSMUST00000204666.1"; gene_name "Erc1"; gene_status "KNOWN"; gene_type "protein_coding"; transcript_type "retained_intron"; transcript_status "KNOWN"; transcript_name "Erc1-213"; talon_gene "18567"; talon_transcript "48719"; havana_transcript "OTTMUST00000140134.1"; level "2"; source "HAVANA"; transcript_support_level "NA";
chr6	HAVANA	exon	119617267	119622105	.	-	.	gene_id "ENSMUSG00000030172.15"; transcript_id "ENSMUST00000204666.1"; gene_type "protein_coding"; gene_status "KNOWN"; gene_name "Erc1"; transcript_type "retained_intron"; transcript_status "KNOWN"; transcript_name "Erc1-213"; exon_number "1"; exon_id "ENSMUSE00001368354.1"; talon_gene "18567"; talon_transcript "48719"; talon_exon "253118"; exon_status "KNOWN"; level "2"; source "HAVANA";
chr6	HAVANA	transcript	119823985	119826460	.	-	.	gene_id "ENSMUSG00000030172.15"; transcript_id "ENSMUST00000183741.1"; gene_name "Erc1"; gene_status "KNOWN"; gene_type "protein_coding"; transcript_type "retained_intron"; transcript_status "KNOWN"; transcript_name "Erc1-204"; talon_gene "18567"; talon_transcript "48722"; havana_transcript "OTTMUST00000117214.1"; level "2"; source "HAVANA"; transcript_support_level "NA";
chr6	HAVANA	exon	119823985	119826460	.	-	.	gene_id "ENSMUSG00000030172.15"; transcript_id "ENSMUST00000183741.1"; gene_type "protein_coding"; gene_status "KNOWN"; gene_name "Erc1"; transcript_type "retained_intron"; transcript_status "KNOWN"; transcript_name "Erc1-204"; exon_number "1"; exon_id "ENSMUSE00001317978.1"; talon_gene "18567"; talon_transcript "48722"; talon_exon "253128"; exon_status "KNOWN"; level "2"; source "HAVANA";
chr6	HAVANA	gene	119902703	119921634	.	+	.	gene_id "ENSMUSG00000030166.14"; gene_name "Rad52"; gene_status "KNOWN"; gene_type "protein_coding"; talon_gene "18571"; havana_gene "OTTMUSG00000023589.3"; level "2";
chr6	HAVANA	transcript	119902703	119922823	.	+	.	gene_id "ENSMUSG00000030166.14"; transcript_id "ENSMUST00000162461.6"; gene_name "Rad52"; gene_status "KNOWN"; gene_type "protein_coding"; transcript_type "protein_coding"; transcript_status "KNOWN"; transcript_name "Rad52-212"; talon_gene "18571"; talon_transcript "48727"; ccdsid "CCDS51887.1"; havana_transcript "OTTMUST00000057577.1"; level "2"; protein_id "ENSMUSP00000125502.1"; source "HAVANA"; tag "CCDS"; transcript_support_level "1";
chr6	HAVANA	exon	119902703	119902835	.	+	.	gene_id "ENSMUSG00000030166.14"; transcript_id "ENSMUST00000162461.6"; gene_type "protein_coding"; gene_status "KNOWN"; gene_name "Rad52"; transcript_type "protein_coding"; transcript_status "KNOWN"; transcript_name "Rad52-212"; exon_number "1"; exon_id "ENSMUSE00000851834.1"; talon_gene "18571"; talon_transcript "48727"; talon_exon "253149"; ccdsid "CCDS51887.1"; exon_status "KNOWN"; level "2"; protein_id "ENSMUSP00000125502.1"; source "HAVANA"; tag "CCDS";
chr6	HAVANA	exon	119911048	119911141	.	+	.	gene_id "ENSMUSG00000030166.14"; transcript_id "ENSMUST00000162461.6"; gene_type "protein_coding"; gene_status "KNOWN"; gene_name "Rad52"; transcript_type "protein_coding"; transcript_status "KNOWN"; transcript_name "Rad52-212"; exon_number "2"; exon_id "ENSMUSE00001268770.1"; talon_gene "18571"; talon_transcript "48727"; talon_exon "253151"; ccdsid "CCDS51887.1"; exon_status "KNOWN"; level "2"; protein_id "ENSMUSP00000125502.1"; source "HAVANA"; tag "CCDS";
chr6	HAVANA	exon	119913002	119913103	.	+	.	gene_id "ENSMUSG00000030166.14"; transcript_id "ENSMUST00000162461.6"; gene_type "protein_coding"; gene_status "KNOWN"; gene_name "Rad52"; transcript_type "protein_coding"; transcript_status "KNOWN"; transcript_name "Rad52-212"; exon_number "3"; exon_id "ENSMUSE00001226234.1"; talon_gene "18571"; talon_transcript "48727"; talon_exon "253144"; ccdsid "CCDS51887.1"; exon_status "KNOWN"; level "2"; protein_id "ENSMUSP00000125502.1"; source "HAVANA"; tag "CCDS";
chr6	HAVANA	exon	119913899	119913992	.	+	.	gene_id "ENSMUSG00000030166.14"; transcript_id "ENSMUST00000162461.6"; gene_type "protein_coding"; gene_status "KNOWN"; gene_name "Rad52"; transcript_type "protein_coding"; transcript_status "KNOWN"; transcript_name "Rad52-212"; exon_number "4"; exon_id "ENSMUSE00001219776.1"; talon_gene "18571"; talon_transcript "48727"; talon_exon "253154"; ccdsid "CCDS51887.1"; exon_status "KNOWN"; level "2"; protein_id "ENSMUSP00000125502.1"; source "HAVANA"; tag "CCDS";
chr6	HAVANA	exon	119914170	119914237	.	+	.	gene_id "ENSMUSG00000030166.14"; transcript_id "ENSMUST00000162461.6"; gene_type "protein_coding"; gene_status "KNOWN"; gene_name "Rad52"; transcript_type "protein_coding"; transcript_status "KNOWN"; transcript_name "Rad52-212"; exon_number "5"; exon_id "ENSMUSE00001209996.1"; talon_gene "18571"; talon_transcript "48727"; talon_exon "253146"; ccdsid "CCDS51887.1"; exon_status "KNOWN"; level "2"; protein_id "ENSMUSP00000125502.1"; source "HAVANA"; tag "CCDS";
chr6	HAVANA	exon	119915234	119915352	.	+	.	gene_id "ENSMUSG00000030166.14"; transcript_id "ENSMUST00000162461.6"; gene_type "protein_coding"; gene_status "KNOWN"; gene_name "Rad52"; transcript_type "protein_coding"; transcript_status "KNOWN"; transcript_name "Rad52-212"; exon_number "6"; exon_id "ENSMUSE00001232237.1"; talon_gene "18571"; talon_transcript "48727"; talon_exon "253156"; ccdsid "CCDS51887.1"; exon_status "KNOWN"; level "2"; protein_id "ENSMUSP00000125502.1"; source "HAVANA"; tag "CCDS";
chr6	HAVANA	exon	119915967	119916042	.	+	.	gene_id "ENSMUSG00000030166.14"; transcript_id "ENSMUST00000162461.6"; gene_type "protein_coding"; gene_status "KNOWN"; gene_name "Rad52"; transcript_type "protein_coding"; transcript_status "KNOWN"; transcript_name "Rad52-212"; exon_number "7"; exon_id "ENSMUSE00001269390.1"; talon_gene "18571"; talon_transcript "48727"; talon_exon "253158"; ccdsid "CCDS51887.1"; exon_status "KNOWN"; level "2"; protein_id "ENSMUSP00000125502.1"; source "HAVANA"; tag "CCDS";
chr6	HAVANA	exon	119918587	119918786	.	+	.	gene_id "ENSMUSG00000030166.14"; transcript_id "ENSMUST00000162461.6"; gene_type "protein_coding"; gene_status "KNOWN"; gene_name "Rad52"; transcript_type "protein_coding"; transcript_status "KNOWN"; transcript_name "Rad52-212"; exon_number "8"; exon_id "ENSMUSE00001280423.1"; talon_gene "18571"; talon_transcript "48727"; talon_exon "253160"; ccdsid "CCDS51887.1"; exon_status "KNOWN"; level "2"; protein_id "ENSMUSP00000125502.1"; source "HAVANA"; tag "CCDS";
chr6	HAVANA	exon	119918926	119919077	.	+	.	gene_id "ENSMUSG00000030166.14"; transcript_id "ENSMUST00000162461.6"; gene_type "protein_coding"; gene_status "KNOWN"; gene_name "Rad52"; transcript_type "protein_coding"; transcript_status "KNOWN"; transcript_name "Rad52-212"; exon_number "9"; exon_id "ENSMUSE00001216231.1"; talon_gene "18571"; talon_transcript "48727"; talon_exon "253162"; ccdsid "CCDS51887.1"; exon_status "KNOWN"; level "2"; protein_id "ENSMUSP00000125502.1"; source "HAVANA"; tag "CCDS";
chr6	HAVANA	exon	119920110	119920190	.	+	.	gene_id "ENSMUSG00000030166.14"; transcript_id "ENSMUST00000162461.6"; gene_type "protein_coding"; gene_status "KNOWN"; gene_name "Rad52"; transcript_type "protein_coding"; transcript_status "KNOWN"; transcript_name "Rad52-212"; exon_number "10"; exon_id "ENSMUSE00001231586.1"; talon_gene "18571"; talon_transcript "48727"; talon_exon "253164"; ccdsid "CCDS51887.1"; exon_status "KNOWN"; level "2"; protein_id "ENSMUSP00000125502.1"; source "HAVANA"; tag "CCDS";
chr6	HAVANA	exon	119920807	119921028	.	+	.	gene_id "ENSMUSG00000030166.14"; transcript_id "ENSMUST00000162461.6"; gene_type "protein_coding"; gene_status "KNOWN"; gene_name "Rad52"; transcript_type "protein_coding"; transcript_status "KNOWN"; transcript_name "Rad52-212"; exon_number "11"; exon_id "ENSMUSE00001229786.1"; talon_gene "18571"; talon_transcript "48727"; talon_exon "253166"; ccdsid "CCDS51887.1"; exon_status "KNOWN"; level "2"; protein_id "ENSMUSP00000125502.1"; source "HAVANA"; tag "CCDS";
chr6	HAVANA	exon	119922472	119922823	.	+	.	gene_id "ENSMUSG00000030166.14"; transcript_id "ENSMUST00000162461.6"; gene_type "protein_coding"; gene_status "KNOWN"; gene_name "Rad52"; transcript_type "protein_coding"; transcript_status "KNOWN"; transcript_name "Rad52-212"; exon_number "12"; exon_id "ENSMUSE00000865452.1"; talon_gene "18571"; talon_transcript "48727"; talon_exon "253168"; ccdsid "CCDS51887.1"; exon_status "KNOWN"; level "2"; protein_id "ENSMUSP00000125502.1"; source "HAVANA"; tag "CCDS";
chr6	HAVANA	transcript	119902728	119921315	.	+	.	gene_id "ENSMUSG00000030166.14"; transcript_id "ENSMUST00000161816.7"; gene_name "Rad52"; gene_status "KNOWN"; gene_type "protein_coding"; transcript_type "retained_intron"; transcript_status "KNOWN"; transcript_name "Rad52-207"; talon_gene "18571"; talon_transcript "48731"; havana_transcript "OTTMUST00000057579.1"; level "2"; source "HAVANA"; transcript_support_level "1";
chr6	HAVANA	exon	119902728	119902835	.	+	.	gene_id "ENSMUSG00000030166.14"; transcript_id "ENSMUST00000161816.7"; gene_type "protein_coding"; gene_status "KNOWN"; gene_name "Rad52"; transcript_type "retained_intron"; transcript_status "KNOWN"; transcript_name "Rad52-207"; exon_number "1"; exon_id "ENSMUSE00000692941.1"; talon_gene "18571"; talon_transcript "48731"; talon_exon "253174"; exon_status "KNOWN"; level "2"; source "HAVANA";
chr6	HAVANA	exon	119911048	119911141	.	+	.	gene_id "ENSMUSG00000030166.14"; transcript_id "ENSMUST00000161816.7"; gene_type "protein_coding"; gene_status "KNOWN"; gene_name "Rad52"; transcript_type "retained_intron"; transcript_status "KNOWN"; transcript_name "Rad52-207"; exon_number "2"; exon_id "ENSMUSE00001268770.1"; talon_gene "18571"; talon_transcript "48731"; talon_exon "253151"; ccdsid "CCDS51887.1"; exon_status "KNOWN"; level "2"; protein_id "ENSMUSP00000125502.1"; source "HAVANA"; tag "CCDS";
chr6	HAVANA	exon	119913002	119913103	.	+	.	gene_id "ENSMUSG00000030166.14"; transcript_id "ENSMUST00000161816.7"; gene_type "protein_coding"; gene_status "KNOWN"; gene_name "Rad52"; transcript_type "retained_intron"; transcript_status "KNOWN"; transcript_name "Rad52-207"; exon_number "3"; exon_id "ENSMUSE00001226234.1"; talon_gene "18571"; talon_transcript "48731"; talon_exon "253144"; ccdsid "CCDS51887.1"; exon_status "KNOWN"; level "2"; protein_id "ENSMUSP00000125502.1"; source "HAVANA"; tag "CCDS";
chr6	HAVANA	exon	119913899	119913992	.	+	.	gene_id "ENSMUSG00000030166.14"; transcript_id "ENSMUST00000161816.7"; gene_type "protein_coding"; gene_status "KNOWN"; gene_name "Rad52"; transcript_type "retained_intron"; transcript_status "KNOWN"; transcript_name "Rad52-207"; exon_number "4"; exon_id "ENSMUSE00001219776.1"; talon_gene "18571"; talon_transcript "48731"; talon_exon "253154"; ccdsid "CCDS51887.1"; exon_status "KNOWN"; level "2"; protein_id "ENSMUSP00000125502.1"; source "HAVANA"; tag "CCDS";
chr6	HAVANA	exon	119914170	119914237	.	+	.	gene_id "ENSMUSG00000030166.14"; transcript_id "ENSMUST00000161816.7"; gene_type "protein_coding"; gene_status "KNOWN"; gene_name "Rad52"; transcript_type "retained_intron"; transcript_status "KNOWN"; transcript_name "Rad52-207"; exon_number "5"; exon_id "ENSMUSE00001209996.1"; talon_gene "18571"; talon_transcript "48731"; talon_exon "253146"; ccdsid "CCDS51887.1"; exon_status "KNOWN"; level "2"; protein_id "ENSMUSP00000125502.1"; source "HAVANA"; tag "CCDS";
chr6	HAVANA	exon	119915234	119915352	.	+	.	gene_id "ENSMUSG00000030166.14"; transcript_id "ENSMUST00000161816.7"; gene_type "protein_coding"; gene_status "KNOWN"; gene_name "Rad52"; transcript_type "retained_intron"; transcript_status "KNOWN"; transcript_name "Rad52-207"; exon_number "6"; exon_id "ENSMUSE00001232237.1"; talon_gene "18571"; talon_transcript "48731"; talon_exon "253156"; ccdsid "CCDS51887.1"; exon_status "KNOWN"; level "2"; protein_id "ENSMUSP00000125502.1"; source "HAVANA"; tag "CCDS";
chr6	HAVANA	exon	119915967	119916042	.	+	.	gene_id "ENSMUSG00000030166.14"; transcript_id "ENSMUST00000161816.7"; gene_type "protein_coding"; gene_status "KNOWN"; gene_name "Rad52"; transcript_type "retained_intron"; transcript_status "KNOWN"; transcript_name "Rad52-207"; exon_number "7"; exon_id "ENSMUSE00001269390.1"; talon_gene "18571"; talon_transcript "48731"; talon_exon "253158"; ccdsid "CCDS51887.1"; exon_status "KNOWN"; level "2"; protein_id "ENSMUSP00000125502.1"; source "HAVANA"; tag "CCDS";
chr6	HAVANA	exon	119918587	119918786	.	+	.	gene_id "ENSMUSG00000030166.14"; transcript_id "ENSMUST00000161816.7"; gene_type "protein_coding"; gene_status "KNOWN"; gene_name "Rad52"; transcript_type "retained_intron"; transcript_status "KNOWN"; transcript_name "Rad52-207"; exon_number "8"; exon_id "ENSMUSE00001280423.1"; talon_gene "18571"; talon_transcript "48731"; talon_exon "253160"; ccdsid "CCDS51887.1"; exon_status "KNOWN"; level "2"; protein_id "ENSMUSP00000125502.1"; source "HAVANA"; tag "CCDS";
chr6	HAVANA	exon	119918926	119919077	.	+	.	gene_id "ENSMUSG00000030166.14"; transcript_id "ENSMUST00000161816.7"; gene_type "protein_coding"; gene_status "KNOWN"; gene_name "Rad52"; transcript_type "retained_intron"; transcript_status "KNOWN"; transcript_name "Rad52-207"; exon_number "9"; exon_id "ENSMUSE00001216231.1"; talon_gene "18571"; talon_transcript "48731"; talon_exon "253162"; ccdsid "CCDS51887.1"; exon_status "KNOWN"; level "2"; protein_id "ENSMUSP00000125502.1"; source "HAVANA"; tag "CCDS";
chr6	HAVANA	exon	119920110	119920190	.	+	.	gene_id "ENSMUSG00000030166.14"; transcript_id "ENSMUST00000161816.7"; gene_type "protein_coding"; gene_status "KNOWN"; gene_name "Rad52"; transcript_type "retained_intron"; transcript_status "KNOWN"; transcript_name "Rad52-207"; exon_number "10"; exon_id "ENSMUSE00001231586.1"; talon_gene "18571"; talon_transcript "48731"; talon_exon "253164"; ccdsid "CCDS51887.1"; exon_status "KNOWN"; level "2"; protein_id "ENSMUSP00000125502.1"; source "HAVANA"; tag "CCDS";
chr6	HAVANA	exon	119920807	119921315	.	+	.	gene_id "ENSMUSG00000030166.14"; transcript_id "ENSMUST00000161816.7"; gene_type "protein_coding"; gene_status "KNOWN"; gene_name "Rad52"; transcript_type "retained_intron"; transcript_status "KNOWN"; transcript_name "Rad52-207"; exon_number "11"; exon_id "ENSMUSE00000858146.1"; talon_gene "18571"; talon_transcript "48731"; talon_exon "253175"; exon_status "KNOWN"; level "2"; source "HAVANA";
chr6	HAVANA	transcript	119902739	119920813	.	+	.	gene_id "ENSMUSG00000030166.14"; transcript_id "ENSMUST00000162590.1"; gene_name "Rad52"; gene_status "KNOWN"; gene_type "protein_coding"; transcript_type "retained_intron"; transcript_status "KNOWN"; transcript_name "Rad52-213"; talon_gene "18571"; talon_transcript "48734"; havana_transcript "OTTMUST00000057606.1"; level "2"; source "HAVANA"; transcript_support_level "5";
chr6	HAVANA	exon	119902739	119902835	.	+	.	gene_id "ENSMUSG00000030166.14"; transcript_id "ENSMUST00000162590.1"; gene_type "protein_coding"; gene_status "KNOWN"; gene_name "Rad52"; transcript_type "retained_intron"; transcript_status "KNOWN"; transcript_name "Rad52-213"; exon_number "1"; exon_id "ENSMUSE00000850671.1"; talon_gene "18571"; talon_transcript "48734"; talon_exon "253180"; exon_status "KNOWN"; level "2"; source "HAVANA";
chr6	HAVANA	exon	119918587	119919077	.	+	.	gene_id "ENSMUSG00000030166.14"; transcript_id "ENSMUST00000162590.1"; gene_type "protein_coding"; gene_status "KNOWN"; gene_name "Rad52"; transcript_type "retained_intron"; transcript_status "KNOWN"; transcript_name "Rad52-213"; exon_number "2"; exon_id "ENSMUSE00000871705.1"; talon_gene "18571"; talon_transcript "48734"; talon_exon "253182"; exon_status "KNOWN"; level "2"; source "HAVANA";
chr6	HAVANA	exon	119920110	119920190	.	+	.	gene_id "ENSMUSG00000030166.14"; transcript_id "ENSMUST00000162590.1"; gene_type "protein_coding"; gene_status "KNOWN"; gene_name "Rad52"; transcript_type "retained_intron"; transcript_status "KNOWN"; transcript_name "Rad52-213"; exon_number "3"; exon_id "ENSMUSE00001231586.1"; talon_gene "18571"; talon_transcript "48734"; talon_exon "253164"; ccdsid "CCDS51887.1"; exon_status "KNOWN"; level "2"; protein_id "ENSMUSP00000125502.1"; source "HAVANA"; tag "CCDS";
chr6	HAVANA	exon	119920807	119920813	.	+	.	gene_id "ENSMUSG00000030166.14"; transcript_id "ENSMUST00000162590.1"; gene_type "protein_coding"; gene_status "KNOWN"; gene_name "Rad52"; transcript_type "retained_intron"; transcript_status "KNOWN"; transcript_name "Rad52-213"; exon_number "4"; exon_id "ENSMUSE00001075012.1"; talon_gene "18571"; talon_transcript "48734"; talon_exon "253183"; exon_status "KNOWN"; level "2"; source "HAVANA";
chr6	HAVANA	transcript	119902776	119922823	.	+	.	gene_id "ENSMUSG00000030166.14"; transcript_id "ENSMUST00000032269.11"; gene_name "Rad52"; gene_status "KNOWN"; gene_type "protein_coding"; transcript_type "protein_coding"; transcript_status "KNOWN"; transcript_name "Rad52-201"; talon_gene "18571"; talon_transcript "48735"; ccdsid "CCDS20477.1"; havana_transcript "OTTMUST00000140144.1"; level "2"; protein_id "ENSMUSP00000032269.6"; source "HAVANA"; tag "CCDS"; transcript_support_level "1";
chr6	HAVANA	exon	119902776	119902835	.	+	.	gene_id "ENSMUSG00000030166.14"; transcript_id "ENSMUST00000032269.11"; gene_type "protein_coding"; gene_status "KNOWN"; gene_name "Rad52"; transcript_type "protein_coding"; transcript_status "KNOWN"; transcript_name "Rad52-201"; exon_number "1"; exon_id "ENSMUSE00001368565.1"; talon_gene "18571"; talon_transcript "48735"; talon_exon "253184"; ccdsid "CCDS20477.1"; exon_status "KNOWN"; level "2"; protein_id "ENSMUSP00000032269.6"; source "HAVANA"; tag "CCDS";
chr6	HAVANA	exon	119911048	119911141	.	+	.	gene_id "ENSMUSG00000030166.14"; transcript_id "ENSMUST00000032269.11"; gene_type "protein_coding"; gene_status "KNOWN"; gene_name "Rad52"; transcript_type "protein_coding"; transcript_status "KNOWN"; transcript_name "Rad52-201"; exon_number "2"; exon_id "ENSMUSE00001268770.1"; talon_gene "18571"; talon_transcript "48735"; talon_exon "253151"; ccdsid "CCDS51887.1"; exon_status "KNOWN"; level "2"; protein_id "ENSMUSP00000125502.1"; source "HAVANA"; tag "CCDS";
chr6	HAVANA	exon	119913002	119913103	.	+	.	gene_id "ENSMUSG00000030166.14"; transcript_id "ENSMUST00000032269.11"; gene_type "protein_coding"; gene_status "KNOWN"; gene_name "Rad52"; transcript_type "protein_coding"; transcript_status "KNOWN"; transcript_name "Rad52-201"; exon_number "3"; exon_id "ENSMUSE00001226234.1"; talon_gene "18571"; talon_transcript "48735"; talon_exon "253144"; ccdsid "CCDS51887.1"; exon_status "KNOWN"; level "2"; protein_id "ENSMUSP00000125502.1"; source "HAVANA"; tag "CCDS";
chr6	HAVANA	exon	119913899	119913992	.	+	.	gene_id "ENSMUSG00000030166.14"; transcript_id "ENSMUST00000032269.11"; gene_type "protein_coding"; gene_status "KNOWN"; gene_name "Rad52"; transcript_type "protein_coding"; transcript_status "KNOWN"; transcript_name "Rad52-201"; exon_number "4"; exon_id "ENSMUSE00001219776.1"; talon_gene "18571"; talon_transcript "48735"; talon_exon "253154"; ccdsid "CCDS51887.1"; exon_status "KNOWN"; level "2"; protein_id "ENSMUSP00000125502.1"; source "HAVANA"; tag "CCDS";
chr6	HAVANA	exon	119914170	119914237	.	+	.	gene_id "ENSMUSG00000030166.14"; transcript_id "ENSMUST00000032269.11"; gene_type "protein_coding"; gene_status "KNOWN"; gene_name "Rad52"; transcript_type "protein_coding"; transcript_status "KNOWN"; transcript_name "Rad52-201"; exon_number "5"; exon_id "ENSMUSE00001209996.1"; talon_gene "18571"; talon_transcript "48735"; talon_exon "253146"; ccdsid "CCDS51887.1"; exon_status "KNOWN"; level "2"; protein_id "ENSMUSP00000125502.1"; source "HAVANA"; tag "CCDS";
chr6	HAVANA	exon	119915234	119915352	.	+	.	gene_id "ENSMUSG00000030166.14"; transcript_id "ENSMUST00000032269.11"; gene_type "protein_coding"; gene_status "KNOWN"; gene_name "Rad52"; transcript_type "protein_coding"; transcript_status "KNOWN"; transcript_name "Rad52-201"; exon_number "6"; exon_id "ENSMUSE00001232237.1"; talon_gene "18571"; talon_transcript "48735"; talon_exon "253156"; ccdsid "CCDS51887.1"; exon_status "KNOWN"; level "2"; protein_id "ENSMUSP00000125502.1"; source "HAVANA"; tag "CCDS";
chr6	HAVANA	exon	119915967	119916042	.	+	.	gene_id "ENSMUSG00000030166.14"; transcript_id "ENSMUST00000032269.11"; gene_type "protein_coding"; gene_status "KNOWN"; gene_name "Rad52"; transcript_type "protein_coding"; transcript_status "KNOWN"; transcript_name "Rad52-201"; exon_number "7"; exon_id "ENSMUSE00001269390.1"; talon_gene "18571"; talon_transcript "48735"; talon_exon "253158"; ccdsid "CCDS51887.1"; exon_status "KNOWN"; level "2"; protein_id "ENSMUSP00000125502.1"; source "HAVANA"; tag "CCDS";
chr6	HAVANA	exon	119918587	119918786	.	+	.	gene_id "ENSMUSG00000030166.14"; transcript_id "ENSMUST00000032269.11"; gene_type "protein_coding"; gene_status "KNOWN"; gene_name "Rad52"; transcript_type "protein_coding"; transcript_status "KNOWN"; transcript_name "Rad52-201"; exon_number "8"; exon_id "ENSMUSE00001280423.1"; talon_gene "18571"; talon_transcript "48735"; talon_exon "253160"; ccdsid "CCDS51887.1"; exon_status "KNOWN"; level "2"; protein_id "ENSMUSP00000125502.1"; source "HAVANA"; tag "CCDS";
chr6	HAVANA	exon	119918926	119919077	.	+	.	gene_id "ENSMUSG00000030166.14"; transcript_id "ENSMUST00000032269.11"; gene_type "protein_coding"; gene_status "KNOWN"; gene_name "Rad52"; transcript_type "protein_coding"; transcript_status "KNOWN"; transcript_name "Rad52-201"; exon_number "9"; exon_id "ENSMUSE00001216231.1"; talon_gene "18571"; talon_transcript "48735"; talon_exon "253162"; ccdsid "CCDS51887.1"; exon_status "KNOWN"; level "2"; protein_id "ENSMUSP00000125502.1"; source "HAVANA"; tag "CCDS";
chr6	HAVANA	exon	119920110	119920190	.	+	.	gene_id "ENSMUSG00000030166.14"; transcript_id "ENSMUST00000032269.11"; gene_type "protein_coding"; gene_status "KNOWN"; gene_name "Rad52"; transcript_type "protein_coding"; transcript_status "KNOWN"; transcript_name "Rad52-201"; exon_number "10"; exon_id "ENSMUSE00001231586.1"; talon_gene "18571"; talon_transcript "48735"; talon_exon "253164"; ccdsid "CCDS51887.1"; exon_status "KNOWN"; level "2"; protein_id "ENSMUSP00000125502.1"; source "HAVANA"; tag "CCDS";
chr6	HAVANA	exon	119920807	119921028	.	+	.	gene_id "ENSMUSG00000030166.14"; transcript_id "ENSMUST00000032269.11"; gene_type "protein_coding"; gene_status "KNOWN"; gene_name "Rad52"; transcript_type "protein_coding"; transcript_status "KNOWN"; transcript_name "Rad52-201"; exon_number "11"; exon_id "ENSMUSE00001229786.1"; talon_gene "18571"; talon_transcript "48735"; talon_exon "253166"; ccdsid "CCDS51887.1"; exon_status "KNOWN"; level "2"; protein_id "ENSMUSP00000125502.1"; source "HAVANA"; tag "CCDS";
chr6	HAVANA	exon	119922475	119922823	.	+	.	gene_id "ENSMUSG00000030166.14"; transcript_id "ENSMUST00000032269.11"; gene_type "protein_coding"; gene_status "KNOWN"; gene_name "Rad52"; transcript_type "protein_coding"; transcript_status "KNOWN"; transcript_name "Rad52-201"; exon_number "12"; exon_id "ENSMUSE00000291403.3"; talon_gene "18571"; talon_transcript "48735"; talon_exon "253186"; ccdsid "CCDS20477.1"; exon_status "KNOWN"; level "2"; protein_id "ENSMUSP00000032269.6"; source "HAVANA"; tag "CCDS";
chr6	HAVANA	transcript	119918082	119921634	.	+	.	gene_id "ENSMUSG00000030166.14"; transcript_id "ENSMUST00000204319.1"; gene_name "Rad52"; gene_status "KNOWN"; gene_type "protein_coding"; transcript_type "retained_intron"; transcript_status "KNOWN"; transcript_name "Rad52-214"; talon_gene "18571"; talon_transcript "48739"; havana_transcript "OTTMUST00000140145.1"; level "2"; source "HAVANA"; transcript_support_level "NA";
chr6	HAVANA	exon	119918082	119921634	.	+	.	gene_id "ENSMUSG00000030166.14"; transcript_id "ENSMUST00000204319.1"; gene_type "protein_coding"; gene_status "KNOWN"; gene_name "Rad52"; transcript_type "retained_intron"; transcript_status "KNOWN"; transcript_name "Rad52-214"; exon_number "1"; exon_id "ENSMUSE00001364698.1"; talon_gene "18571"; talon_transcript "48739"; talon_exon "253193"; exon_status "KNOWN"; level "2"; source "HAVANA";
chr6	HAVANA	gene	119923969	119950154	.	-	.	gene_id "ENSMUSG00000045962.16"; gene_name "Wnk1"; gene_status "KNOWN"; gene_type "protein_coding"; talon_gene "18572"; havana_gene "OTTMUSG00000031633.14"; level "2"; tag "ncRNA_host";
chr6	HAVANA	transcript	119923969	119927261	.	-	.	gene_id "ENSMUSG00000045962.16"; transcript_id "ENSMUST00000159903.1"; gene_name "Wnk1"; gene_status "KNOWN"; gene_type "protein_coding"; transcript_type "retained_intron"; transcript_status "KNOWN"; transcript_name "Wnk1-208"; talon_gene "18572"; talon_transcript "48740"; havana_transcript "OTTMUST00000078357.1"; level "2"; source "HAVANA"; transcript_support_level "1";
chr6	HAVANA	exon	119927047	119927261	.	-	.	gene_id "ENSMUSG00000045962.16"; transcript_id "ENSMUST00000159903.1"; gene_type "protein_coding"; gene_status "KNOWN"; gene_name "Wnk1"; transcript_type "retained_intron"; transcript_status "KNOWN"; transcript_name "Wnk1-208"; exon_number "1"; exon_id "ENSMUSE00000858615.1"; talon_gene "18572"; talon_transcript "48740"; talon_exon "253194"; exon_status "KNOWN"; level "2"; source "HAVANA";
chr6	HAVANA	exon	119923969	119926687	.	-	.	gene_id "ENSMUSG00000045962.16"; transcript_id "ENSMUST00000159903.1"; gene_type "protein_coding"; gene_status "KNOWN"; gene_name "Wnk1"; transcript_type "retained_intron"; transcript_status "KNOWN"; transcript_name "Wnk1-208"; exon_number "2"; exon_id "ENSMUSE00001240316.1"; talon_gene "18572"; talon_transcript "48740"; talon_exon "253196"; ccdsid "CCDS20478.1"; exon_status "KNOWN"; level "2"; protein_id "ENSMUSP00000063001.6"; source "HAVANA"; tag "CCDS";
chr6	HAVANA	transcript	119944330	119950154	.	-	.	gene_id "ENSMUSG00000045962.16"; transcript_id "ENSMUST00000204207.1"; gene_name "Wnk1"; gene_status "KNOWN"; gene_type "protein_coding"; transcript_type "retained_intron"; transcript_status "KNOWN"; transcript_name "Wnk1-226"; talon_gene "18572"; talon_transcript "48754"; havana_transcript "OTTMUST00000140149.1"; level "2"; source "HAVANA"; transcript_support_level "NA";
chr6	HAVANA	exon	119944330	119950154	.	-	.	gene_id "ENSMUSG00000045962.16"; transcript_id "ENSMUST00000204207.1"; gene_type "protein_coding"; gene_status "KNOWN"; gene_name "Wnk1"; transcript_type "retained_intron"; transcript_status "KNOWN"; transcript_name "Wnk1-226"; exon_number "1"; exon_id "ENSMUSE00001367780.1"; talon_gene "18572"; talon_transcript "48754"; talon_exon "253290"; exon_status "KNOWN"; level "2"; source "HAVANA";
chr6	HAVANA	gene	120093350	120200339	.	+	.	gene_id "ENSMUSG00000041377.12"; gene_name "Ninj2"; gene_status "KNOWN"; gene_type "protein_coding"; talon_gene "18575"; havana_gene "OTTMUSG00000023350.1"; level "2";
chr6	HAVANA	transcript	120093350	120200339	.	+	.	gene_id "ENSMUSG00000041377.12"; transcript_id "ENSMUST00000112711.8"; gene_name "Ninj2"; gene_status "KNOWN"; gene_type "protein_coding"; transcript_type "protein_coding"; transcript_status "KNOWN"; transcript_name "Ninj2-202"; talon_gene "18575"; talon_transcript "48768"; ccdsid "CCDS39612.1"; havana_transcript "OTTMUST00000056619.1"; level "2"; protein_id "ENSMUSP00000108331.2"; source "HAVANA"; tag "CCDS"; transcript_support_level "1";
chr6	HAVANA	exon	120093350	120093458	.	+	.	gene_id "ENSMUSG00000041377.12"; transcript_id "ENSMUST00000112711.8"; gene_type "protein_coding"; gene_status "KNOWN"; gene_name "Ninj2"; transcript_type "protein_coding"; transcript_status "KNOWN"; transcript_name "Ninj2-202"; exon_number "1"; exon_id "ENSMUSE00000692836.1"; talon_gene "18575"; talon_transcript "48768"; talon_exon "253319"; ccdsid "CCDS39612.1"; exon_status "KNOWN"; level "2"; protein_id "ENSMUSP00000108331.2"; source "HAVANA"; tag "CCDS";
chr6	HAVANA	exon	120197903	120198134	.	+	.	gene_id "ENSMUSG00000041377.12"; transcript_id "ENSMUST00000112711.8"; gene_type "protein_coding"; gene_status "KNOWN"; gene_name "Ninj2"; transcript_type "protein_coding"; transcript_status "KNOWN"; transcript_name "Ninj2-202"; exon_number "2"; exon_id "ENSMUSE00000290856.3"; talon_gene "18575"; talon_transcript "48768"; talon_exon "253321"; ccdsid "CCDS39612.1"; exon_status "KNOWN"; level "2"; protein_id "ENSMUSP00000108331.2"; source "HAVANA"; tag "CCDS";
chr6	HAVANA	exon	120198643	120198827	.	+	.	gene_id "ENSMUSG00000041377.12"; transcript_id "ENSMUST00000112711.8"; gene_type "protein_coding"; gene_status "KNOWN"; gene_name "Ninj2"; transcript_type "protein_coding"; transcript_status "KNOWN"; transcript_name "Ninj2-202"; exon_number "3"; exon_id "ENSMUSE00000375217.6"; talon_gene "18575"; talon_transcript "48768"; talon_exon "253323"; ccdsid "CCDS39612.1"; exon_status "KNOWN"; level "2"; protein_id "ENSMUSP00000108331.2"; source "HAVANA"; tag "CCDS";
chr6	HAVANA	exon	120200013	120200339	.	+	.	gene_id "ENSMUSG00000041377.12"; transcript_id "ENSMUST00000112711.8"; gene_type "protein_coding"; gene_status "KNOWN"; gene_name "Ninj2"; transcript_type "protein_coding"; transcript_status "KNOWN"; transcript_name "Ninj2-202"; exon_number "4"; exon_id "ENSMUSE00000692833.2"; talon_gene "18575"; talon_transcript "48768"; talon_exon "253325"; ccdsid "CCDS39612.1"; exon_status "KNOWN"; level "2"; protein_id "ENSMUSP00000108331.2"; source "HAVANA"; tag "CCDS";
chr6	ENSEMBL	gene	120294364	120295432	.	+	.	gene_id "ENSMUSG00000097481.1"; gene_name "D330020A13Rik"; gene_status "KNOWN"; gene_type "protein_coding"; talon_gene "18578"; level "3";
chr6	ENSEMBL	transcript	120294364	120295432	.	+	.	gene_id "ENSMUSG00000097481.1"; transcript_id "ENSMUST00000181956.1"; gene_name "D330020A13Rik"; gene_status "KNOWN"; gene_type "protein_coding"; transcript_type "protein_coding"; transcript_status "KNOWN"; transcript_name "D330020A13Rik-201"; talon_gene "18578"; talon_transcript "48774"; level "3"; protein_id "ENSMUSP00000137733.1"; source "ENSEMBL"; tag "appris_principal_1"; transcript_support_level "NA";
chr6	ENSEMBL	exon	120294364	120295432	.	+	.	gene_id "ENSMUSG00000097481.1"; transcript_id "ENSMUST00000181956.1"; gene_type "protein_coding"; gene_status "KNOWN"; gene_name "D330020A13Rik"; transcript_type "protein_coding"; transcript_status "KNOWN"; transcript_name "D330020A13Rik-201"; exon_number "1"; exon_id "ENSMUSE00001130164.1"; talon_gene "18578"; talon_transcript "48774"; talon_exon "253375"; exon_status "KNOWN"; level "3"; protein_id "ENSMUSP00000137733.1"; source "ENSEMBL"; tag "appris_principal_1";
chr6	HAVANA	gene	120324323	120357472	.	-	.	gene_id "ENSMUSG00000030177.14"; gene_name "Ccdc77"; gene_status "KNOWN"; gene_type "protein_coding"; talon_gene "18579"; havana_gene "OTTMUSG00000023918.4"; level "2";
chr6	HAVANA	transcript	120324323	120357429	.	-	.	gene_id "ENSMUSG00000030177.14"; transcript_id "ENSMUST00000032283.11"; gene_name "Ccdc77"; gene_status "KNOWN"; gene_type "protein_coding"; transcript_type "protein_coding"; transcript_status "KNOWN"; transcript_name "Ccdc77-201"; talon_gene "18579"; talon_transcript "48775"; ccdsid "CCDS20481.1"; havana_transcript "OTTMUST00000058427.1"; level "2"; protein_id "ENSMUSP00000032283.5"; source "HAVANA"; tag "CCDS"; transcript_support_level "1";
chr6	HAVANA	exon	120357327	120357429	.	-	.	gene_id "ENSMUSG00000030177.14"; transcript_id "ENSMUST00000032283.11"; gene_type "protein_coding"; gene_status "KNOWN"; gene_name "Ccdc77"; transcript_type "protein_coding"; transcript_status "KNOWN"; transcript_name "Ccdc77-201"; exon_number "1"; exon_id "ENSMUSE00000778163.1"; talon_gene "18579"; talon_transcript "48775"; talon_exon "253376"; ccdsid "CCDS20481.1"; exon_status "KNOWN"; level "2"; protein_id "ENSMUSP00000032283.5"; source "HAVANA"; tag "CCDS";
chr6	HAVANA	exon	120354001	120354054	.	-	.	gene_id "ENSMUSG00000030177.14"; transcript_id "ENSMUST00000032283.11"; gene_type "protein_coding"; gene_status "KNOWN"; gene_name "Ccdc77"; transcript_type "protein_coding"; transcript_status "KNOWN"; transcript_name "Ccdc77-201"; exon_number "2"; exon_id "ENSMUSE00001248438.1"; talon_gene "18579"; talon_transcript "48775"; talon_exon "253378"; ccdsid "CCDS20481.1"; exon_status "KNOWN"; level "2"; protein_id "ENSMUSP00000032283.5"; source "HAVANA"; tag "CCDS";
chr6	HAVANA	exon	120350207	120350444	.	-	.	gene_id "ENSMUSG00000030177.14"; transcript_id "ENSMUST00000032283.11"; gene_type "protein_coding"; gene_status "KNOWN"; gene_name "Ccdc77"; transcript_type "protein_coding"; transcript_status "KNOWN"; transcript_name "Ccdc77-201"; exon_number "3"; exon_id "ENSMUSE00000196098.3"; talon_gene "18579"; talon_transcript "48775"; talon_exon "253380"; ccdsid "CCDS20481.1"; exon_status "KNOWN"; level "2"; protein_id "ENSMUSP00000032283.5"; source "HAVANA"; tag "CCDS";
chr6	HAVANA	exon	120348388	120348530	.	-	.	gene_id "ENSMUSG00000030177.14"; transcript_id "ENSMUST00000032283.11"; gene_type "protein_coding"; gene_status "KNOWN"; gene_name "Ccdc77"; transcript_type "protein_coding"; transcript_status "KNOWN"; transcript_name "Ccdc77-201"; exon_number "4"; exon_id "ENSMUSE00001273658.1"; talon_gene "18579"; talon_transcript "48775"; talon_exon "253382"; ccdsid "CCDS20481.1"; exon_status "KNOWN"; level "2"; protein_id "ENSMUSP00000032283.5"; source "HAVANA"; tag "CCDS";
chr6	HAVANA	exon	120341973	120342069	.	-	.	gene_id "ENSMUSG00000030177.14"; transcript_id "ENSMUST00000032283.11"; gene_type "protein_coding"; gene_status "KNOWN"; gene_name "Ccdc77"; transcript_type "protein_coding"; transcript_status "KNOWN"; transcript_name "Ccdc77-201"; exon_number "5"; exon_id "ENSMUSE00001253110.1"; talon_gene "18579"; talon_transcript "48775"; talon_exon "253384"; ccdsid "CCDS20481.1"; exon_status "KNOWN"; level "2"; protein_id "ENSMUSP00000032283.5"; source "HAVANA"; tag "CCDS";
chr6	HAVANA	exon	120339135	120339198	.	-	.	gene_id "ENSMUSG00000030177.14"; transcript_id "ENSMUST00000032283.11"; gene_type "protein_coding"; gene_status "KNOWN"; gene_name "Ccdc77"; transcript_type "protein_coding"; transcript_status "KNOWN"; transcript_name "Ccdc77-201"; exon_number "6"; exon_id "ENSMUSE00001259085.1"; talon_gene "18579"; talon_transcript "48775"; talon_exon "253386"; ccdsid "CCDS20481.1"; exon_status "KNOWN"; level "2"; protein_id "ENSMUSP00000032283.5"; source "HAVANA"; tag "CCDS";
chr6	HAVANA	exon	120338069	120338160	.	-	.	gene_id "ENSMUSG00000030177.14"; transcript_id "ENSMUST00000032283.11"; gene_type "protein_coding"; gene_status "KNOWN"; gene_name "Ccdc77"; transcript_type "protein_coding"; transcript_status "KNOWN"; transcript_name "Ccdc77-201"; exon_number "7"; exon_id "ENSMUSE00001223760.1"; talon_gene "18579"; talon_transcript "48775"; talon_exon "253388"; ccdsid "CCDS20481.1"; exon_status "KNOWN"; level "2"; protein_id "ENSMUSP00000032283.5"; source "HAVANA"; tag "CCDS";
chr6	HAVANA	exon	120334769	120334917	.	-	.	gene_id "ENSMUSG00000030177.14"; transcript_id "ENSMUST00000032283.11"; gene_type "protein_coding"; gene_status "KNOWN"; gene_name "Ccdc77"; transcript_type "protein_coding"; transcript_status "KNOWN"; transcript_name "Ccdc77-201"; exon_number "8"; exon_id "ENSMUSE00001275527.1"; talon_gene "18579"; talon_transcript "48775"; talon_exon "253390"; ccdsid "CCDS20481.1"; exon_status "KNOWN"; level "2"; protein_id "ENSMUSP00000032283.5"; source "HAVANA"; tag "CCDS";
chr6	HAVANA	exon	120331812	120332031	.	-	.	gene_id "ENSMUSG00000030177.14"; transcript_id "ENSMUST00000032283.11"; gene_type "protein_coding"; gene_status "KNOWN"; gene_name "Ccdc77"; transcript_type "protein_coding"; transcript_status "KNOWN"; transcript_name "Ccdc77-201"; exon_number "9"; exon_id "ENSMUSE00001313110.1"; talon_gene "18579"; talon_transcript "48775"; talon_exon "253392"; ccdsid "CCDS20481.1"; exon_status "KNOWN"; level "2"; protein_id "ENSMUSP00000032283.5"; source "HAVANA"; tag "CCDS";
chr6	HAVANA	exon	120329334	120329459	.	-	.	gene_id "ENSMUSG00000030177.14"; transcript_id "ENSMUST00000032283.11"; gene_type "protein_coding"; gene_status "KNOWN"; gene_name "Ccdc77"; transcript_type "protein_coding"; transcript_status "KNOWN"; transcript_name "Ccdc77-201"; exon_number "10"; exon_id "ENSMUSE00001294878.1"; talon_gene "18579"; talon_transcript "48775"; talon_exon "253394"; ccdsid "CCDS20481.1"; exon_status "KNOWN"; level "2"; protein_id "ENSMUSP00000032283.5"; source "HAVANA"; tag "CCDS";
chr6	HAVANA	exon	120329094	120329246	.	-	.	gene_id "ENSMUSG00000030177.14"; transcript_id "ENSMUST00000032283.11"; gene_type "protein_coding"; gene_status "KNOWN"; gene_name "Ccdc77"; transcript_type "protein_coding"; transcript_status "KNOWN"; transcript_name "Ccdc77-201"; exon_number "11"; exon_id "ENSMUSE00001218416.1"; talon_gene "18579"; talon_transcript "48775"; talon_exon "253396"; ccdsid "CCDS20481.1"; exon_status "KNOWN"; level "2"; protein_id "ENSMUSP00000032283.5"; source "HAVANA"; tag "CCDS";
chr6	HAVANA	exon	120324323	120325493	.	-	.	gene_id "ENSMUSG00000030177.14"; transcript_id "ENSMUST00000032283.11"; gene_type "protein_coding"; gene_status "KNOWN"; gene_name "Ccdc77"; transcript_type "protein_coding"; transcript_status "KNOWN"; transcript_name "Ccdc77-201"; exon_number "12"; exon_id "ENSMUSE00001250892.1"; talon_gene "18579"; talon_transcript "48775"; talon_exon "253398"; ccdsid "CCDS20481.1"; exon_status "KNOWN"; level "2"; protein_id "ENSMUSP00000032283.5"; source "HAVANA"; tag "CCDS";
chr6	HAVANA	transcript	120325035	120357472	.	-	.	gene_id "ENSMUSG00000030177.14"; transcript_id "ENSMUST00000112703.7"; gene_name "Ccdc77"; gene_status "KNOWN"; gene_type "protein_coding"; transcript_type "protein_coding"; transcript_status "KNOWN"; transcript_name "Ccdc77-202"; talon_gene "18579"; talon_transcript "48777"; havana_transcript "OTTMUST00000058428.1"; level "2"; protein_id "ENSMUSP00000108323.1"; source "HAVANA"; tag "appris_alternative_2"; transcript_support_level "5";
chr6	HAVANA	exon	120357327	120357472	.	-	.	gene_id "ENSMUSG00000030177.14"; transcript_id "ENSMUST00000112703.7"; gene_type "protein_coding"; gene_status "KNOWN"; gene_name "Ccdc77"; transcript_type "protein_coding"; transcript_status "KNOWN"; transcript_name "Ccdc77-202"; exon_number "1"; exon_id "ENSMUSE00000692801.1"; talon_gene "18579"; talon_transcript "48777"; talon_exon "253405"; exon_status "KNOWN"; level "2"; protein_id "ENSMUSP00000108323.1"; source "HAVANA"; tag "appris_alternative_2";
chr6	HAVANA	exon	120354001	120354054	.	-	.	gene_id "ENSMUSG00000030177.14"; transcript_id "ENSMUST00000112703.7"; gene_type "protein_coding"; gene_status "KNOWN"; gene_name "Ccdc77"; transcript_type "protein_coding"; transcript_status "KNOWN"; transcript_name "Ccdc77-202"; exon_number "2"; exon_id "ENSMUSE00001248438.1"; talon_gene "18579"; talon_transcript "48777"; talon_exon "253378"; ccdsid "CCDS20481.1"; exon_status "KNOWN"; level "2"; protein_id "ENSMUSP00000032283.5"; source "HAVANA"; tag "CCDS";
chr6	HAVANA	exon	120350207	120350390	.	-	.	gene_id "ENSMUSG00000030177.14"; transcript_id "ENSMUST00000112703.7"; gene_type "protein_coding"; gene_status "KNOWN"; gene_name "Ccdc77"; transcript_type "protein_coding"; transcript_status "KNOWN"; transcript_name "Ccdc77-202"; exon_number "3"; exon_id "ENSMUSE00001298303.1"; talon_gene "18579"; talon_transcript "48777"; talon_exon "253402"; exon_status "KNOWN"; level "2"; protein_id "ENSMUSP00000120896.1"; source "HAVANA"; tag "appris_alternative_2";
chr6	HAVANA	exon	120348388	120348530	.	-	.	gene_id "ENSMUSG00000030177.14"; transcript_id "ENSMUST00000112703.7"; gene_type "protein_coding"; gene_status "KNOWN"; gene_name "Ccdc77"; transcript_type "protein_coding"; transcript_status "KNOWN"; transcript_name "Ccdc77-202"; exon_number "4"; exon_id "ENSMUSE00001273658.1"; talon_gene "18579"; talon_transcript "48777"; talon_exon "253382"; ccdsid "CCDS20481.1"; exon_status "KNOWN"; level "2"; protein_id "ENSMUSP00000032283.5"; source "HAVANA"; tag "CCDS";
chr6	HAVANA	exon	120341973	120342069	.	-	.	gene_id "ENSMUSG00000030177.14"; transcript_id "ENSMUST00000112703.7"; gene_type "protein_coding"; gene_status "KNOWN"; gene_name "Ccdc77"; transcript_type "protein_coding"; transcript_status "KNOWN"; transcript_name "Ccdc77-202"; exon_number "5"; exon_id "ENSMUSE00001253110.1"; talon_gene "18579"; talon_transcript "48777"; talon_exon "253384"; ccdsid "CCDS20481.1"; exon_status "KNOWN"; level "2"; protein_id "ENSMUSP00000032283.5"; source "HAVANA"; tag "CCDS";
chr6	HAVANA	exon	120339135	120339198	.	-	.	gene_id "ENSMUSG00000030177.14"; transcript_id "ENSMUST00000112703.7"; gene_type "protein_coding"; gene_status "KNOWN"; gene_name "Ccdc77"; transcript_type "protein_coding"; transcript_status "KNOWN"; transcript_name "Ccdc77-202"; exon_number "6"; exon_id "ENSMUSE00001259085.1"; talon_gene "18579"; talon_transcript "48777"; talon_exon "253386"; ccdsid "CCDS20481.1"; exon_status "KNOWN"; level "2"; protein_id "ENSMUSP00000032283.5"; source "HAVANA"; tag "CCDS";
chr6	HAVANA	exon	120338069	120338160	.	-	.	gene_id "ENSMUSG00000030177.14"; transcript_id "ENSMUST00000112703.7"; gene_type "protein_coding"; gene_status "KNOWN"; gene_name "Ccdc77"; transcript_type "protein_coding"; transcript_status "KNOWN"; transcript_name "Ccdc77-202"; exon_number "7"; exon_id "ENSMUSE00001223760.1"; talon_gene "18579"; talon_transcript "48777"; talon_exon "253388"; ccdsid "CCDS20481.1"; exon_status "KNOWN"; level "2"; protein_id "ENSMUSP00000032283.5"; source "HAVANA"; tag "CCDS";
chr6	HAVANA	exon	120334769	120334917	.	-	.	gene_id "ENSMUSG00000030177.14"; transcript_id "ENSMUST00000112703.7"; gene_type "protein_coding"; gene_status "KNOWN"; gene_name "Ccdc77"; transcript_type "protein_coding"; transcript_status "KNOWN"; transcript_name "Ccdc77-202"; exon_number "8"; exon_id "ENSMUSE00001275527.1"; talon_gene "18579"; talon_transcript "48777"; talon_exon "253390"; ccdsid "CCDS20481.1"; exon_status "KNOWN"; level "2"; protein_id "ENSMUSP00000032283.5"; source "HAVANA"; tag "CCDS";
chr6	HAVANA	exon	120331812	120332031	.	-	.	gene_id "ENSMUSG00000030177.14"; transcript_id "ENSMUST00000112703.7"; gene_type "protein_coding"; gene_status "KNOWN"; gene_name "Ccdc77"; transcript_type "protein_coding"; transcript_status "KNOWN"; transcript_name "Ccdc77-202"; exon_number "9"; exon_id "ENSMUSE00001313110.1"; talon_gene "18579"; talon_transcript "48777"; talon_exon "253392"; ccdsid "CCDS20481.1"; exon_status "KNOWN"; level "2"; protein_id "ENSMUSP00000032283.5"; source "HAVANA"; tag "CCDS";
chr6	HAVANA	exon	120329334	120329459	.	-	.	gene_id "ENSMUSG00000030177.14"; transcript_id "ENSMUST00000112703.7"; gene_type "protein_coding"; gene_status "KNOWN"; gene_name "Ccdc77"; transcript_type "protein_coding"; transcript_status "KNOWN"; transcript_name "Ccdc77-202"; exon_number "10"; exon_id "ENSMUSE00001294878.1"; talon_gene "18579"; talon_transcript "48777"; talon_exon "253394"; ccdsid "CCDS20481.1"; exon_status "KNOWN"; level "2"; protein_id "ENSMUSP00000032283.5"; source "HAVANA"; tag "CCDS";
chr6	HAVANA	exon	120329094	120329246	.	-	.	gene_id "ENSMUSG00000030177.14"; transcript_id "ENSMUST00000112703.7"; gene_type "protein_coding"; gene_status "KNOWN"; gene_name "Ccdc77"; transcript_type "protein_coding"; transcript_status "KNOWN"; transcript_name "Ccdc77-202"; exon_number "11"; exon_id "ENSMUSE00001218416.1"; talon_gene "18579"; talon_transcript "48777"; talon_exon "253396"; ccdsid "CCDS20481.1"; exon_status "KNOWN"; level "2"; protein_id "ENSMUSP00000032283.5"; source "HAVANA"; tag "CCDS";
chr6	HAVANA	exon	120325035	120325493	.	-	.	gene_id "ENSMUSG00000030177.14"; transcript_id "ENSMUST00000112703.7"; gene_type "protein_coding"; gene_status "KNOWN"; gene_name "Ccdc77"; transcript_type "protein_coding"; transcript_status "KNOWN"; transcript_name "Ccdc77-202"; exon_number "12"; exon_id "ENSMUSE00000649287.2"; talon_gene "18579"; talon_transcript "48777"; talon_exon "253406"; exon_status "KNOWN"; level "2"; protein_id "ENSMUSP00000108323.1"; source "HAVANA"; tag "appris_alternative_2";
chr6	HAVANA	gene	120364124	120419446	.	+	.	gene_id "ENSMUSG00000030180.15"; gene_name "Kdm5a"; gene_status "KNOWN"; gene_type "protein_coding"; talon_gene "18580"; havana_gene "OTTMUSG00000023926.5"; level "2"; tag "overlapping_locus";
chr6	HAVANA	transcript	120364124	120419473	.	+	.	gene_id "ENSMUSG00000030180.15"; transcript_id "ENSMUST00000135802.7"; gene_name "Kdm5a"; gene_status "KNOWN"; gene_type "protein_coding"; transcript_type "nonsense_mediated_decay"; transcript_status "KNOWN"; transcript_name "Kdm5a-206"; talon_gene "18580"; talon_transcript "48785"; havana_transcript "OTTMUST00000058625.2"; level "2"; protein_id "ENSMUSP00000145021.1"; source "HAVANA"; transcript_support_level "1";
chr6	HAVANA	exon	120364124	120364778	.	+	.	gene_id "ENSMUSG00000030180.15"; transcript_id "ENSMUST00000135802.7"; gene_type "protein_coding"; gene_status "KNOWN"; gene_name "Kdm5a"; transcript_type "nonsense_mediated_decay"; transcript_status "KNOWN"; transcript_name "Kdm5a-206"; exon_number "1"; exon_id "ENSMUSE00001364608.1"; talon_gene "18580"; talon_transcript "48785"; talon_exon "253422"; ccdsid "CCDS51889.1"; exon_status "KNOWN"; level "2"; protein_id "ENSMUSP00000145021.1"; source "HAVANA"; tag "CCDS";
chr6	HAVANA	exon	120366570	120366647	.	+	.	gene_id "ENSMUSG00000030180.15"; transcript_id "ENSMUST00000135802.7"; gene_type "protein_coding"; gene_status "KNOWN"; gene_name "Kdm5a"; transcript_type "nonsense_mediated_decay"; transcript_status "KNOWN"; transcript_name "Kdm5a-206"; exon_number "2"; exon_id "ENSMUSE00001262835.1"; talon_gene "18580"; talon_transcript "48785"; talon_exon "253424"; ccdsid "CCDS51889.1"; exon_status "KNOWN"; level "2"; protein_id "ENSMUSP00000145021.1"; source "HAVANA"; tag "CCDS";
chr6	HAVANA	exon	120368932	120369054	.	+	.	gene_id "ENSMUSG00000030180.15"; transcript_id "ENSMUST00000135802.7"; gene_type "protein_coding"; gene_status "KNOWN"; gene_name "Kdm5a"; transcript_type "nonsense_mediated_decay"; transcript_status "KNOWN"; transcript_name "Kdm5a-206"; exon_number "3"; exon_id "ENSMUSE00001232823.1"; talon_gene "18580"; talon_transcript "48785"; talon_exon "253426"; ccdsid "CCDS51889.1"; exon_status "KNOWN"; level "2"; protein_id "ENSMUSP00000145021.1"; source "HAVANA"; tag "CCDS";
chr6	HAVANA	exon	120374817	120374987	.	+	.	gene_id "ENSMUSG00000030180.15"; transcript_id "ENSMUST00000135802.7"; gene_type "protein_coding"; gene_status "KNOWN"; gene_name "Kdm5a"; transcript_type "nonsense_mediated_decay"; transcript_status "KNOWN"; transcript_name "Kdm5a-206"; exon_number "4"; exon_id "ENSMUSE00001292761.1"; talon_gene "18580"; talon_transcript "48785"; talon_exon "253428"; ccdsid "CCDS51889.1"; exon_status "KNOWN"; level "2"; protein_id "ENSMUSP00000145021.1"; source "HAVANA"; tag "CCDS";
chr6	HAVANA	exon	120381535	120381669	.	+	.	gene_id "ENSMUSG00000030180.15"; transcript_id "ENSMUST00000135802.7"; gene_type "protein_coding"; gene_status "KNOWN"; gene_name "Kdm5a"; transcript_type "nonsense_mediated_decay"; transcript_status "KNOWN"; transcript_name "Kdm5a-206"; exon_number "5"; exon_id "ENSMUSE00001288023.1"; talon_gene "18580"; talon_transcript "48785"; talon_exon "253430"; ccdsid "CCDS51889.1"; exon_status "KNOWN"; level "2"; protein_id "ENSMUSP00000145021.1"; source "HAVANA"; tag "CCDS";
chr6	HAVANA	exon	120382917	120383022	.	+	.	gene_id "ENSMUSG00000030180.15"; transcript_id "ENSMUST00000135802.7"; gene_type "protein_coding"; gene_status "KNOWN"; gene_name "Kdm5a"; transcript_type "nonsense_mediated_decay"; transcript_status "KNOWN"; transcript_name "Kdm5a-206"; exon_number "6"; exon_id "ENSMUSE00001285524.1"; talon_gene "18580"; talon_transcript "48785"; talon_exon "253432"; ccdsid "CCDS51889.1"; exon_status "KNOWN"; level "2"; protein_id "ENSMUSP00000145021.1"; source "HAVANA"; tag "CCDS";
chr6	HAVANA	exon	120385622	120385713	.	+	.	gene_id "ENSMUSG00000030180.15"; transcript_id "ENSMUST00000135802.7"; gene_type "protein_coding"; gene_status "KNOWN"; gene_name "Kdm5a"; transcript_type "nonsense_mediated_decay"; transcript_status "KNOWN"; transcript_name "Kdm5a-206"; exon_number "7"; exon_id "ENSMUSE00001284909.1"; talon_gene "18580"; talon_transcript "48785"; talon_exon "253434"; ccdsid "CCDS51889.1"; exon_status "KNOWN"; level "2"; protein_id "ENSMUSP00000145021.1"; source "HAVANA"; tag "CCDS";
chr6	HAVANA	exon	120388010	120388168	.	+	.	gene_id "ENSMUSG00000030180.15"; transcript_id "ENSMUST00000135802.7"; gene_type "protein_coding"; gene_status "KNOWN"; gene_name "Kdm5a"; transcript_type "nonsense_mediated_decay"; transcript_status "KNOWN"; transcript_name "Kdm5a-206"; exon_number "8"; exon_id "ENSMUSE00001246559.1"; talon_gene "18580"; talon_transcript "48785"; talon_exon "253436"; ccdsid "CCDS51889.1"; exon_status "KNOWN"; level "2"; protein_id "ENSMUSP00000145021.1"; source "HAVANA"; tag "CCDS";
chr6	HAVANA	exon	120388930	120389049	.	+	.	gene_id "ENSMUSG00000030180.15"; transcript_id "ENSMUST00000135802.7"; gene_type "protein_coding"; gene_status "KNOWN"; gene_name "Kdm5a"; transcript_type "nonsense_mediated_decay"; transcript_status "KNOWN"; transcript_name "Kdm5a-206"; exon_number "9"; exon_id "ENSMUSE00001241366.1"; talon_gene "18580"; talon_transcript "48785"; talon_exon "253438"; ccdsid "CCDS51889.1"; exon_status "KNOWN"; level "2"; protein_id "ENSMUSP00000145021.1"; source "HAVANA"; tag "CCDS";
chr6	HAVANA	exon	120389553	120389711	.	+	.	gene_id "ENSMUSG00000030180.15"; transcript_id "ENSMUST00000135802.7"; gene_type "protein_coding"; gene_status "KNOWN"; gene_name "Kdm5a"; transcript_type "nonsense_mediated_decay"; transcript_status "KNOWN"; transcript_name "Kdm5a-206"; exon_number "10"; exon_id "ENSMUSE00001220273.1"; talon_gene "18580"; talon_transcript "48785"; talon_exon "253440"; ccdsid "CCDS51889.1"; exon_status "KNOWN"; level "2"; protein_id "ENSMUSP00000145021.1"; source "HAVANA"; tag "CCDS";
chr6	HAVANA	exon	120390654	120390835	.	+	.	gene_id "ENSMUSG00000030180.15"; transcript_id "ENSMUST00000135802.7"; gene_type "protein_coding"; gene_status "KNOWN"; gene_name "Kdm5a"; transcript_type "nonsense_mediated_decay"; transcript_status "KNOWN"; transcript_name "Kdm5a-206"; exon_number "11"; exon_id "ENSMUSE00001226434.1"; talon_gene "18580"; talon_transcript "48785"; talon_exon "253442"; ccdsid "CCDS51889.1"; exon_status "KNOWN"; level "2"; protein_id "ENSMUSP00000145021.1"; source "HAVANA"; tag "CCDS";
chr6	HAVANA	exon	120394087	120394249	.	+	.	gene_id "ENSMUSG00000030180.15"; transcript_id "ENSMUST00000135802.7"; gene_type "protein_coding"; gene_status "KNOWN"; gene_name "Kdm5a"; transcript_type "nonsense_mediated_decay"; transcript_status "KNOWN"; transcript_name "Kdm5a-206"; exon_number "12"; exon_id "ENSMUSE00001290125.1"; talon_gene "18580"; talon_transcript "48785"; talon_exon "253444"; ccdsid "CCDS51889.1"; exon_status "KNOWN"; level "2"; protein_id "ENSMUSP00000145021.1"; source "HAVANA"; tag "CCDS";
chr6	HAVANA	exon	120398938	120399057	.	+	.	gene_id "ENSMUSG00000030180.15"; transcript_id "ENSMUST00000135802.7"; gene_type "protein_coding"; gene_status "KNOWN"; gene_name "Kdm5a"; transcript_type "nonsense_mediated_decay"; transcript_status "KNOWN"; transcript_name "Kdm5a-206"; exon_number "13"; exon_id "ENSMUSE00001260921.1"; talon_gene "18580"; talon_transcript "48785"; talon_exon "253446"; ccdsid "CCDS51889.1"; exon_status "KNOWN"; level "2"; protein_id "ENSMUSP00000145021.1"; source "HAVANA"; tag "CCDS";
chr6	HAVANA	exon	120402506	120402700	.	+	.	gene_id "ENSMUSG00000030180.15"; transcript_id "ENSMUST00000135802.7"; gene_type "protein_coding"; gene_status "KNOWN"; gene_name "Kdm5a"; transcript_type "nonsense_mediated_decay"; transcript_status "KNOWN"; transcript_name "Kdm5a-206"; exon_number "14"; exon_id "ENSMUSE00001308865.1"; talon_gene "18580"; talon_transcript "48785"; talon_exon "253448"; ccdsid "CCDS51889.1"; exon_status "KNOWN"; level "2"; protein_id "ENSMUSP00000145021.1"; source "HAVANA"; tag "CCDS";
chr6	HAVANA	exon	120404965	120405146	.	+	.	gene_id "ENSMUSG00000030180.15"; transcript_id "ENSMUST00000135802.7"; gene_type "protein_coding"; gene_status "KNOWN"; gene_name "Kdm5a"; transcript_type "nonsense_mediated_decay"; transcript_status "KNOWN"; transcript_name "Kdm5a-206"; exon_number "15"; exon_id "ENSMUSE00001245259.1"; talon_gene "18580"; talon_transcript "48785"; talon_exon "253450"; ccdsid "CCDS51889.1"; exon_status "KNOWN"; level "2"; protein_id "ENSMUSP00000145021.1"; source "HAVANA"; tag "CCDS";
chr6	HAVANA	exon	120405860	120405984	.	+	.	gene_id "ENSMUSG00000030180.15"; transcript_id "ENSMUST00000135802.7"; gene_type "protein_coding"; gene_status "KNOWN"; gene_name "Kdm5a"; transcript_type "nonsense_mediated_decay"; transcript_status "KNOWN"; transcript_name "Kdm5a-206"; exon_number "16"; exon_id "ENSMUSE00001263574.1"; talon_gene "18580"; talon_transcript "48785"; talon_exon "253452"; ccdsid "CCDS51889.1"; exon_status "KNOWN"; level "2"; protein_id "ENSMUSP00000145021.1"; source "HAVANA"; tag "CCDS";
chr6	HAVANA	exon	120406575	120406725	.	+	.	gene_id "ENSMUSG00000030180.15"; transcript_id "ENSMUST00000135802.7"; gene_type "protein_coding"; gene_status "KNOWN"; gene_name "Kdm5a"; transcript_type "nonsense_mediated_decay"; transcript_status "KNOWN"; transcript_name "Kdm5a-206"; exon_number "17"; exon_id "ENSMUSE00001240669.1"; talon_gene "18580"; talon_transcript "48785"; talon_exon "253454"; ccdsid "CCDS51889.1"; exon_status "KNOWN"; level "2"; protein_id "ENSMUSP00000145021.1"; source "HAVANA"; tag "CCDS";
chr6	HAVANA	exon	120412155	120412510	.	+	.	gene_id "ENSMUSG00000030180.15"; transcript_id "ENSMUST00000135802.7"; gene_type "protein_coding"; gene_status "KNOWN"; gene_name "Kdm5a"; transcript_type "nonsense_mediated_decay"; transcript_status "KNOWN"; transcript_name "Kdm5a-206"; exon_number "18"; exon_id "ENSMUSE00001368297.1"; talon_gene "18580"; talon_transcript "48785"; talon_exon "253456"; ccdsid "CCDS51889.1"; exon_status "KNOWN"; level "2"; protein_id "ENSMUSP00000145021.1"; source "HAVANA"; tag "CCDS";
chr6	HAVANA	exon	120415216	120415354	.	+	.	gene_id "ENSMUSG00000030180.15"; transcript_id "ENSMUST00000135802.7"; gene_type "protein_coding"; gene_status "KNOWN"; gene_name "Kdm5a"; transcript_type "nonsense_mediated_decay"; transcript_status "KNOWN"; transcript_name "Kdm5a-206"; exon_number "19"; exon_id "ENSMUSE00001209188.1"; talon_gene "18580"; talon_transcript "48785"; talon_exon "253458"; ccdsid "CCDS51889.1"; exon_status "KNOWN"; level "2"; protein_id "ENSMUSP00000145021.1"; source "HAVANA"; tag "CCDS";
chr6	HAVANA	exon	120418559	120418738	.	+	.	gene_id "ENSMUSG00000030180.15"; transcript_id "ENSMUST00000135802.7"; gene_type "protein_coding"; gene_status "KNOWN"; gene_name "Kdm5a"; transcript_type "nonsense_mediated_decay"; transcript_status "KNOWN"; transcript_name "Kdm5a-206"; exon_number "20"; exon_id "ENSMUSE00001207198.1"; talon_gene "18580"; talon_transcript "48785"; talon_exon "253460"; ccdsid "CCDS51889.1"; exon_status "KNOWN"; level "2"; protein_id "ENSMUSP00000145021.1"; source "HAVANA"; tag "CCDS";
chr6	HAVANA	exon	120419400	120419473	.	+	.	gene_id "ENSMUSG00000030180.15"; transcript_id "ENSMUST00000135802.7"; gene_type "protein_coding"; gene_status "KNOWN"; gene_name "Kdm5a"; transcript_type "nonsense_mediated_decay"; transcript_status "KNOWN"; transcript_name "Kdm5a-206"; exon_number "21"; exon_id "ENSMUSE00000796886.1"; talon_gene "18580"; talon_transcript "48785"; talon_exon "253462"; exon_status "KNOWN"; level "2"; protein_id "ENSMUSP00000145021.1"; source "HAVANA";
chr6	HAVANA	transcript	120364132	120369608	.	+	.	gene_id "ENSMUSG00000030180.15"; transcript_id "ENSMUST00000152293.5"; gene_name "Kdm5a"; gene_status "KNOWN"; gene_type "protein_coding"; transcript_type "retained_intron"; transcript_status "KNOWN"; transcript_name "Kdm5a-208"; talon_gene "18580"; talon_transcript "48787"; havana_transcript "OTTMUST00000058460.2"; level "2"; source "HAVANA"; transcript_support_level "1";
chr6	HAVANA	exon	120364132	120364778	.	+	.	gene_id "ENSMUSG00000030180.15"; transcript_id "ENSMUST00000152293.5"; gene_type "protein_coding"; gene_status "KNOWN"; gene_name "Kdm5a"; transcript_type "retained_intron"; transcript_status "KNOWN"; transcript_name "Kdm5a-208"; exon_number "1"; exon_id "ENSMUSE00000787296.1"; talon_gene "18580"; talon_transcript "48787"; talon_exon "253479"; exon_status "KNOWN"; level "2"; source "HAVANA";
chr6	HAVANA	exon	120366570	120366647	.	+	.	gene_id "ENSMUSG00000030180.15"; transcript_id "ENSMUST00000152293.5"; gene_type "protein_coding"; gene_status "KNOWN"; gene_name "Kdm5a"; transcript_type "retained_intron"; transcript_status "KNOWN"; transcript_name "Kdm5a-208"; exon_number "2"; exon_id "ENSMUSE00001262835.1"; talon_gene "18580"; talon_transcript "48787"; talon_exon "253424"; ccdsid "CCDS51889.1"; exon_status "KNOWN"; level "2"; protein_id "ENSMUSP00000145021.1"; source "HAVANA"; tag "CCDS";
chr6	HAVANA	exon	120368932	120369608	.	+	.	gene_id "ENSMUSG00000030180.15"; transcript_id "ENSMUST00000152293.5"; gene_type "protein_coding"; gene_status "KNOWN"; gene_name "Kdm5a"; transcript_type "retained_intron"; transcript_status "KNOWN"; transcript_name "Kdm5a-208"; exon_number "3"; exon_id "ENSMUSE00000801838.1"; talon_gene "18580"; talon_transcript "48787"; talon_exon "253480"; exon_status "KNOWN"; level "2"; source "HAVANA";
chr6	HAVANA	transcript	120364458	120419446	.	+	.	gene_id "ENSMUSG00000030180.15"; transcript_id "ENSMUST00000132009.3"; gene_name "Kdm5a"; gene_status "KNOWN"; gene_type "protein_coding"; transcript_type "nonsense_mediated_decay"; transcript_status "KNOWN"; transcript_name "Kdm5a-204"; talon_gene "18580"; talon_transcript "48788"; havana_transcript "OTTMUST00000058626.2"; level "2"; protein_id "ENSMUSP00000145375.1"; source "HAVANA"; transcript_support_level "1";
chr6	HAVANA	exon	120364458	120364778	.	+	.	gene_id "ENSMUSG00000030180.15"; transcript_id "ENSMUST00000132009.3"; gene_type "protein_coding"; gene_status "KNOWN"; gene_name "Kdm5a"; transcript_type "nonsense_mediated_decay"; transcript_status "KNOWN"; transcript_name "Kdm5a-204"; exon_number "1"; exon_id "ENSMUSE00000797239.1"; talon_gene "18580"; talon_transcript "48788"; talon_exon "253481"; exon_status "KNOWN"; level "2"; protein_id "ENSMUSP00000145375.1"; source "HAVANA";
chr6	HAVANA	exon	120366570	120366647	.	+	.	gene_id "ENSMUSG00000030180.15"; transcript_id "ENSMUST00000132009.3"; gene_type "protein_coding"; gene_status "KNOWN"; gene_name "Kdm5a"; transcript_type "nonsense_mediated_decay"; transcript_status "KNOWN"; transcript_name "Kdm5a-204"; exon_number "2"; exon_id "ENSMUSE00001262835.1"; talon_gene "18580"; talon_transcript "48788"; talon_exon "253424"; ccdsid "CCDS51889.1"; exon_status "KNOWN"; level "2"; protein_id "ENSMUSP00000145021.1"; source "HAVANA"; tag "CCDS";
chr6	HAVANA	exon	120368932	120369054	.	+	.	gene_id "ENSMUSG00000030180.15"; transcript_id "ENSMUST00000132009.3"; gene_type "protein_coding"; gene_status "KNOWN"; gene_name "Kdm5a"; transcript_type "nonsense_mediated_decay"; transcript_status "KNOWN"; transcript_name "Kdm5a-204"; exon_number "3"; exon_id "ENSMUSE00001232823.1"; talon_gene "18580"; talon_transcript "48788"; talon_exon "253426"; ccdsid "CCDS51889.1"; exon_status "KNOWN"; level "2"; protein_id "ENSMUSP00000145021.1"; source "HAVANA"; tag "CCDS";
chr6	HAVANA	exon	120374817	120374987	.	+	.	gene_id "ENSMUSG00000030180.15"; transcript_id "ENSMUST00000132009.3"; gene_type "protein_coding"; gene_status "KNOWN"; gene_name "Kdm5a"; transcript_type "nonsense_mediated_decay"; transcript_status "KNOWN"; transcript_name "Kdm5a-204"; exon_number "4"; exon_id "ENSMUSE00001292761.1"; talon_gene "18580"; talon_transcript "48788"; talon_exon "253428"; ccdsid "CCDS51889.1"; exon_status "KNOWN"; level "2"; protein_id "ENSMUSP00000145021.1"; source "HAVANA"; tag "CCDS";
chr6	HAVANA	exon	120381535	120381669	.	+	.	gene_id "ENSMUSG00000030180.15"; transcript_id "ENSMUST00000132009.3"; gene_type "protein_coding"; gene_status "KNOWN"; gene_name "Kdm5a"; transcript_type "nonsense_mediated_decay"; transcript_status "KNOWN"; transcript_name "Kdm5a-204"; exon_number "5"; exon_id "ENSMUSE00001288023.1"; talon_gene "18580"; talon_transcript "48788"; talon_exon "253430"; ccdsid "CCDS51889.1"; exon_status "KNOWN"; level "2"; protein_id "ENSMUSP00000145021.1"; source "HAVANA"; tag "CCDS";
chr6	HAVANA	exon	120382917	120383022	.	+	.	gene_id "ENSMUSG00000030180.15"; transcript_id "ENSMUST00000132009.3"; gene_type "protein_coding"; gene_status "KNOWN"; gene_name "Kdm5a"; transcript_type "nonsense_mediated_decay"; transcript_status "KNOWN"; transcript_name "Kdm5a-204"; exon_number "6"; exon_id "ENSMUSE00001285524.1"; talon_gene "18580"; talon_transcript "48788"; talon_exon "253432"; ccdsid "CCDS51889.1"; exon_status "KNOWN"; level "2"; protein_id "ENSMUSP00000145021.1"; source "HAVANA"; tag "CCDS";
chr6	HAVANA	exon	120385622	120385713	.	+	.	gene_id "ENSMUSG00000030180.15"; transcript_id "ENSMUST00000132009.3"; gene_type "protein_coding"; gene_status "KNOWN"; gene_name "Kdm5a"; transcript_type "nonsense_mediated_decay"; transcript_status "KNOWN"; transcript_name "Kdm5a-204"; exon_number "7"; exon_id "ENSMUSE00001284909.1"; talon_gene "18580"; talon_transcript "48788"; talon_exon "253434"; ccdsid "CCDS51889.1"; exon_status "KNOWN"; level "2"; protein_id "ENSMUSP00000145021.1"; source "HAVANA"; tag "CCDS";
chr6	HAVANA	exon	120388010	120388168	.	+	.	gene_id "ENSMUSG00000030180.15"; transcript_id "ENSMUST00000132009.3"; gene_type "protein_coding"; gene_status "KNOWN"; gene_name "Kdm5a"; transcript_type "nonsense_mediated_decay"; transcript_status "KNOWN"; transcript_name "Kdm5a-204"; exon_number "8"; exon_id "ENSMUSE00001246559.1"; talon_gene "18580"; talon_transcript "48788"; talon_exon "253436"; ccdsid "CCDS51889.1"; exon_status "KNOWN"; level "2"; protein_id "ENSMUSP00000145021.1"; source "HAVANA"; tag "CCDS";
chr6	HAVANA	exon	120388930	120389049	.	+	.	gene_id "ENSMUSG00000030180.15"; transcript_id "ENSMUST00000132009.3"; gene_type "protein_coding"; gene_status "KNOWN"; gene_name "Kdm5a"; transcript_type "nonsense_mediated_decay"; transcript_status "KNOWN"; transcript_name "Kdm5a-204"; exon_number "9"; exon_id "ENSMUSE00001241366.1"; talon_gene "18580"; talon_transcript "48788"; talon_exon "253438"; ccdsid "CCDS51889.1"; exon_status "KNOWN"; level "2"; protein_id "ENSMUSP00000145021.1"; source "HAVANA"; tag "CCDS";
chr6	HAVANA	exon	120389553	120389711	.	+	.	gene_id "ENSMUSG00000030180.15"; transcript_id "ENSMUST00000132009.3"; gene_type "protein_coding"; gene_status "KNOWN"; gene_name "Kdm5a"; transcript_type "nonsense_mediated_decay"; transcript_status "KNOWN"; transcript_name "Kdm5a-204"; exon_number "10"; exon_id "ENSMUSE00001220273.1"; talon_gene "18580"; talon_transcript "48788"; talon_exon "253440"; ccdsid "CCDS51889.1"; exon_status "KNOWN"; level "2"; protein_id "ENSMUSP00000145021.1"; source "HAVANA"; tag "CCDS";
chr6	HAVANA	exon	120390654	120390835	.	+	.	gene_id "ENSMUSG00000030180.15"; transcript_id "ENSMUST00000132009.3"; gene_type "protein_coding"; gene_status "KNOWN"; gene_name "Kdm5a"; transcript_type "nonsense_mediated_decay"; transcript_status "KNOWN"; transcript_name "Kdm5a-204"; exon_number "11"; exon_id "ENSMUSE00001226434.1"; talon_gene "18580"; talon_transcript "48788"; talon_exon "253442"; ccdsid "CCDS51889.1"; exon_status "KNOWN"; level "2"; protein_id "ENSMUSP00000145021.1"; source "HAVANA"; tag "CCDS";
chr6	HAVANA	exon	120394087	120394249	.	+	.	gene_id "ENSMUSG00000030180.15"; transcript_id "ENSMUST00000132009.3"; gene_type "protein_coding"; gene_status "KNOWN"; gene_name "Kdm5a"; transcript_type "nonsense_mediated_decay"; transcript_status "KNOWN"; transcript_name "Kdm5a-204"; exon_number "12"; exon_id "ENSMUSE00001290125.1"; talon_gene "18580"; talon_transcript "48788"; talon_exon "253444"; ccdsid "CCDS51889.1"; exon_status "KNOWN"; level "2"; protein_id "ENSMUSP00000145021.1"; source "HAVANA"; tag "CCDS";
chr6	HAVANA	exon	120398938	120399082	.	+	.	gene_id "ENSMUSG00000030180.15"; transcript_id "ENSMUST00000132009.3"; gene_type "protein_coding"; gene_status "KNOWN"; gene_name "Kdm5a"; transcript_type "nonsense_mediated_decay"; transcript_status "KNOWN"; transcript_name "Kdm5a-204"; exon_number "13"; exon_id "ENSMUSE00000808938.1"; talon_gene "18580"; talon_transcript "48788"; talon_exon "253482"; exon_status "KNOWN"; level "2"; protein_id "ENSMUSP00000145375.1"; source "HAVANA";
chr6	HAVANA	exon	120402506	120402700	.	+	.	gene_id "ENSMUSG00000030180.15"; transcript_id "ENSMUST00000132009.3"; gene_type "protein_coding"; gene_status "KNOWN"; gene_name "Kdm5a"; transcript_type "nonsense_mediated_decay"; transcript_status "KNOWN"; transcript_name "Kdm5a-204"; exon_number "14"; exon_id "ENSMUSE00001308865.1"; talon_gene "18580"; talon_transcript "48788"; talon_exon "253448"; ccdsid "CCDS51889.1"; exon_status "KNOWN"; level "2"; protein_id "ENSMUSP00000145021.1"; source "HAVANA"; tag "CCDS";
chr6	HAVANA	exon	120404965	120405146	.	+	.	gene_id "ENSMUSG00000030180.15"; transcript_id "ENSMUST00000132009.3"; gene_type "protein_coding"; gene_status "KNOWN"; gene_name "Kdm5a"; transcript_type "nonsense_mediated_decay"; transcript_status "KNOWN"; transcript_name "Kdm5a-204"; exon_number "15"; exon_id "ENSMUSE00001245259.1"; talon_gene "18580"; talon_transcript "48788"; talon_exon "253450"; ccdsid "CCDS51889.1"; exon_status "KNOWN"; level "2"; protein_id "ENSMUSP00000145021.1"; source "HAVANA"; tag "CCDS";
chr6	HAVANA	exon	120405860	120405984	.	+	.	gene_id "ENSMUSG00000030180.15"; transcript_id "ENSMUST00000132009.3"; gene_type "protein_coding"; gene_status "KNOWN"; gene_name "Kdm5a"; transcript_type "nonsense_mediated_decay"; transcript_status "KNOWN"; transcript_name "Kdm5a-204"; exon_number "16"; exon_id "ENSMUSE00001263574.1"; talon_gene "18580"; talon_transcript "48788"; talon_exon "253452"; ccdsid "CCDS51889.1"; exon_status "KNOWN"; level "2"; protein_id "ENSMUSP00000145021.1"; source "HAVANA"; tag "CCDS";
chr6	HAVANA	exon	120406575	120406725	.	+	.	gene_id "ENSMUSG00000030180.15"; transcript_id "ENSMUST00000132009.3"; gene_type "protein_coding"; gene_status "KNOWN"; gene_name "Kdm5a"; transcript_type "nonsense_mediated_decay"; transcript_status "KNOWN"; transcript_name "Kdm5a-204"; exon_number "17"; exon_id "ENSMUSE00001240669.1"; talon_gene "18580"; talon_transcript "48788"; talon_exon "253454"; ccdsid "CCDS51889.1"; exon_status "KNOWN"; level "2"; protein_id "ENSMUSP00000145021.1"; source "HAVANA"; tag "CCDS";
chr6	HAVANA	exon	120412155	120412510	.	+	.	gene_id "ENSMUSG00000030180.15"; transcript_id "ENSMUST00000132009.3"; gene_type "protein_coding"; gene_status "KNOWN"; gene_name "Kdm5a"; transcript_type "nonsense_mediated_decay"; transcript_status "KNOWN"; transcript_name "Kdm5a-204"; exon_number "18"; exon_id "ENSMUSE00001368297.1"; talon_gene "18580"; talon_transcript "48788"; talon_exon "253456"; ccdsid "CCDS51889.1"; exon_status "KNOWN"; level "2"; protein_id "ENSMUSP00000145021.1"; source "HAVANA"; tag "CCDS";
chr6	HAVANA	exon	120415216	120415354	.	+	.	gene_id "ENSMUSG00000030180.15"; transcript_id "ENSMUST00000132009.3"; gene_type "protein_coding"; gene_status "KNOWN"; gene_name "Kdm5a"; transcript_type "nonsense_mediated_decay"; transcript_status "KNOWN"; transcript_name "Kdm5a-204"; exon_number "19"; exon_id "ENSMUSE00001209188.1"; talon_gene "18580"; talon_transcript "48788"; talon_exon "253458"; ccdsid "CCDS51889.1"; exon_status "KNOWN"; level "2"; protein_id "ENSMUSP00000145021.1"; source "HAVANA"; tag "CCDS";
chr6	HAVANA	exon	120418559	120418738	.	+	.	gene_id "ENSMUSG00000030180.15"; transcript_id "ENSMUST00000132009.3"; gene_type "protein_coding"; gene_status "KNOWN"; gene_name "Kdm5a"; transcript_type "nonsense_mediated_decay"; transcript_status "KNOWN"; transcript_name "Kdm5a-204"; exon_number "20"; exon_id "ENSMUSE00001207198.1"; talon_gene "18580"; talon_transcript "48788"; talon_exon "253460"; ccdsid "CCDS51889.1"; exon_status "KNOWN"; level "2"; protein_id "ENSMUSP00000145021.1"; source "HAVANA"; tag "CCDS";
chr6	HAVANA	exon	120419400	120419446	.	+	.	gene_id "ENSMUSG00000030180.15"; transcript_id "ENSMUST00000132009.3"; gene_type "protein_coding"; gene_status "KNOWN"; gene_name "Kdm5a"; transcript_type "nonsense_mediated_decay"; transcript_status "KNOWN"; transcript_name "Kdm5a-204"; exon_number "21"; exon_id "ENSMUSE00000785787.1"; talon_gene "18580"; talon_transcript "48788"; talon_exon "253484"; exon_status "KNOWN"; level "2"; protein_id "ENSMUSP00000145375.1"; source "HAVANA";
chr6	HAVANA	gene	120463247	120487559	.	+	.	gene_id "ENSMUSG00000002897.5"; gene_name "Il17ra"; gene_status "KNOWN"; gene_type "protein_coding"; talon_gene "18582"; havana_gene "OTTMUSG00000056821.1"; level "2";
chr6	HAVANA	transcript	120463247	120483729	.	+	.	gene_id "ENSMUSG00000002897.5"; transcript_id "ENSMUST00000204239.2"; gene_name "Il17ra"; gene_status "KNOWN"; gene_type "protein_coding"; transcript_type "retained_intron"; transcript_status "KNOWN"; transcript_name "Il17ra-203"; talon_gene "18582"; talon_transcript "48795"; havana_transcript "OTTMUST00000140172.1"; level "2"; source "HAVANA"; transcript_support_level "1";
chr6	HAVANA	exon	120463247	120463466	.	+	.	gene_id "ENSMUSG00000002897.5"; transcript_id "ENSMUST00000204239.2"; gene_type "protein_coding"; gene_status "KNOWN"; gene_name "Il17ra"; transcript_type "retained_intron"; transcript_status "KNOWN"; transcript_name "Il17ra-203"; exon_number "1"; exon_id "ENSMUSE00001368150.1"; talon_gene "18582"; talon_transcript "48795"; talon_exon "253500"; ccdsid "CCDS20482.1"; exon_status "KNOWN"; level "2"; protein_id "ENSMUSP00000002976.3"; source "HAVANA"; tag "CCDS";
chr6	HAVANA	exon	120472092	120472116	.	+	.	gene_id "ENSMUSG00000002897.5"; transcript_id "ENSMUST00000204239.2"; gene_type "protein_coding"; gene_status "KNOWN"; gene_name "Il17ra"; transcript_type "retained_intron"; transcript_status "KNOWN"; transcript_name "Il17ra-203"; exon_number "2"; exon_id "ENSMUSE00001369948.1"; talon_gene "18582"; talon_transcript "48795"; talon_exon "253502"; ccdsid "CCDS20482.1"; exon_status "KNOWN"; level "2"; protein_id "ENSMUSP00000002976.3"; source "HAVANA"; tag "CCDS";
chr6	HAVANA	exon	120472926	120473072	.	+	.	gene_id "ENSMUSG00000002897.5"; transcript_id "ENSMUST00000204239.2"; gene_type "protein_coding"; gene_status "KNOWN"; gene_name "Il17ra"; transcript_type "retained_intron"; transcript_status "KNOWN"; transcript_name "Il17ra-203"; exon_number "3"; exon_id "ENSMUSE00001369763.1"; talon_gene "18582"; talon_transcript "48795"; talon_exon "253504"; ccdsid "CCDS20482.1"; exon_status "KNOWN"; level "2"; protein_id "ENSMUSP00000002976.3"; source "HAVANA"; tag "CCDS";
chr6	HAVANA	exon	120473754	120473866	.	+	.	gene_id "ENSMUSG00000002897.5"; transcript_id "ENSMUST00000204239.2"; gene_type "protein_coding"; gene_status "KNOWN"; gene_name "Il17ra"; transcript_type "retained_intron"; transcript_status "KNOWN"; transcript_name "Il17ra-203"; exon_number "4"; exon_id "ENSMUSE00001369494.1"; talon_gene "18582"; talon_transcript "48795"; talon_exon "253506"; ccdsid "CCDS20482.1"; exon_status "KNOWN"; level "2"; protein_id "ENSMUSP00000002976.3"; source "HAVANA"; tag "CCDS";
chr6	HAVANA	exon	120474290	120474416	.	+	.	gene_id "ENSMUSG00000002897.5"; transcript_id "ENSMUST00000204239.2"; gene_type "protein_coding"; gene_status "KNOWN"; gene_name "Il17ra"; transcript_type "retained_intron"; transcript_status "KNOWN"; transcript_name "Il17ra-203"; exon_number "5"; exon_id "ENSMUSE00001367292.1"; talon_gene "18582"; talon_transcript "48795"; talon_exon "253508"; ccdsid "CCDS20482.1"; exon_status "KNOWN"; level "2"; protein_id "ENSMUSP00000002976.3"; source "HAVANA"; tag "CCDS";
chr6	HAVANA	exon	120475229	120475276	.	+	.	gene_id "ENSMUSG00000002897.5"; transcript_id "ENSMUST00000204239.2"; gene_type "protein_coding"; gene_status "KNOWN"; gene_name "Il17ra"; transcript_type "retained_intron"; transcript_status "KNOWN"; transcript_name "Il17ra-203"; exon_number "6"; exon_id "ENSMUSE00001366398.1"; talon_gene "18582"; talon_transcript "48795"; talon_exon "253510"; ccdsid "CCDS20482.1"; exon_status "KNOWN"; level "2"; protein_id "ENSMUSP00000002976.3"; source "HAVANA"; tag "CCDS";
chr6	HAVANA	exon	120475456	120475619	.	+	.	gene_id "ENSMUSG00000002897.5"; transcript_id "ENSMUST00000204239.2"; gene_type "protein_coding"; gene_status "KNOWN"; gene_name "Il17ra"; transcript_type "retained_intron"; transcript_status "KNOWN"; transcript_name "Il17ra-203"; exon_number "7"; exon_id "ENSMUSE00001368812.1"; talon_gene "18582"; talon_transcript "48795"; talon_exon "253512"; ccdsid "CCDS20482.1"; exon_status "KNOWN"; level "2"; protein_id "ENSMUSP00000002976.3"; source "HAVANA"; tag "CCDS";
chr6	HAVANA	exon	120476890	120476973	.	+	.	gene_id "ENSMUSG00000002897.5"; transcript_id "ENSMUST00000204239.2"; gene_type "protein_coding"; gene_status "KNOWN"; gene_name "Il17ra"; transcript_type "retained_intron"; transcript_status "KNOWN"; transcript_name "Il17ra-203"; exon_number "8"; exon_id "ENSMUSE00001368550.1"; talon_gene "18582"; talon_transcript "48795"; talon_exon "253514"; ccdsid "CCDS20482.1"; exon_status "KNOWN"; level "2"; protein_id "ENSMUSP00000002976.3"; source "HAVANA"; tag "CCDS";
chr6	HAVANA	exon	120477396	120478482	.	+	.	gene_id "ENSMUSG00000002897.5"; transcript_id "ENSMUST00000204239.2"; gene_type "protein_coding"; gene_status "KNOWN"; gene_name "Il17ra"; transcript_type "retained_intron"; transcript_status "KNOWN"; transcript_name "Il17ra-203"; exon_number "9"; exon_id "ENSMUSE00001369533.1"; talon_gene "18582"; talon_transcript "48795"; talon_exon "253516"; exon_status "KNOWN"; level "2"; source "HAVANA";
chr6	HAVANA	exon	120480003	120480044	.	+	.	gene_id "ENSMUSG00000002897.5"; transcript_id "ENSMUST00000204239.2"; gene_type "protein_coding"; gene_status "KNOWN"; gene_name "Il17ra"; transcript_type "retained_intron"; transcript_status "KNOWN"; transcript_name "Il17ra-203"; exon_number "10"; exon_id "ENSMUSE00001369793.1"; talon_gene "18582"; talon_transcript "48795"; talon_exon "253518"; ccdsid "CCDS20482.1"; exon_status "KNOWN"; level "2"; protein_id "ENSMUSP00000002976.3"; source "HAVANA"; tag "CCDS";
chr6	HAVANA	exon	120480983	120483729	.	+	.	gene_id "ENSMUSG00000002897.5"; transcript_id "ENSMUST00000204239.2"; gene_type "protein_coding"; gene_status "KNOWN"; gene_name "Il17ra"; transcript_type "retained_intron"; transcript_status "KNOWN"; transcript_name "Il17ra-203"; exon_number "11"; exon_id "ENSMUSE00000376246.5"; talon_gene "18582"; talon_transcript "48795"; talon_exon "253520"; exon_status "KNOWN"; level "2"; source "HAVANA";
chr6	HAVANA	transcript	120463247	120487559	.	+	.	gene_id "ENSMUSG00000002897.5"; transcript_id "ENSMUST00000002976.4"; gene_name "Il17ra"; gene_status "KNOWN"; gene_type "protein_coding"; transcript_type "protein_coding"; transcript_status "KNOWN"; transcript_name "Il17ra-201"; talon_gene "18582"; talon_transcript "48796"; ccdsid "CCDS20482.1"; havana_transcript "OTTMUST00000140173.1"; level "2"; protein_id "ENSMUSP00000002976.3"; source "HAVANA"; tag "CCDS"; transcript_support_level "1";
chr6	HAVANA	exon	120463247	120463466	.	+	.	gene_id "ENSMUSG00000002897.5"; transcript_id "ENSMUST00000002976.4"; gene_type "protein_coding"; gene_status "KNOWN"; gene_name "Il17ra"; transcript_type "protein_coding"; transcript_status "KNOWN"; transcript_name "Il17ra-201"; exon_number "1"; exon_id "ENSMUSE00001368150.1"; talon_gene "18582"; talon_transcript "48796"; talon_exon "253500"; ccdsid "CCDS20482.1"; exon_status "KNOWN"; level "2"; protein_id "ENSMUSP00000002976.3"; source "HAVANA"; tag "CCDS";
chr6	HAVANA	exon	120472092	120472116	.	+	.	gene_id "ENSMUSG00000002897.5"; transcript_id "ENSMUST00000002976.4"; gene_type "protein_coding"; gene_status "KNOWN"; gene_name "Il17ra"; transcript_type "protein_coding"; transcript_status "KNOWN"; transcript_name "Il17ra-201"; exon_number "2"; exon_id "ENSMUSE00001369948.1"; talon_gene "18582"; talon_transcript "48796"; talon_exon "253502"; ccdsid "CCDS20482.1"; exon_status "KNOWN"; level "2"; protein_id "ENSMUSP00000002976.3"; source "HAVANA"; tag "CCDS";
chr6	HAVANA	exon	120472926	120473072	.	+	.	gene_id "ENSMUSG00000002897.5"; transcript_id "ENSMUST00000002976.4"; gene_type "protein_coding"; gene_status "KNOWN"; gene_name "Il17ra"; transcript_type "protein_coding"; transcript_status "KNOWN"; transcript_name "Il17ra-201"; exon_number "3"; exon_id "ENSMUSE00001369763.1"; talon_gene "18582"; talon_transcript "48796"; talon_exon "253504"; ccdsid "CCDS20482.1"; exon_status "KNOWN"; level "2"; protein_id "ENSMUSP00000002976.3"; source "HAVANA"; tag "CCDS";
chr6	HAVANA	exon	120473754	120473866	.	+	.	gene_id "ENSMUSG00000002897.5"; transcript_id "ENSMUST00000002976.4"; gene_type "protein_coding"; gene_status "KNOWN"; gene_name "Il17ra"; transcript_type "protein_coding"; transcript_status "KNOWN"; transcript_name "Il17ra-201"; exon_number "4"; exon_id "ENSMUSE00001369494.1"; talon_gene "18582"; talon_transcript "48796"; talon_exon "253506"; ccdsid "CCDS20482.1"; exon_status "KNOWN"; level "2"; protein_id "ENSMUSP00000002976.3"; source "HAVANA"; tag "CCDS";
chr6	HAVANA	exon	120474290	120474416	.	+	.	gene_id "ENSMUSG00000002897.5"; transcript_id "ENSMUST00000002976.4"; gene_type "protein_coding"; gene_status "KNOWN"; gene_name "Il17ra"; transcript_type "protein_coding"; transcript_status "KNOWN"; transcript_name "Il17ra-201"; exon_number "5"; exon_id "ENSMUSE00001367292.1"; talon_gene "18582"; talon_transcript "48796"; talon_exon "253508"; ccdsid "CCDS20482.1"; exon_status "KNOWN"; level "2"; protein_id "ENSMUSP00000002976.3"; source "HAVANA"; tag "CCDS";
chr6	HAVANA	exon	120475229	120475276	.	+	.	gene_id "ENSMUSG00000002897.5"; transcript_id "ENSMUST00000002976.4"; gene_type "protein_coding"; gene_status "KNOWN"; gene_name "Il17ra"; transcript_type "protein_coding"; transcript_status "KNOWN"; transcript_name "Il17ra-201"; exon_number "6"; exon_id "ENSMUSE00001366398.1"; talon_gene "18582"; talon_transcript "48796"; talon_exon "253510"; ccdsid "CCDS20482.1"; exon_status "KNOWN"; level "2"; protein_id "ENSMUSP00000002976.3"; source "HAVANA"; tag "CCDS";
chr6	HAVANA	exon	120475456	120475619	.	+	.	gene_id "ENSMUSG00000002897.5"; transcript_id "ENSMUST00000002976.4"; gene_type "protein_coding"; gene_status "KNOWN"; gene_name "Il17ra"; transcript_type "protein_coding"; transcript_status "KNOWN"; transcript_name "Il17ra-201"; exon_number "7"; exon_id "ENSMUSE00001368812.1"; talon_gene "18582"; talon_transcript "48796"; talon_exon "253512"; ccdsid "CCDS20482.1"; exon_status "KNOWN"; level "2"; protein_id "ENSMUSP00000002976.3"; source "HAVANA"; tag "CCDS";
chr6	HAVANA	exon	120476890	120476973	.	+	.	gene_id "ENSMUSG00000002897.5"; transcript_id "ENSMUST00000002976.4"; gene_type "protein_coding"; gene_status "KNOWN"; gene_name "Il17ra"; transcript_type "protein_coding"; transcript_status "KNOWN"; transcript_name "Il17ra-201"; exon_number "8"; exon_id "ENSMUSE00001368550.1"; talon_gene "18582"; talon_transcript "48796"; talon_exon "253514"; ccdsid "CCDS20482.1"; exon_status "KNOWN"; level "2"; protein_id "ENSMUSP00000002976.3"; source "HAVANA"; tag "CCDS";
chr6	HAVANA	exon	120477396	120477480	.	+	.	gene_id "ENSMUSG00000002897.5"; transcript_id "ENSMUST00000002976.4"; gene_type "protein_coding"; gene_status "KNOWN"; gene_name "Il17ra"; transcript_type "protein_coding"; transcript_status "KNOWN"; transcript_name "Il17ra-201"; exon_number "9"; exon_id "ENSMUSE00000196210.1"; talon_gene "18582"; talon_transcript "48796"; talon_exon "253521"; ccdsid "CCDS20482.1"; exon_status "KNOWN"; level "2"; protein_id "ENSMUSP00000002976.3"; source "HAVANA"; tag "CCDS";
chr6	HAVANA	exon	120478164	120478175	.	+	.	gene_id "ENSMUSG00000002897.5"; transcript_id "ENSMUST00000002976.4"; gene_type "protein_coding"; gene_status "KNOWN"; gene_name "Il17ra"; transcript_type "protein_coding"; transcript_status "KNOWN"; transcript_name "Il17ra-201"; exon_number "10"; exon_id "ENSMUSE00001078169.1"; talon_gene "18582"; talon_transcript "48796"; talon_exon "253523"; ccdsid "CCDS20482.1"; exon_status "KNOWN"; level "2"; protein_id "ENSMUSP00000002976.3"; source "HAVANA"; tag "CCDS";
chr6	HAVANA	exon	120478375	120478482	.	+	.	gene_id "ENSMUSG00000002897.5"; transcript_id "ENSMUST00000002976.4"; gene_type "protein_coding"; gene_status "KNOWN"; gene_name "Il17ra"; transcript_type "protein_coding"; transcript_status "KNOWN"; transcript_name "Il17ra-201"; exon_number "11"; exon_id "ENSMUSE00000196217.1"; talon_gene "18582"; talon_transcript "48796"; talon_exon "253525"; ccdsid "CCDS20482.1"; exon_status "KNOWN"; level "2"; protein_id "ENSMUSP00000002976.3"; source "HAVANA"; tag "CCDS";
chr6	HAVANA	exon	120480003	120480044	.	+	.	gene_id "ENSMUSG00000002897.5"; transcript_id "ENSMUST00000002976.4"; gene_type "protein_coding"; gene_status "KNOWN"; gene_name "Il17ra"; transcript_type "protein_coding"; transcript_status "KNOWN"; transcript_name "Il17ra-201"; exon_number "12"; exon_id "ENSMUSE00001369793.1"; talon_gene "18582"; talon_transcript "48796"; talon_exon "253518"; ccdsid "CCDS20482.1"; exon_status "KNOWN"; level "2"; protein_id "ENSMUSP00000002976.3"; source "HAVANA"; tag "CCDS";
chr6	HAVANA	exon	120480983	120487559	.	+	.	gene_id "ENSMUSG00000002897.5"; transcript_id "ENSMUST00000002976.4"; gene_type "protein_coding"; gene_status "KNOWN"; gene_name "Il17ra"; transcript_type "protein_coding"; transcript_status "KNOWN"; transcript_name "Il17ra-201"; exon_number "13"; exon_id "ENSMUSE00001365681.1"; talon_gene "18582"; talon_transcript "48796"; talon_exon "253526"; ccdsid "CCDS20482.1"; exon_status "KNOWN"; level "2"; protein_id "ENSMUSP00000002976.3"; source "HAVANA"; tag "CCDS";
chr6	HAVANA	gene	120488939	120493807	.	-	.	gene_id "ENSMUSG00000094626.1"; gene_name "Tmem121b"; gene_status "KNOWN"; gene_type "protein_coding"; talon_gene "18583"; havana_gene "OTTMUSG00000056822.1"; level "2";
chr6	HAVANA	transcript	120488939	120493807	.	-	.	gene_id "ENSMUSG00000094626.1"; transcript_id "ENSMUST00000178687.1"; gene_name "Tmem121b"; gene_status "KNOWN"; gene_type "protein_coding"; transcript_type "protein_coding"; transcript_status "KNOWN"; transcript_name "Tmem121b-201"; talon_gene "18583"; talon_transcript "48798"; ccdsid "CCDS57446.1"; havana_transcript "OTTMUST00000140175.1"; level "2"; protein_id "ENSMUSP00000135924.1"; source "HAVANA"; tag "CCDS"; transcript_support_level "NA";
chr6	HAVANA	exon	120488939	120493807	.	-	.	gene_id "ENSMUSG00000094626.1"; transcript_id "ENSMUST00000178687.1"; gene_type "protein_coding"; gene_status "KNOWN"; gene_name "Tmem121b"; transcript_type "protein_coding"; transcript_status "KNOWN"; transcript_name "Tmem121b-201"; exon_number "1"; exon_id "ENSMUSE00001064169.1"; talon_gene "18583"; talon_transcript "48798"; talon_exon "253530"; ccdsid "CCDS57446.1"; exon_status "KNOWN"; level "2"; protein_id "ENSMUSP00000135924.1"; source "HAVANA"; tag "CCDS";
chr6	HAVANA	gene	120508999	120531319	.	-	.	gene_id "ENSMUSG00000058979.7"; gene_name "Hdhd5"; gene_status "KNOWN"; gene_type "protein_coding"; talon_gene "18584"; havana_gene "OTTMUSG00000022665.2"; level "2";
chr6	TALON	transcript	120508999	120531304	.	-	.	gene_id "ENSMUSG00000058979.7"; transcript_id "ENCODEMT000360038"; gene_name "Hdhd5"; gene_status "KNOWN"; gene_type "protein_coding"; transcript_status "NOVEL"; transcript_name "ENCODEMT000360038"; talon_gene "18584"; talon_transcript "360038"; NIC_transcript "TRUE";
chr6	TALON	exon	120530858	120531304	.	-	.	gene_id "ENSMUSG00000058979.7"; transcript_id "ENCODEMT000360038"; gene_type "protein_coding"; gene_status "KNOWN"; gene_name "Hdhd5"; transcript_status "NOVEL"; transcript_name "ENCODEMT000360038"; exon_number "1"; exon_id "981768"; talon_gene "18584"; talon_transcript "360038"; talon_exon "981768"; exon_status "NOVEL";
chr6	HAVANA	exon	120523406	120523609	.	-	.	gene_id "ENSMUSG00000058979.7"; transcript_id "ENCODEMT000360038"; gene_type "protein_coding"; gene_status "KNOWN"; gene_name "Hdhd5"; transcript_status "NOVEL"; transcript_name "ENCODEMT000360038"; exon_number "2"; exon_id "ENSMUSE00001225695.1"; talon_gene "18584"; talon_transcript "360038"; talon_exon "253533"; ccdsid "CCDS20483.1"; exon_status "KNOWN"; level "2"; protein_id "ENSMUSP00000074775.6"; source "HAVANA"; tag "CCDS";
chr6	HAVANA	exon	120521194	120521306	.	-	.	gene_id "ENSMUSG00000058979.7"; transcript_id "ENCODEMT000360038"; gene_type "protein_coding"; gene_status "KNOWN"; gene_name "Hdhd5"; transcript_status "NOVEL"; transcript_name "ENCODEMT000360038"; exon_number "3"; exon_id "ENSMUSE00000196225.1"; talon_gene "18584"; talon_transcript "360038"; talon_exon "253535"; ccdsid "CCDS20483.1"; exon_status "KNOWN"; level "2"; protein_id "ENSMUSP00000074775.6"; source "HAVANA"; tag "CCDS";
chr6	HAVANA	exon	120518444	120518537	.	-	.	gene_id "ENSMUSG00000058979.7"; transcript_id "ENCODEMT000360038"; gene_type "protein_coding"; gene_status "KNOWN"; gene_name "Hdhd5"; transcript_status "NOVEL"; transcript_name "ENCODEMT000360038"; exon_number "4"; exon_id "ENSMUSE00000196226.2"; talon_gene "18584"; talon_transcript "360038"; talon_exon "253537"; ccdsid "CCDS20483.1"; exon_status "KNOWN"; level "2"; protein_id "ENSMUSP00000074775.6"; source "HAVANA"; tag "CCDS";
chr6	HAVANA	exon	120517050	120517080	.	-	.	gene_id "ENSMUSG00000058979.7"; transcript_id "ENCODEMT000360038"; gene_type "protein_coding"; gene_status "KNOWN"; gene_name "Hdhd5"; transcript_status "NOVEL"; transcript_name "ENCODEMT000360038"; exon_number "5"; exon_id "ENSMUSE00000497088.2"; talon_gene "18584"; talon_transcript "360038"; talon_exon "253539"; ccdsid "CCDS20483.1"; exon_status "KNOWN"; level "2"; protein_id "ENSMUSP00000074775.6"; source "HAVANA"; tag "CCDS";
chr6	HAVANA	exon	120514398	120514572	.	-	.	gene_id "ENSMUSG00000058979.7"; transcript_id "ENCODEMT000360038"; gene_type "protein_coding"; gene_status "KNOWN"; gene_name "Hdhd5"; transcript_status "NOVEL"; transcript_name "ENCODEMT000360038"; exon_number "6"; exon_id "ENSMUSE00000196235.1"; talon_gene "18584"; talon_transcript "360038"; talon_exon "253541"; ccdsid "CCDS20483.1"; exon_status "KNOWN"; level "2"; protein_id "ENSMUSP00000074775.6"; source "HAVANA"; tag "CCDS";
chr6	HAVANA	exon	120510631	120510819	.	-	.	gene_id "ENSMUSG00000058979.7"; transcript_id "ENCODEMT000360038"; gene_type "protein_coding"; gene_status "KNOWN"; gene_name "Hdhd5"; transcript_status "NOVEL"; transcript_name "ENCODEMT000360038"; exon_number "7"; exon_id "ENSMUSE00000196231.1"; talon_gene "18584"; talon_transcript "360038"; talon_exon "253543"; ccdsid "CCDS20483.1"; exon_status "KNOWN"; level "2"; protein_id "ENSMUSP00000074775.6"; source "HAVANA"; tag "CCDS";
chr6	TALON	exon	120508999	120510462	.	-	.	gene_id "ENSMUSG00000058979.7"; transcript_id "ENCODEMT000360038"; gene_type "protein_coding"; gene_status "KNOWN"; gene_name "Hdhd5"; transcript_status "NOVEL"; transcript_name "ENCODEMT000360038"; exon_number "8"; exon_id "981769"; talon_gene "18584"; talon_transcript "360038"; talon_exon "981769"; exon_status "NOVEL";
chr6	HAVANA	transcript	120509494	120531319	.	-	.	gene_id "ENSMUSG00000058979.7"; transcript_id "ENSMUST00000075303.6"; gene_name "Hdhd5"; gene_status "KNOWN"; gene_type "protein_coding"; transcript_type "protein_coding"; transcript_status "KNOWN"; transcript_name "Hdhd5-201"; talon_gene "18584"; talon_transcript "48799"; ccdsid "CCDS20483.1"; havana_transcript "OTTMUST00000054304.1"; level "2"; protein_id "ENSMUSP00000074775.6"; source "HAVANA"; tag "CCDS"; transcript_support_level "1";
chr6	HAVANA	exon	120531167	120531319	.	-	.	gene_id "ENSMUSG00000058979.7"; transcript_id "ENSMUST00000075303.6"; gene_type "protein_coding"; gene_status "KNOWN"; gene_name "Hdhd5"; transcript_type "protein_coding"; transcript_status "KNOWN"; transcript_name "Hdhd5-201"; exon_number "1"; exon_id "ENSMUSE00000359588.5"; talon_gene "18584"; talon_transcript "48799"; talon_exon "253531"; ccdsid "CCDS20483.1"; exon_status "KNOWN"; level "2"; protein_id "ENSMUSP00000074775.6"; source "HAVANA"; tag "CCDS";
chr6	HAVANA	exon	120523406	120523609	.	-	.	gene_id "ENSMUSG00000058979.7"; transcript_id "ENSMUST00000075303.6"; gene_type "protein_coding"; gene_status "KNOWN"; gene_name "Hdhd5"; transcript_type "protein_coding"; transcript_status "KNOWN"; transcript_name "Hdhd5-201"; exon_number "2"; exon_id "ENSMUSE00001225695.1"; talon_gene "18584"; talon_transcript "48799"; talon_exon "253533"; ccdsid "CCDS20483.1"; exon_status "KNOWN"; level "2"; protein_id "ENSMUSP00000074775.6"; source "HAVANA"; tag "CCDS";
chr6	HAVANA	exon	120521194	120521306	.	-	.	gene_id "ENSMUSG00000058979.7"; transcript_id "ENSMUST00000075303.6"; gene_type "protein_coding"; gene_status "KNOWN"; gene_name "Hdhd5"; transcript_type "protein_coding"; transcript_status "KNOWN"; transcript_name "Hdhd5-201"; exon_number "3"; exon_id "ENSMUSE00000196225.1"; talon_gene "18584"; talon_transcript "48799"; talon_exon "253535"; ccdsid "CCDS20483.1"; exon_status "KNOWN"; level "2"; protein_id "ENSMUSP00000074775.6"; source "HAVANA"; tag "CCDS";
chr6	HAVANA	exon	120518444	120518537	.	-	.	gene_id "ENSMUSG00000058979.7"; transcript_id "ENSMUST00000075303.6"; gene_type "protein_coding"; gene_status "KNOWN"; gene_name "Hdhd5"; transcript_type "protein_coding"; transcript_status "KNOWN"; transcript_name "Hdhd5-201"; exon_number "4"; exon_id "ENSMUSE00000196226.2"; talon_gene "18584"; talon_transcript "48799"; talon_exon "253537"; ccdsid "CCDS20483.1"; exon_status "KNOWN"; level "2"; protein_id "ENSMUSP00000074775.6"; source "HAVANA"; tag "CCDS";
chr6	HAVANA	exon	120517050	120517080	.	-	.	gene_id "ENSMUSG00000058979.7"; transcript_id "ENSMUST00000075303.6"; gene_type "protein_coding"; gene_status "KNOWN"; gene_name "Hdhd5"; transcript_type "protein_coding"; transcript_status "KNOWN"; transcript_name "Hdhd5-201"; exon_number "5"; exon_id "ENSMUSE00000497088.2"; talon_gene "18584"; talon_transcript "48799"; talon_exon "253539"; ccdsid "CCDS20483.1"; exon_status "KNOWN"; level "2"; protein_id "ENSMUSP00000074775.6"; source "HAVANA"; tag "CCDS";
chr6	HAVANA	exon	120514398	120514572	.	-	.	gene_id "ENSMUSG00000058979.7"; transcript_id "ENSMUST00000075303.6"; gene_type "protein_coding"; gene_status "KNOWN"; gene_name "Hdhd5"; transcript_type "protein_coding"; transcript_status "KNOWN"; transcript_name "Hdhd5-201"; exon_number "6"; exon_id "ENSMUSE00000196235.1"; talon_gene "18584"; talon_transcript "48799"; talon_exon "253541"; ccdsid "CCDS20483.1"; exon_status "KNOWN"; level "2"; protein_id "ENSMUSP00000074775.6"; source "HAVANA"; tag "CCDS";
chr6	HAVANA	exon	120510631	120510819	.	-	.	gene_id "ENSMUSG00000058979.7"; transcript_id "ENSMUST00000075303.6"; gene_type "protein_coding"; gene_status "KNOWN"; gene_name "Hdhd5"; transcript_type "protein_coding"; transcript_status "KNOWN"; transcript_name "Hdhd5-201"; exon_number "7"; exon_id "ENSMUSE00000196231.1"; talon_gene "18584"; talon_transcript "48799"; talon_exon "253543"; ccdsid "CCDS20483.1"; exon_status "KNOWN"; level "2"; protein_id "ENSMUSP00000074775.6"; source "HAVANA"; tag "CCDS";
chr6	HAVANA	exon	120509494	120510462	.	-	.	gene_id "ENSMUSG00000058979.7"; transcript_id "ENSMUST00000075303.6"; gene_type "protein_coding"; gene_status "KNOWN"; gene_name "Hdhd5"; transcript_type "protein_coding"; transcript_status "KNOWN"; transcript_name "Hdhd5-201"; exon_number "8"; exon_id "ENSMUSE00000392455.4"; talon_gene "18584"; talon_transcript "48799"; talon_exon "253545"; ccdsid "CCDS20483.1"; exon_status "KNOWN"; level "2"; protein_id "ENSMUSP00000074775.6"; source "HAVANA"; tag "CCDS";
chr6	ENSEMBL	gene	120524897	120524998	.	+	.	gene_id "ENSMUSG00000088763.1"; gene_name "Gm24391"; gene_status "KNOWN"; gene_type "snRNA"; talon_gene "18586"; level "3";
chr6	ENSEMBL	transcript	120524897	120524998	.	+	.	gene_id "ENSMUSG00000088763.1"; transcript_id "ENSMUST00000158138.1"; gene_name "Gm24391"; gene_status "KNOWN"; gene_type "snRNA"; transcript_type "snRNA"; transcript_status "KNOWN"; transcript_name "Gm24391-201"; talon_gene "18586"; talon_transcript "48804"; level "3"; source "ENSEMBL"; tag "basic"; transcript_support_level "NA";
chr6	ENSEMBL	exon	120524897	120524998	.	+	.	gene_id "ENSMUSG00000088763.1"; transcript_id "ENSMUST00000158138.1"; gene_type "snRNA"; gene_status "KNOWN"; gene_name "Gm24391"; transcript_type "snRNA"; transcript_status "KNOWN"; transcript_name "Gm24391-201"; exon_number "1"; exon_id "ENSMUSE00000847273.1"; talon_gene "18586"; talon_transcript "48804"; talon_exon "253556"; exon_status "KNOWN"; level "3"; source "ENSEMBL"; tag "basic";
chr6	HAVANA	gene	120735756	120739751	.	+	.	gene_id "ENSMUSG00000071226.11"; gene_name "Cecr2"; gene_status "KNOWN"; gene_type "protein_coding"; talon_gene "18590"; havana_gene "OTTMUSG00000023741.3"; level "2";
chr6	HAVANA	transcript	120735756	120739751	.	+	.	gene_id "ENSMUSG00000071226.11"; transcript_id "ENSMUST00000204732.1"; gene_name "Cecr2"; gene_status "KNOWN"; gene_type "protein_coding"; transcript_type "retained_intron"; transcript_status "KNOWN"; transcript_name "Cecr2-208"; talon_gene "18590"; talon_transcript "48814"; havana_transcript "OTTMUST00000140180.1"; level "2"; source "HAVANA"; transcript_support_level "NA";
chr6	HAVANA	exon	120735756	120739751	.	+	.	gene_id "ENSMUSG00000071226.11"; transcript_id "ENSMUST00000204732.1"; gene_type "protein_coding"; gene_status "KNOWN"; gene_name "Cecr2"; transcript_type "retained_intron"; transcript_status "KNOWN"; transcript_name "Cecr2-208"; exon_number "1"; exon_id "ENSMUSE00001368646.1"; talon_gene "18590"; talon_transcript "48814"; talon_exon "253613"; exon_status "KNOWN"; level "2"; source "HAVANA";
chr6	HAVANA	gene	120773578	120794336	.	+	.	gene_id "ENSMUSG00000004902.7"; gene_name "Slc25a18"; gene_status "KNOWN"; gene_type "protein_coding"; talon_gene "18591"; havana_gene "OTTMUSG00000056827.1"; level "2";
chr6	HAVANA	transcript	120773578	120794336	.	+	.	gene_id "ENSMUSG00000004902.7"; transcript_id "ENSMUST00000112682.3"; gene_name "Slc25a18"; gene_status "KNOWN"; gene_type "protein_coding"; transcript_type "protein_coding"; transcript_status "KNOWN"; transcript_name "Slc25a18-201"; talon_gene "18591"; talon_transcript "48816"; ccdsid "CCDS39614.1"; havana_transcript "OTTMUST00000140182.1"; level "2"; protein_id "ENSMUSP00000108302.2"; source "HAVANA"; tag "CCDS"; transcript_support_level "1";
chr6	HAVANA	exon	120773578	120773784	.	+	.	gene_id "ENSMUSG00000004902.7"; transcript_id "ENSMUST00000112682.3"; gene_type "protein_coding"; gene_status "KNOWN"; gene_name "Slc25a18"; transcript_type "protein_coding"; transcript_status "KNOWN"; transcript_name "Slc25a18-201"; exon_number "1"; exon_id "ENSMUSE00001076479.2"; talon_gene "18591"; talon_transcript "48816"; talon_exon "253617"; ccdsid "CCDS39614.1"; exon_status "KNOWN"; level "2"; protein_id "ENSMUSP00000108302.2"; source "HAVANA"; tag "CCDS";
chr6	HAVANA	exon	120784455	120784537	.	+	.	gene_id "ENSMUSG00000004902.7"; transcript_id "ENSMUST00000112682.3"; gene_type "protein_coding"; gene_status "KNOWN"; gene_name "Slc25a18"; transcript_type "protein_coding"; transcript_status "KNOWN"; transcript_name "Slc25a18-201"; exon_number "2"; exon_id "ENSMUSE00000692709.1"; talon_gene "18591"; talon_transcript "48816"; talon_exon "253619"; ccdsid "CCDS39614.1"; exon_status "KNOWN"; level "2"; protein_id "ENSMUSP00000108302.2"; source "HAVANA"; tag "CCDS";
chr6	HAVANA	exon	120786034	120786156	.	+	.	gene_id "ENSMUSG00000004902.7"; transcript_id "ENSMUST00000112682.3"; gene_type "protein_coding"; gene_status "KNOWN"; gene_name "Slc25a18"; transcript_type "protein_coding"; transcript_status "KNOWN"; transcript_name "Slc25a18-201"; exon_number "3"; exon_id "ENSMUSE00000692708.1"; talon_gene "18591"; talon_transcript "48816"; talon_exon "253621"; ccdsid "CCDS39614.1"; exon_status "KNOWN"; level "2"; protein_id "ENSMUSP00000108302.2"; source "HAVANA"; tag "CCDS";
chr6	HAVANA	exon	120786283	120786338	.	+	.	gene_id "ENSMUSG00000004902.7"; transcript_id "ENSMUST00000112682.3"; gene_type "protein_coding"; gene_status "KNOWN"; gene_name "Slc25a18"; transcript_type "protein_coding"; transcript_status "KNOWN"; transcript_name "Slc25a18-201"; exon_number "4"; exon_id "ENSMUSE00000195876.1"; talon_gene "18591"; talon_transcript "48816"; talon_exon "253623"; ccdsid "CCDS39614.1"; exon_status "KNOWN"; level "2"; protein_id "ENSMUSP00000108302.2"; source "HAVANA"; tag "CCDS";
chr6	HAVANA	exon	120788194	120788284	.	+	.	gene_id "ENSMUSG00000004902.7"; transcript_id "ENSMUST00000112682.3"; gene_type "protein_coding"; gene_status "KNOWN"; gene_name "Slc25a18"; transcript_type "protein_coding"; transcript_status "KNOWN"; transcript_name "Slc25a18-201"; exon_number "5"; exon_id "ENSMUSE00000195879.1"; talon_gene "18591"; talon_transcript "48816"; talon_exon "253625"; ccdsid "CCDS39614.1"; exon_status "KNOWN"; level "2"; protein_id "ENSMUSP00000108302.2"; source "HAVANA"; tag "CCDS";
chr6	HAVANA	exon	120789353	120789471	.	+	.	gene_id "ENSMUSG00000004902.7"; transcript_id "ENSMUST00000112682.3"; gene_type "protein_coding"; gene_status "KNOWN"; gene_name "Slc25a18"; transcript_type "protein_coding"; transcript_status "KNOWN"; transcript_name "Slc25a18-201"; exon_number "6"; exon_id "ENSMUSE00000195880.1"; talon_gene "18591"; talon_transcript "48816"; talon_exon "253627"; ccdsid "CCDS39614.1"; exon_status "KNOWN"; level "2"; protein_id "ENSMUSP00000108302.2"; source "HAVANA"; tag "CCDS";
chr6	HAVANA	exon	120791948	120792113	.	+	.	gene_id "ENSMUSG00000004902.7"; transcript_id "ENSMUST00000112682.3"; gene_type "protein_coding"; gene_status "KNOWN"; gene_name "Slc25a18"; transcript_type "protein_coding"; transcript_status "KNOWN"; transcript_name "Slc25a18-201"; exon_number "7"; exon_id "ENSMUSE00000195883.1"; talon_gene "18591"; talon_transcript "48816"; talon_exon "253629"; ccdsid "CCDS39614.1"; exon_status "KNOWN"; level "2"; protein_id "ENSMUSP00000108302.2"; source "HAVANA"; tag "CCDS";
chr6	HAVANA	exon	120792372	120792526	.	+	.	gene_id "ENSMUSG00000004902.7"; transcript_id "ENSMUST00000112682.3"; gene_type "protein_coding"; gene_status "KNOWN"; gene_name "Slc25a18"; transcript_type "protein_coding"; transcript_status "KNOWN"; transcript_name "Slc25a18-201"; exon_number "8"; exon_id "ENSMUSE00000195881.1"; talon_gene "18591"; talon_transcript "48816"; talon_exon "253631"; ccdsid "CCDS39614.1"; exon_status "KNOWN"; level "2"; protein_id "ENSMUSP00000108302.2"; source "HAVANA"; tag "CCDS";
chr6	HAVANA	exon	120792910	120792985	.	+	.	gene_id "ENSMUSG00000004902.7"; transcript_id "ENSMUST00000112682.3"; gene_type "protein_coding"; gene_status "KNOWN"; gene_name "Slc25a18"; transcript_type "protein_coding"; transcript_status "KNOWN"; transcript_name "Slc25a18-201"; exon_number "9"; exon_id "ENSMUSE00000195877.1"; talon_gene "18591"; talon_transcript "48816"; talon_exon "253633"; ccdsid "CCDS39614.1"; exon_status "KNOWN"; level "2"; protein_id "ENSMUSP00000108302.2"; source "HAVANA"; tag "CCDS";
chr6	HAVANA	exon	120793502	120794336	.	+	.	gene_id "ENSMUSG00000004902.7"; transcript_id "ENSMUST00000112682.3"; gene_type "protein_coding"; gene_status "KNOWN"; gene_name "Slc25a18"; transcript_type "protein_coding"; transcript_status "KNOWN"; transcript_name "Slc25a18-201"; exon_number "10"; exon_id "ENSMUSE00000377510.4"; talon_gene "18591"; talon_transcript "48816"; talon_exon "253635"; ccdsid "CCDS39614.1"; exon_status "KNOWN"; level "2"; protein_id "ENSMUSP00000108302.2"; source "HAVANA"; tag "CCDS";
chr6	TALON	transcript	120773578	120794336	.	+	.	gene_id "ENSMUSG00000004902.7"; transcript_id "ENCODEMT000360342"; gene_name "Slc25a18"; gene_status "KNOWN"; gene_type "protein_coding"; transcript_status "NOVEL"; transcript_name "ENCODEMT000360342"; talon_gene "18591"; talon_transcript "360342"; NNC_transcript "TRUE";
chr6	HAVANA	exon	120773578	120773784	.	+	.	gene_id "ENSMUSG00000004902.7"; transcript_id "ENCODEMT000360342"; gene_type "protein_coding"; gene_status "KNOWN"; gene_name "Slc25a18"; transcript_status "NOVEL"; transcript_name "ENCODEMT000360342"; exon_number "1"; exon_id "ENSMUSE00001076479.2"; talon_gene "18591"; talon_transcript "360342"; talon_exon "253617"; ccdsid "CCDS39614.1"; exon_status "KNOWN"; level "2"; protein_id "ENSMUSP00000108302.2"; source "HAVANA"; tag "CCDS";
chr6	TALON	exon	120784458	120784537	.	+	.	gene_id "ENSMUSG00000004902.7"; transcript_id "ENCODEMT000360342"; gene_type "protein_coding"; gene_status "KNOWN"; gene_name "Slc25a18"; transcript_status "NOVEL"; transcript_name "ENCODEMT000360342"; exon_number "2"; exon_id "982107"; talon_gene "18591"; talon_transcript "360342"; talon_exon "982107"; exon_status "NOVEL";
chr6	HAVANA	exon	120786034	120786156	.	+	.	gene_id "ENSMUSG00000004902.7"; transcript_id "ENCODEMT000360342"; gene_type "protein_coding"; gene_status "KNOWN"; gene_name "Slc25a18"; transcript_status "NOVEL"; transcript_name "ENCODEMT000360342"; exon_number "3"; exon_id "ENSMUSE00000692708.1"; talon_gene "18591"; talon_transcript "360342"; talon_exon "253621"; ccdsid "CCDS39614.1"; exon_status "KNOWN"; level "2"; protein_id "ENSMUSP00000108302.2"; source "HAVANA"; tag "CCDS";
chr6	HAVANA	exon	120786283	120786338	.	+	.	gene_id "ENSMUSG00000004902.7"; transcript_id "ENCODEMT000360342"; gene_type "protein_coding"; gene_status "KNOWN"; gene_name "Slc25a18"; transcript_status "NOVEL"; transcript_name "ENCODEMT000360342"; exon_number "4"; exon_id "ENSMUSE00000195876.1"; talon_gene "18591"; talon_transcript "360342"; talon_exon "253623"; ccdsid "CCDS39614.1"; exon_status "KNOWN"; level "2"; protein_id "ENSMUSP00000108302.2"; source "HAVANA"; tag "CCDS";
chr6	HAVANA	exon	120788194	120788284	.	+	.	gene_id "ENSMUSG00000004902.7"; transcript_id "ENCODEMT000360342"; gene_type "protein_coding"; gene_status "KNOWN"; gene_name "Slc25a18"; transcript_status "NOVEL"; transcript_name "ENCODEMT000360342"; exon_number "5"; exon_id "ENSMUSE00000195879.1"; talon_gene "18591"; talon_transcript "360342"; talon_exon "253625"; ccdsid "CCDS39614.1"; exon_status "KNOWN"; level "2"; protein_id "ENSMUSP00000108302.2"; source "HAVANA"; tag "CCDS";
chr6	HAVANA	exon	120789353	120789471	.	+	.	gene_id "ENSMUSG00000004902.7"; transcript_id "ENCODEMT000360342"; gene_type "protein_coding"; gene_status "KNOWN"; gene_name "Slc25a18"; transcript_status "NOVEL"; transcript_name "ENCODEMT000360342"; exon_number "6"; exon_id "ENSMUSE00000195880.1"; talon_gene "18591"; talon_transcript "360342"; talon_exon "253627"; ccdsid "CCDS39614.1"; exon_status "KNOWN"; level "2"; protein_id "ENSMUSP00000108302.2"; source "HAVANA"; tag "CCDS";
chr6	HAVANA	exon	120791948	120792113	.	+	.	gene_id "ENSMUSG00000004902.7"; transcript_id "ENCODEMT000360342"; gene_type "protein_coding"; gene_status "KNOWN"; gene_name "Slc25a18"; transcript_status "NOVEL"; transcript_name "ENCODEMT000360342"; exon_number "7"; exon_id "ENSMUSE00000195883.1"; talon_gene "18591"; talon_transcript "360342"; talon_exon "253629"; ccdsid "CCDS39614.1"; exon_status "KNOWN"; level "2"; protein_id "ENSMUSP00000108302.2"; source "HAVANA"; tag "CCDS";
chr6	HAVANA	exon	120792372	120792526	.	+	.	gene_id "ENSMUSG00000004902.7"; transcript_id "ENCODEMT000360342"; gene_type "protein_coding"; gene_status "KNOWN"; gene_name "Slc25a18"; transcript_status "NOVEL"; transcript_name "ENCODEMT000360342"; exon_number "8"; exon_id "ENSMUSE00000195881.1"; talon_gene "18591"; talon_transcript "360342"; talon_exon "253631"; ccdsid "CCDS39614.1"; exon_status "KNOWN"; level "2"; protein_id "ENSMUSP00000108302.2"; source "HAVANA"; tag "CCDS";
chr6	HAVANA	exon	120792910	120792985	.	+	.	gene_id "ENSMUSG00000004902.7"; transcript_id "ENCODEMT000360342"; gene_type "protein_coding"; gene_status "KNOWN"; gene_name "Slc25a18"; transcript_status "NOVEL"; transcript_name "ENCODEMT000360342"; exon_number "9"; exon_id "ENSMUSE00000195877.1"; talon_gene "18591"; talon_transcript "360342"; talon_exon "253633"; ccdsid "CCDS39614.1"; exon_status "KNOWN"; level "2"; protein_id "ENSMUSP00000108302.2"; source "HAVANA"; tag "CCDS";
chr6	HAVANA	exon	120793502	120794336	.	+	.	gene_id "ENSMUSG00000004902.7"; transcript_id "ENCODEMT000360342"; gene_type "protein_coding"; gene_status "KNOWN"; gene_name "Slc25a18"; transcript_status "NOVEL"; transcript_name "ENCODEMT000360342"; exon_number "10"; exon_id "ENSMUSE00000377510.4"; talon_gene "18591"; talon_transcript "360342"; talon_exon "253635"; ccdsid "CCDS39614.1"; exon_status "KNOWN"; level "2"; protein_id "ENSMUSP00000108302.2"; source "HAVANA"; tag "CCDS";
chr6	HAVANA	gene	120794305	120822539	.	-	.	gene_id "ENSMUSG00000019210.10"; gene_name "Atp6v1e1"; gene_status "KNOWN"; gene_type "protein_coding"; talon_gene "18592"; havana_gene "OTTMUSG00000056828.2"; level "2"; tag "ncRNA_host";
chr6	HAVANA	transcript	120794305	120802422	.	-	.	gene_id "ENSMUSG00000019210.10"; transcript_id "ENSMUST00000203527.1"; gene_name "Atp6v1e1"; gene_status "KNOWN"; gene_type "protein_coding"; transcript_type "retained_intron"; transcript_status "KNOWN"; transcript_name "Atp6v1e1-203"; talon_gene "18592"; talon_transcript "48817"; havana_transcript "OTTMUST00000140183.1"; level "2"; source "HAVANA"; transcript_support_level "1";
chr6	HAVANA	exon	120801043	120802422	.	-	.	gene_id "ENSMUSG00000019210.10"; transcript_id "ENSMUST00000203527.1"; gene_type "protein_coding"; gene_status "KNOWN"; gene_name "Atp6v1e1"; transcript_type "retained_intron"; transcript_status "KNOWN"; transcript_name "Atp6v1e1-203"; exon_number "1"; exon_id "ENSMUSE00001369654.1"; talon_gene "18592"; talon_transcript "48817"; talon_exon "253636"; exon_status "KNOWN"; level "2"; source "HAVANA";
chr6	HAVANA	exon	120797877	120797964	.	-	.	gene_id "ENSMUSG00000019210.10"; transcript_id "ENSMUST00000203527.1"; gene_type "protein_coding"; gene_status "KNOWN"; gene_name "Atp6v1e1"; transcript_type "retained_intron"; transcript_status "KNOWN"; transcript_name "Atp6v1e1-203"; exon_number "2"; exon_id "ENSMUSE00001368506.1"; talon_gene "18592"; talon_transcript "48817"; talon_exon "253638"; ccdsid "CCDS20484.1"; exon_status "KNOWN"; level "2"; protein_id "ENSMUSP00000019354.8"; source "HAVANA"; tag "CCDS";
chr6	HAVANA	exon	120794305	120795764	.	-	.	gene_id "ENSMUSG00000019210.10"; transcript_id "ENSMUST00000203527.1"; gene_type "protein_coding"; gene_status "KNOWN"; gene_name "Atp6v1e1"; transcript_type "retained_intron"; transcript_status "KNOWN"; transcript_name "Atp6v1e1-203"; exon_number "3"; exon_id "ENSMUSE00001369800.1"; talon_gene "18592"; talon_transcript "48817"; talon_exon "253640"; exon_status "KNOWN"; level "2"; source "HAVANA";
chr6	HAVANA	transcript	120795244	120822793	.	-	.	gene_id "ENSMUSG00000019210.10"; transcript_id "ENSMUST00000019354.10"; gene_name "Atp6v1e1"; gene_status "KNOWN"; gene_type "protein_coding"; transcript_type "protein_coding"; transcript_status "KNOWN"; transcript_name "Atp6v1e1-201"; talon_gene "18592"; talon_transcript "48818"; ccdsid "CCDS20484.1"; havana_transcript "OTTMUST00000140184.1"; level "2"; protein_id "ENSMUSP00000019354.8"; source "HAVANA"; tag "CCDS"; transcript_support_level "1";
chr6	HAVANA	exon	120822588	120822793	.	-	.	gene_id "ENSMUSG00000019210.10"; transcript_id "ENSMUST00000019354.10"; gene_type "protein_coding"; gene_status "KNOWN"; gene_name "Atp6v1e1"; transcript_type "protein_coding"; transcript_status "KNOWN"; transcript_name "Atp6v1e1-201"; exon_number "1"; exon_id "ENSMUSE00001367841.1"; talon_gene "18592"; talon_transcript "48818"; talon_exon "253641"; ccdsid "CCDS20484.1"; exon_status "KNOWN"; level "2"; protein_id "ENSMUSP00000019354.8"; source "HAVANA"; tag "CCDS";
chr6	HAVANA	exon	120818334	120818399	.	-	.	gene_id "ENSMUSG00000019210.10"; transcript_id "ENSMUST00000019354.10"; gene_type "protein_coding"; gene_status "KNOWN"; gene_name "Atp6v1e1"; transcript_type "protein_coding"; transcript_status "KNOWN"; transcript_name "Atp6v1e1-201"; exon_number "2"; exon_id "ENSMUSE00000195859.1"; talon_gene "18592"; talon_transcript "48818"; talon_exon "253643"; ccdsid "CCDS20484.1"; exon_status "KNOWN"; level "2"; protein_id "ENSMUSP00000019354.8"; source "HAVANA"; tag "CCDS";
chr6	HAVANA	exon	120808362	120808471	.	-	.	gene_id "ENSMUSG00000019210.10"; transcript_id "ENSMUST00000019354.10"; gene_type "protein_coding"; gene_status "KNOWN"; gene_name "Atp6v1e1"; transcript_type "protein_coding"; transcript_status "KNOWN"; transcript_name "Atp6v1e1-201"; exon_number "3"; exon_id "ENSMUSE00000195867.1"; talon_gene "18592"; talon_transcript "48818"; talon_exon "253645"; ccdsid "CCDS20484.1"; exon_status "KNOWN"; level "2"; protein_id "ENSMUSP00000019354.8"; source "HAVANA"; tag "CCDS";
chr6	HAVANA	exon	120807586	120807652	.	-	.	gene_id "ENSMUSG00000019210.10"; transcript_id "ENSMUST00000019354.10"; gene_type "protein_coding"; gene_status "KNOWN"; gene_name "Atp6v1e1"; transcript_type "protein_coding"; transcript_status "KNOWN"; transcript_name "Atp6v1e1-201"; exon_number "4"; exon_id "ENSMUSE00000195860.1"; talon_gene "18592"; talon_transcript "48818"; talon_exon "253647"; ccdsid "CCDS20484.1"; exon_status "KNOWN"; level "2"; protein_id "ENSMUSP00000019354.8"; source "HAVANA"; tag "CCDS";
chr6	HAVANA	exon	120804043	120804132	.	-	.	gene_id "ENSMUSG00000019210.10"; transcript_id "ENSMUST00000019354.10"; gene_type "protein_coding"; gene_status "KNOWN"; gene_name "Atp6v1e1"; transcript_type "protein_coding"; transcript_status "KNOWN"; transcript_name "Atp6v1e1-201"; exon_number "5"; exon_id "ENSMUSE00000195869.1"; talon_gene "18592"; talon_transcript "48818"; talon_exon "253649"; ccdsid "CCDS20484.1"; exon_status "KNOWN"; level "2"; protein_id "ENSMUSP00000019354.8"; source "HAVANA"; tag "CCDS";
chr6	HAVANA	exon	120803308	120803376	.	-	.	gene_id "ENSMUSG00000019210.10"; transcript_id "ENSMUST00000019354.10"; gene_type "protein_coding"; gene_status "KNOWN"; gene_name "Atp6v1e1"; transcript_type "protein_coding"; transcript_status "KNOWN"; transcript_name "Atp6v1e1-201"; exon_number "6"; exon_id "ENSMUSE00000195856.1"; talon_gene "18592"; talon_transcript "48818"; talon_exon "253651"; ccdsid "CCDS20484.1"; exon_status "KNOWN"; level "2"; protein_id "ENSMUSP00000019354.8"; source "HAVANA"; tag "CCDS";
chr6	HAVANA	exon	120801043	120801137	.	-	.	gene_id "ENSMUSG00000019210.10"; transcript_id "ENSMUST00000019354.10"; gene_type "protein_coding"; gene_status "KNOWN"; gene_name "Atp6v1e1"; transcript_type "protein_coding"; transcript_status "KNOWN"; transcript_name "Atp6v1e1-201"; exon_number "7"; exon_id "ENSMUSE00000195865.1"; talon_gene "18592"; talon_transcript "48818"; talon_exon "253653"; ccdsid "CCDS20484.1"; exon_status "KNOWN"; level "2"; protein_id "ENSMUSP00000019354.8"; source "HAVANA"; tag "CCDS";
chr6	HAVANA	exon	120797877	120797964	.	-	.	gene_id "ENSMUSG00000019210.10"; transcript_id "ENSMUST00000019354.10"; gene_type "protein_coding"; gene_status "KNOWN"; gene_name "Atp6v1e1"; transcript_type "protein_coding"; transcript_status "KNOWN"; transcript_name "Atp6v1e1-201"; exon_number "8"; exon_id "ENSMUSE00001368506.1"; talon_gene "18592"; talon_transcript "48818"; talon_exon "253638"; ccdsid "CCDS20484.1"; exon_status "KNOWN"; level "2"; protein_id "ENSMUSP00000019354.8"; source "HAVANA"; tag "CCDS";
chr6	HAVANA	exon	120795244	120795764	.	-	.	gene_id "ENSMUSG00000019210.10"; transcript_id "ENSMUST00000019354.10"; gene_type "protein_coding"; gene_status "KNOWN"; gene_name "Atp6v1e1"; transcript_type "protein_coding"; transcript_status "KNOWN"; transcript_name "Atp6v1e1-201"; exon_number "9"; exon_id "ENSMUSE00000611340.4"; talon_gene "18592"; talon_transcript "48818"; talon_exon "253654"; ccdsid "CCDS20484.1"; exon_status "KNOWN"; level "2"; protein_id "ENSMUSP00000019354.8"; source "HAVANA"; tag "CCDS";
chr6	TALON	transcript	120795244	120822539	.	-	.	gene_id "ENSMUSG00000019210.10"; transcript_id "ENCODEMT000360842"; gene_name "Atp6v1e1"; gene_status "KNOWN"; gene_type "protein_coding"; transcript_status "NOVEL"; transcript_name "ENCODEMT000360842"; talon_gene "18592"; talon_transcript "360842"; NIC_transcript "TRUE";
chr6	HAVANA	exon	120822267	120822539	.	-	.	gene_id "ENSMUSG00000019210.10"; transcript_id "ENCODEMT000360842"; gene_type "protein_coding"; gene_status "KNOWN"; gene_name "Atp6v1e1"; transcript_status "NOVEL"; transcript_name "ENCODEMT000360842"; exon_number "1"; exon_id "ENSMUSE00001366853.1"; talon_gene "18592"; talon_transcript "360842"; talon_exon "253663"; exon_status "KNOWN"; level "2"; protein_id "ENSMUSP00000145437.1"; source "HAVANA"; tag "cds_end_NF";
chr6	HAVANA	exon	120818334	120818399	.	-	.	gene_id "ENSMUSG00000019210.10"; transcript_id "ENCODEMT000360842"; gene_type "protein_coding"; gene_status "KNOWN"; gene_name "Atp6v1e1"; transcript_status "NOVEL"; transcript_name "ENCODEMT000360842"; exon_number "2"; exon_id "ENSMUSE00000195859.1"; talon_gene "18592"; talon_transcript "360842"; talon_exon "253643"; ccdsid "CCDS20484.1"; exon_status "KNOWN"; level "2"; protein_id "ENSMUSP00000019354.8"; source "HAVANA"; tag "CCDS";
chr6	HAVANA	exon	120808362	120808471	.	-	.	gene_id "ENSMUSG00000019210.10"; transcript_id "ENCODEMT000360842"; gene_type "protein_coding"; gene_status "KNOWN"; gene_name "Atp6v1e1"; transcript_status "NOVEL"; transcript_name "ENCODEMT000360842"; exon_number "3"; exon_id "ENSMUSE00000195867.1"; talon_gene "18592"; talon_transcript "360842"; talon_exon "253645"; ccdsid "CCDS20484.1"; exon_status "KNOWN"; level "2"; protein_id "ENSMUSP00000019354.8"; source "HAVANA"; tag "CCDS";
chr6	HAVANA	exon	120807586	120807652	.	-	.	gene_id "ENSMUSG00000019210.10"; transcript_id "ENCODEMT000360842"; gene_type "protein_coding"; gene_status "KNOWN"; gene_name "Atp6v1e1"; transcript_status "NOVEL"; transcript_name "ENCODEMT000360842"; exon_number "4"; exon_id "ENSMUSE00000195860.1"; talon_gene "18592"; talon_transcript "360842"; talon_exon "253647"; ccdsid "CCDS20484.1"; exon_status "KNOWN"; level "2"; protein_id "ENSMUSP00000019354.8"; source "HAVANA"; tag "CCDS";
chr6	HAVANA	exon	120804043	120804132	.	-	.	gene_id "ENSMUSG00000019210.10"; transcript_id "ENCODEMT000360842"; gene_type "protein_coding"; gene_status "KNOWN"; gene_name "Atp6v1e1"; transcript_status "NOVEL"; transcript_name "ENCODEMT000360842"; exon_number "5"; exon_id "ENSMUSE00000195869.1"; talon_gene "18592"; talon_transcript "360842"; talon_exon "253649"; ccdsid "CCDS20484.1"; exon_status "KNOWN"; level "2"; protein_id "ENSMUSP00000019354.8"; source "HAVANA"; tag "CCDS";
chr6	HAVANA	exon	120803308	120803376	.	-	.	gene_id "ENSMUSG00000019210.10"; transcript_id "ENCODEMT000360842"; gene_type "protein_coding"; gene_status "KNOWN"; gene_name "Atp6v1e1"; transcript_status "NOVEL"; transcript_name "ENCODEMT000360842"; exon_number "6"; exon_id "ENSMUSE00000195856.1"; talon_gene "18592"; talon_transcript "360842"; talon_exon "253651"; ccdsid "CCDS20484.1"; exon_status "KNOWN"; level "2"; protein_id "ENSMUSP00000019354.8"; source "HAVANA"; tag "CCDS";
chr6	HAVANA	exon	120801043	120801137	.	-	.	gene_id "ENSMUSG00000019210.10"; transcript_id "ENCODEMT000360842"; gene_type "protein_coding"; gene_status "KNOWN"; gene_name "Atp6v1e1"; transcript_status "NOVEL"; transcript_name "ENCODEMT000360842"; exon_number "7"; exon_id "ENSMUSE00000195865.1"; talon_gene "18592"; talon_transcript "360842"; talon_exon "253653"; ccdsid "CCDS20484.1"; exon_status "KNOWN"; level "2"; protein_id "ENSMUSP00000019354.8"; source "HAVANA"; tag "CCDS";
chr6	HAVANA	exon	120797877	120797964	.	-	.	gene_id "ENSMUSG00000019210.10"; transcript_id "ENCODEMT000360842"; gene_type "protein_coding"; gene_status "KNOWN"; gene_name "Atp6v1e1"; transcript_status "NOVEL"; transcript_name "ENCODEMT000360842"; exon_number "8"; exon_id "ENSMUSE00001368506.1"; talon_gene "18592"; talon_transcript "360842"; talon_exon "253638"; ccdsid "CCDS20484.1"; exon_status "KNOWN"; level "2"; protein_id "ENSMUSP00000019354.8"; source "HAVANA"; tag "CCDS";
chr6	HAVANA	exon	120795244	120795764	.	-	.	gene_id "ENSMUSG00000019210.10"; transcript_id "ENCODEMT000360842"; gene_type "protein_coding"; gene_status "KNOWN"; gene_name "Atp6v1e1"; transcript_status "NOVEL"; transcript_name "ENCODEMT000360842"; exon_number "9"; exon_id "ENSMUSE00000611340.4"; talon_gene "18592"; talon_transcript "360842"; talon_exon "253654"; ccdsid "CCDS20484.1"; exon_status "KNOWN"; level "2"; protein_id "ENSMUSP00000019354.8"; source "HAVANA"; tag "CCDS";
chr6	HAVANA	gene	120836212	120888999	.	+	.	gene_id "ENSMUSG00000009112.4"; gene_name "Bcl2l13"; gene_status "KNOWN"; gene_type "protein_coding"; talon_gene "18594"; havana_gene "OTTMUSG00000056829.2"; level "2";
chr6	HAVANA	transcript	120836212	120867862	.	+	.	gene_id "ENSMUSG00000009112.4"; transcript_id "ENSMUST00000204004.1"; gene_name "Bcl2l13"; gene_status "KNOWN"; gene_type "protein_coding"; transcript_type "retained_intron"; transcript_status "KNOWN"; transcript_name "Bcl2l13-204"; talon_gene "18594"; talon_transcript "48825"; havana_transcript "OTTMUST00000140190.1"; level "2"; source "HAVANA"; transcript_support_level "1";
chr6	HAVANA	exon	120836212	120836357	.	+	.	gene_id "ENSMUSG00000009112.4"; transcript_id "ENSMUST00000204004.1"; gene_type "protein_coding"; gene_status "KNOWN"; gene_name "Bcl2l13"; transcript_type "retained_intron"; transcript_status "KNOWN"; transcript_name "Bcl2l13-204"; exon_number "1"; exon_id "ENSMUSE00001368585.1"; talon_gene "18594"; talon_transcript "48825"; talon_exon "253667"; exon_status "KNOWN"; level "2"; protein_id "ENSMUSP00000145341.1"; source "HAVANA"; tag "mRNA_end_NF";
chr6	HAVANA	exon	120848456	120848616	.	+	.	gene_id "ENSMUSG00000009112.4"; transcript_id "ENSMUST00000204004.1"; gene_type "protein_coding"; gene_status "KNOWN"; gene_name "Bcl2l13"; transcript_type "retained_intron"; transcript_status "KNOWN"; transcript_name "Bcl2l13-204"; exon_number "2"; exon_id "ENSMUSE00000408723.1"; talon_gene "18594"; talon_transcript "48825"; talon_exon "253669"; ccdsid "CCDS20485.1"; exon_status "KNOWN"; level "2"; protein_id "ENSMUSP00000145341.1"; source "HAVANA"; tag "mRNA_end_NF";
chr6	HAVANA	exon	120862855	120862962	.	+	.	gene_id "ENSMUSG00000009112.4"; transcript_id "ENSMUST00000204004.1"; gene_type "protein_coding"; gene_status "KNOWN"; gene_name "Bcl2l13"; transcript_type "retained_intron"; transcript_status "KNOWN"; transcript_name "Bcl2l13-204"; exon_number "3"; exon_id "ENSMUSE00001369558.1"; talon_gene "18594"; talon_transcript "48825"; talon_exon "253673"; ccdsid "CCDS20485.1"; exon_status "KNOWN"; level "2"; protein_id "ENSMUSP00000009256.2"; source "HAVANA"; tag "CCDS";
chr6	HAVANA	exon	120865568	120867862	.	+	.	gene_id "ENSMUSG00000009112.4"; transcript_id "ENSMUST00000204004.1"; gene_type "protein_coding"; gene_status "KNOWN"; gene_name "Bcl2l13"; transcript_type "retained_intron"; transcript_status "KNOWN"; transcript_name "Bcl2l13-204"; exon_number "4"; exon_id "ENSMUSE00001365416.1"; talon_gene "18594"; talon_transcript "48825"; talon_exon "253675"; exon_status "KNOWN"; level "2"; source "HAVANA";
chr6	HAVANA	transcript	120836238	120892842	.	+	.	gene_id "ENSMUSG00000009112.4"; transcript_id "ENSMUST00000009256.3"; gene_name "Bcl2l13"; gene_status "KNOWN"; gene_type "protein_coding"; transcript_type "protein_coding"; transcript_status "KNOWN"; transcript_name "Bcl2l13-201"; talon_gene "18594"; talon_transcript "48827"; ccdsid "CCDS20485.1"; havana_transcript "OTTMUST00000140192.1"; level "2"; protein_id "ENSMUSP00000009256.2"; source "HAVANA"; tag "CCDS"; transcript_support_level "1";
chr6	HAVANA	exon	120836238	120836357	.	+	.	gene_id "ENSMUSG00000009112.4"; transcript_id "ENSMUST00000009256.3"; gene_type "protein_coding"; gene_status "KNOWN"; gene_name "Bcl2l13"; transcript_type "protein_coding"; transcript_status "KNOWN"; transcript_name "Bcl2l13-201"; exon_number "1"; exon_id "ENSMUSE00001367212.1"; talon_gene "18594"; talon_transcript "48827"; talon_exon "253679"; ccdsid "CCDS20485.1"; exon_status "KNOWN"; level "2"; protein_id "ENSMUSP00000009256.2"; source "HAVANA"; tag "CCDS";
chr6	HAVANA	exon	120848456	120848616	.	+	.	gene_id "ENSMUSG00000009112.4"; transcript_id "ENSMUST00000009256.3"; gene_type "protein_coding"; gene_status "KNOWN"; gene_name "Bcl2l13"; transcript_type "protein_coding"; transcript_status "KNOWN"; transcript_name "Bcl2l13-201"; exon_number "2"; exon_id "ENSMUSE00000408723.1"; talon_gene "18594"; talon_transcript "48827"; talon_exon "253669"; ccdsid "CCDS20485.1"; exon_status "KNOWN"; level "2"; protein_id "ENSMUSP00000145341.1"; source "HAVANA"; tag "mRNA_end_NF";
chr6	HAVANA	exon	120862855	120862962	.	+	.	gene_id "ENSMUSG00000009112.4"; transcript_id "ENSMUST00000009256.3"; gene_type "protein_coding"; gene_status "KNOWN"; gene_name "Bcl2l13"; transcript_type "protein_coding"; transcript_status "KNOWN"; transcript_name "Bcl2l13-201"; exon_number "3"; exon_id "ENSMUSE00001369558.1"; talon_gene "18594"; talon_transcript "48827"; talon_exon "253673"; ccdsid "CCDS20485.1"; exon_status "KNOWN"; level "2"; protein_id "ENSMUSP00000009256.2"; source "HAVANA"; tag "CCDS";
chr6	HAVANA	exon	120865568	120865724	.	+	.	gene_id "ENSMUSG00000009112.4"; transcript_id "ENSMUST00000009256.3"; gene_type "protein_coding"; gene_status "KNOWN"; gene_name "Bcl2l13"; transcript_type "protein_coding"; transcript_status "KNOWN"; transcript_name "Bcl2l13-201"; exon_number "4"; exon_id "ENSMUSE00000289152.1"; talon_gene "18594"; talon_transcript "48827"; talon_exon "253680"; ccdsid "CCDS20485.1"; exon_status "KNOWN"; level "2"; protein_id "ENSMUSP00000009256.2"; source "HAVANA"; tag "CCDS";
chr6	HAVANA	exon	120870766	120870835	.	+	.	gene_id "ENSMUSG00000009112.4"; transcript_id "ENSMUST00000009256.3"; gene_type "protein_coding"; gene_status "KNOWN"; gene_name "Bcl2l13"; transcript_type "protein_coding"; transcript_status "KNOWN"; transcript_name "Bcl2l13-201"; exon_number "5"; exon_id "ENSMUSE00000289145.1"; talon_gene "18594"; talon_transcript "48827"; talon_exon "253682"; ccdsid "CCDS20485.1"; exon_status "KNOWN"; level "2"; protein_id "ENSMUSP00000009256.2"; source "HAVANA"; tag "CCDS";
chr6	HAVANA	exon	120876203	120876346	.	+	.	gene_id "ENSMUSG00000009112.4"; transcript_id "ENSMUST00000009256.3"; gene_type "protein_coding"; gene_status "KNOWN"; gene_name "Bcl2l13"; transcript_type "protein_coding"; transcript_status "KNOWN"; transcript_name "Bcl2l13-201"; exon_number "6"; exon_id "ENSMUSE00000195342.1"; talon_gene "18594"; talon_transcript "48827"; talon_exon "253684"; ccdsid "CCDS20485.1"; exon_status "KNOWN"; level "2"; protein_id "ENSMUSP00000009256.2"; source "HAVANA"; tag "CCDS";
chr6	HAVANA	exon	120886678	120892842	.	+	.	gene_id "ENSMUSG00000009112.4"; transcript_id "ENSMUST00000009256.3"; gene_type "protein_coding"; gene_status "KNOWN"; gene_name "Bcl2l13"; transcript_type "protein_coding"; transcript_status "KNOWN"; transcript_name "Bcl2l13-201"; exon_number "7"; exon_id "ENSMUSE00000405630.3"; talon_gene "18594"; talon_transcript "48827"; talon_exon "253686"; ccdsid "CCDS20485.1"; exon_status "KNOWN"; level "2"; protein_id "ENSMUSP00000009256.2"; source "HAVANA"; tag "CCDS";
chr6	TALON	transcript	120886678	120888999	.	+	.	gene_id "ENSMUSG00000009112.4"; transcript_id "ENCODEMT000363857"; gene_name "Bcl2l13"; gene_status "KNOWN"; gene_type "protein_coding"; transcript_status "NOVEL"; transcript_name "ENCODEMT000363857"; talon_gene "18594"; talon_transcript "363857"; ISM_to_IDs "363613,363614,363617,363620,363621,363625,363629,363633,363642,363651,363652,363661,363669,363670,363713,363807,363815,363818,363835,363837"; ISM_transcript "TRUE";
chr6	TALON	exon	120886678	120888999	.	+	.	gene_id "ENSMUSG00000009112.4"; transcript_id "ENCODEMT000363857"; gene_type "protein_coding"; gene_status "KNOWN"; gene_name "Bcl2l13"; transcript_status "NOVEL"; transcript_name "ENCODEMT000363857"; exon_number "1"; exon_id "985389"; talon_gene "18594"; talon_transcript "363857"; talon_exon "985389"; exon_status "NOVEL";
chr6	HAVANA	gene	120891930	120916853	.	-	.	gene_id "ENSMUSG00000004446.12"; gene_name "Bid"; gene_status "KNOWN"; gene_type "protein_coding"; talon_gene "18595"; havana_gene "OTTMUSG00000024186.3"; level "2"; tag "overlapping_locus";
chr6	TALON	transcript	120891930	120916853	.	-	.	gene_id "ENSMUSG00000004446.12"; transcript_id "ENCODEMT000363916"; gene_name "Bid"; gene_status "KNOWN"; gene_type "protein_coding"; transcript_status "NOVEL"; transcript_name "ENCODEMT000363916"; talon_gene "18595"; talon_transcript "363916"; NNC_transcript "TRUE";
chr6	TALON	exon	120916827	120916853	.	-	.	gene_id "ENSMUSG00000004446.12"; transcript_id "ENCODEMT000363916"; gene_type "protein_coding"; gene_status "KNOWN"; gene_name "Bid"; transcript_status "NOVEL"; transcript_name "ENCODEMT000363916"; exon_number "1"; exon_id "985704"; talon_gene "18595"; talon_transcript "363916"; talon_exon "985704"; exon_status "NOVEL";
chr6	HAVANA	exon	120901723	120901788	.	-	.	gene_id "ENSMUSG00000004446.12"; transcript_id "ENCODEMT000363916"; gene_type "protein_coding"; gene_status "KNOWN"; gene_name "Bid"; transcript_status "NOVEL"; transcript_name "ENCODEMT000363916"; exon_number "2"; exon_id "ENSMUSE00000411252.1"; talon_gene "18595"; talon_transcript "363916"; talon_exon "253689"; ccdsid "CCDS20486.1"; exon_status "KNOWN"; level "2"; protein_id "ENSMUSP00000125731.1"; source "HAVANA"; tag "CCDS";
chr6	HAVANA	exon	120900156	120900366	.	-	.	gene_id "ENSMUSG00000004446.12"; transcript_id "ENCODEMT000363916"; gene_type "protein_coding"; gene_status "KNOWN"; gene_name "Bid"; transcript_status "NOVEL"; transcript_name "ENCODEMT000363916"; exon_number "3"; exon_id "ENSMUSE00000352488.1"; talon_gene "18595"; talon_transcript "363916"; talon_exon "253691"; ccdsid "CCDS20486.1"; exon_status "KNOWN"; level "2"; protein_id "ENSMUSP00000125731.1"; source "HAVANA"; tag "CCDS";
chr6	HAVANA	exon	120897220	120897359	.	-	.	gene_id "ENSMUSG00000004446.12"; transcript_id "ENCODEMT000363916"; gene_type "protein_coding"; gene_status "KNOWN"; gene_name "Bid"; transcript_status "NOVEL"; transcript_name "ENCODEMT000363916"; exon_number "4"; exon_id "ENSMUSE00000195345.1"; talon_gene "18595"; talon_transcript "363916"; talon_exon "253693"; ccdsid "CCDS20486.1"; exon_status "KNOWN"; level "2"; protein_id "ENSMUSP00000125731.1"; source "HAVANA"; tag "CCDS";
chr6	HAVANA	exon	120895619	120895831	.	-	.	gene_id "ENSMUSG00000004446.12"; transcript_id "ENCODEMT000363916"; gene_type "protein_coding"; gene_status "KNOWN"; gene_name "Bid"; transcript_status "NOVEL"; transcript_name "ENCODEMT000363916"; exon_number "5"; exon_id "ENSMUSE00000195346.1"; talon_gene "18595"; talon_transcript "363916"; talon_exon "253695"; ccdsid "CCDS20486.1"; exon_status "KNOWN"; level "2"; protein_id "ENSMUSP00000125731.1"; source "HAVANA"; tag "CCDS";
chr6	TALON	exon	120891930	120894292	.	-	.	gene_id "ENSMUSG00000004446.12"; transcript_id "ENCODEMT000363916"; gene_type "protein_coding"; gene_status "KNOWN"; gene_name "Bid"; transcript_status "NOVEL"; transcript_name "ENCODEMT000363916"; exon_number "6"; exon_id "985701"; talon_gene "18595"; talon_transcript "363916"; talon_exon "985701"; exon_status "NOVEL";
chr6	HAVANA	transcript	120892854	120916853	.	-	.	gene_id "ENSMUSG00000004446.12"; transcript_id "ENSMUST00000004560.11"; gene_name "Bid"; gene_status "KNOWN"; gene_type "protein_coding"; transcript_type "protein_coding"; transcript_status "KNOWN"; transcript_name "Bid-201"; talon_gene "18595"; talon_transcript "48829"; ccdsid "CCDS20486.1"; havana_transcript "OTTMUST00000059168.1"; level "2"; protein_id "ENSMUSP00000004560.5"; source "HAVANA"; tag "CCDS"; transcript_support_level "1";
chr6	HAVANA	exon	120916734	120916853	.	-	.	gene_id "ENSMUSG00000004446.12"; transcript_id "ENSMUST00000004560.11"; gene_type "protein_coding"; gene_status "KNOWN"; gene_name "Bid"; transcript_type "protein_coding"; transcript_status "KNOWN"; transcript_name "Bid-201"; exon_number "1"; exon_id "ENSMUSE00000754866.1"; talon_gene "18595"; talon_transcript "48829"; talon_exon "253700"; ccdsid "CCDS20486.1"; exon_status "KNOWN"; level "2"; protein_id "ENSMUSP00000004560.5"; source "HAVANA"; tag "CCDS";
chr6	HAVANA	exon	120901723	120901788	.	-	.	gene_id "ENSMUSG00000004446.12"; transcript_id "ENSMUST00000004560.11"; gene_type "protein_coding"; gene_status "KNOWN"; gene_name "Bid"; transcript_type "protein_coding"; transcript_status "KNOWN"; transcript_name "Bid-201"; exon_number "2"; exon_id "ENSMUSE00000411252.1"; talon_gene "18595"; talon_transcript "48829"; talon_exon "253689"; ccdsid "CCDS20486.1"; exon_status "KNOWN"; level "2"; protein_id "ENSMUSP00000125731.1"; source "HAVANA"; tag "CCDS";
chr6	HAVANA	exon	120900156	120900366	.	-	.	gene_id "ENSMUSG00000004446.12"; transcript_id "ENSMUST00000004560.11"; gene_type "protein_coding"; gene_status "KNOWN"; gene_name "Bid"; transcript_type "protein_coding"; transcript_status "KNOWN"; transcript_name "Bid-201"; exon_number "3"; exon_id "ENSMUSE00000352488.1"; talon_gene "18595"; talon_transcript "48829"; talon_exon "253691"; ccdsid "CCDS20486.1"; exon_status "KNOWN"; level "2"; protein_id "ENSMUSP00000125731.1"; source "HAVANA"; tag "CCDS";
chr6	HAVANA	exon	120897220	120897359	.	-	.	gene_id "ENSMUSG00000004446.12"; transcript_id "ENSMUST00000004560.11"; gene_type "protein_coding"; gene_status "KNOWN"; gene_name "Bid"; transcript_type "protein_coding"; transcript_status "KNOWN"; transcript_name "Bid-201"; exon_number "4"; exon_id "ENSMUSE00000195345.1"; talon_gene "18595"; talon_transcript "48829"; talon_exon "253693"; ccdsid "CCDS20486.1"; exon_status "KNOWN"; level "2"; protein_id "ENSMUSP00000125731.1"; source "HAVANA"; tag "CCDS";
chr6	HAVANA	exon	120895619	120895831	.	-	.	gene_id "ENSMUSG00000004446.12"; transcript_id "ENSMUST00000004560.11"; gene_type "protein_coding"; gene_status "KNOWN"; gene_name "Bid"; transcript_type "protein_coding"; transcript_status "KNOWN"; transcript_name "Bid-201"; exon_number "5"; exon_id "ENSMUSE00000195346.1"; talon_gene "18595"; talon_transcript "48829"; talon_exon "253695"; ccdsid "CCDS20486.1"; exon_status "KNOWN"; level "2"; protein_id "ENSMUSP00000125731.1"; source "HAVANA"; tag "CCDS";
chr6	HAVANA	exon	120892854	120894292	.	-	.	gene_id "ENSMUSG00000004446.12"; transcript_id "ENSMUST00000004560.11"; gene_type "protein_coding"; gene_status "KNOWN"; gene_name "Bid"; transcript_type "protein_coding"; transcript_status "KNOWN"; transcript_name "Bid-201"; exon_number "6"; exon_id "ENSMUSE00000361415.6"; talon_gene "18595"; talon_transcript "48829"; talon_exon "253701"; ccdsid "CCDS20486.1"; exon_status "KNOWN"; level "2"; protein_id "ENSMUSP00000004560.5"; source "HAVANA"; tag "CCDS";
chr6	HAVANA	gene	120912900	120914993	.	-	.	gene_id "ENSMUSG00000107971.1"; gene_name "Gm44260"; gene_status "KNOWN"; gene_type "TEC"; talon_gene "18597"; havana_gene "OTTMUSG00000056831.1"; level "2"; tag "overlapping_locus";
chr6	HAVANA	transcript	120912900	120914993	.	-	.	gene_id "ENSMUSG00000107971.1"; transcript_id "ENSMUST00000204946.1"; gene_name "Gm44260"; gene_status "KNOWN"; gene_type "TEC"; transcript_type "TEC"; transcript_status "KNOWN"; transcript_name "Gm44260-201"; talon_gene "18597"; talon_transcript "48834"; havana_transcript "OTTMUST00000140194.1"; level "2"; source "HAVANA"; tag "basic"; transcript_support_level "NA";
chr6	HAVANA	exon	120912900	120914993	.	-	.	gene_id "ENSMUSG00000107971.1"; transcript_id "ENSMUST00000204946.1"; gene_type "TEC"; gene_status "KNOWN"; gene_name "Gm44260"; transcript_type "TEC"; transcript_status "KNOWN"; transcript_name "Gm44260-201"; exon_number "1"; exon_id "ENSMUSE00001366882.1"; talon_gene "18597"; talon_transcript "48834"; talon_exon "253714"; exon_status "KNOWN"; level "2"; source "HAVANA"; tag "basic";
chr6	HAVANA	gene	121016647	121130999	.	-	.	gene_id "ENSMUSG00000051586.16"; gene_name "Mical3"; gene_status "KNOWN"; gene_type "protein_coding"; talon_gene "18598"; havana_gene "OTTMUSG00000023537.8"; level "2";
chr6	HAVANA	transcript	121016647	121110094	.	-	.	gene_id "ENSMUSG00000051586.16"; transcript_id "ENSMUST00000204994.1"; gene_name "Mical3"; gene_status "KNOWN"; gene_type "protein_coding"; transcript_type "retained_intron"; transcript_status "KNOWN"; transcript_name "Mical3-214"; talon_gene "18598"; talon_transcript "48849"; havana_transcript "OTTMUST00000140249.1"; level "2"; source "HAVANA"; transcript_support_level "2";
chr6	HAVANA	exon	121110017	121110094	.	-	.	gene_id "ENSMUSG00000051586.16"; transcript_id "ENSMUST00000204994.1"; gene_type "protein_coding"; gene_status "KNOWN"; gene_name "Mical3"; transcript_type "retained_intron"; transcript_status "KNOWN"; transcript_name "Mical3-214"; exon_number "1"; exon_id "ENSMUSE00001366375.1"; talon_gene "18598"; talon_transcript "48849"; talon_exon "253831"; exon_status "KNOWN"; level "2"; source "HAVANA";
chr6	HAVANA	exon	121041996	121042334	.	-	.	gene_id "ENSMUSG00000051586.16"; transcript_id "ENSMUST00000204994.1"; gene_type "protein_coding"; gene_status "KNOWN"; gene_name "Mical3"; transcript_type "retained_intron"; transcript_status "KNOWN"; transcript_name "Mical3-214"; exon_number "2"; exon_id "ENSMUSE00001010946.1"; talon_gene "18598"; talon_transcript "48849"; talon_exon "253748"; ccdsid "CCDS85152.1"; exon_status "KNOWN"; level "2"; protein_id "ENSMUSP00000146544.1"; source "HAVANA"; tag "CCDS";
chr6	HAVANA	exon	121040382	121040589	.	-	.	gene_id "ENSMUSG00000051586.16"; transcript_id "ENSMUST00000204994.1"; gene_type "protein_coding"; gene_status "KNOWN"; gene_name "Mical3"; transcript_type "retained_intron"; transcript_status "KNOWN"; transcript_name "Mical3-214"; exon_number "3"; exon_id "ENSMUSE00001050613.1"; talon_gene "18598"; talon_transcript "48849"; talon_exon "253750"; ccdsid "CCDS85152.1"; exon_status "KNOWN"; level "2"; protein_id "ENSMUSP00000146544.1"; source "HAVANA"; tag "CCDS";
chr6	HAVANA	exon	121038487	121038603	.	-	.	gene_id "ENSMUSG00000051586.16"; transcript_id "ENSMUST00000204994.1"; gene_type "protein_coding"; gene_status "KNOWN"; gene_name "Mical3"; transcript_type "retained_intron"; transcript_status "KNOWN"; transcript_name "Mical3-214"; exon_number "4"; exon_id "ENSMUSE00000964536.1"; talon_gene "18598"; talon_transcript "48849"; talon_exon "253752"; ccdsid "CCDS85152.1"; exon_status "KNOWN"; level "2"; protein_id "ENSMUSP00000146544.1"; source "HAVANA"; tag "CCDS";
chr6	HAVANA	exon	121038010	121038111	.	-	.	gene_id "ENSMUSG00000051586.16"; transcript_id "ENSMUST00000204994.1"; gene_type "protein_coding"; gene_status "KNOWN"; gene_name "Mical3"; transcript_type "retained_intron"; transcript_status "KNOWN"; transcript_name "Mical3-214"; exon_number "5"; exon_id "ENSMUSE00001092389.1"; talon_gene "18598"; talon_transcript "48849"; talon_exon "253754"; ccdsid "CCDS85152.1"; exon_status "KNOWN"; level "2"; protein_id "ENSMUSP00000146544.1"; source "HAVANA"; tag "CCDS";
chr6	HAVANA	exon	121037444	121037599	.	-	.	gene_id "ENSMUSG00000051586.16"; transcript_id "ENSMUST00000204994.1"; gene_type "protein_coding"; gene_status "KNOWN"; gene_name "Mical3"; transcript_type "retained_intron"; transcript_status "KNOWN"; transcript_name "Mical3-214"; exon_number "6"; exon_id "ENSMUSE00001041238.1"; talon_gene "18598"; talon_transcript "48849"; talon_exon "253756"; ccdsid "CCDS85152.1"; exon_status "KNOWN"; level "2"; protein_id "ENSMUSP00000146544.1"; source "HAVANA"; tag "CCDS";
chr6	HAVANA	exon	121036473	121036573	.	-	.	gene_id "ENSMUSG00000051586.16"; transcript_id "ENSMUST00000204994.1"; gene_type "protein_coding"; gene_status "KNOWN"; gene_name "Mical3"; transcript_type "retained_intron"; transcript_status "KNOWN"; transcript_name "Mical3-214"; exon_number "7"; exon_id "ENSMUSE00000983516.1"; talon_gene "18598"; talon_transcript "48849"; talon_exon "253758"; ccdsid "CCDS85152.1"; exon_status "KNOWN"; level "2"; protein_id "ENSMUSP00000146544.1"; source "HAVANA"; tag "CCDS";
chr6	HAVANA	exon	121034030	121034287	.	-	.	gene_id "ENSMUSG00000051586.16"; transcript_id "ENSMUST00000204994.1"; gene_type "protein_coding"; gene_status "KNOWN"; gene_name "Mical3"; transcript_type "retained_intron"; transcript_status "KNOWN"; transcript_name "Mical3-214"; exon_number "8"; exon_id "ENSMUSE00001004181.1"; talon_gene "18598"; talon_transcript "48849"; talon_exon "253760"; ccdsid "CCDS85152.1"; exon_status "KNOWN"; level "2"; protein_id "ENSMUSP00000146544.1"; source "HAVANA"; tag "CCDS";
chr6	HAVANA	exon	121033698	121033813	.	-	.	gene_id "ENSMUSG00000051586.16"; transcript_id "ENSMUST00000204994.1"; gene_type "protein_coding"; gene_status "KNOWN"; gene_name "Mical3"; transcript_type "retained_intron"; transcript_status "KNOWN"; transcript_name "Mical3-214"; exon_number "9"; exon_id "ENSMUSE00000973442.1"; talon_gene "18598"; talon_transcript "48849"; talon_exon "253762"; ccdsid "CCDS85152.1"; exon_status "KNOWN"; level "2"; protein_id "ENSMUSP00000146544.1"; source "HAVANA"; tag "CCDS";
chr6	HAVANA	exon	121030997	121031123	.	-	.	gene_id "ENSMUSG00000051586.16"; transcript_id "ENSMUST00000204994.1"; gene_type "protein_coding"; gene_status "KNOWN"; gene_name "Mical3"; transcript_type "retained_intron"; transcript_status "KNOWN"; transcript_name "Mical3-214"; exon_number "10"; exon_id "ENSMUSE00000972913.1"; talon_gene "18598"; talon_transcript "48849"; talon_exon "253764"; ccdsid "CCDS85152.1"; exon_status "KNOWN"; level "2"; protein_id "ENSMUSP00000146544.1"; source "HAVANA"; tag "CCDS";
chr6	HAVANA	exon	121029647	121029743	.	-	.	gene_id "ENSMUSG00000051586.16"; transcript_id "ENSMUST00000204994.1"; gene_type "protein_coding"; gene_status "KNOWN"; gene_name "Mical3"; transcript_type "retained_intron"; transcript_status "KNOWN"; transcript_name "Mical3-214"; exon_number "11"; exon_id "ENSMUSE00000991526.1"; talon_gene "18598"; talon_transcript "48849"; talon_exon "253766"; ccdsid "CCDS85152.1"; exon_status "KNOWN"; level "2"; protein_id "ENSMUSP00000146544.1"; source "HAVANA"; tag "CCDS";
chr6	HAVANA	exon	121026966	121027113	.	-	.	gene_id "ENSMUSG00000051586.16"; transcript_id "ENSMUST00000204994.1"; gene_type "protein_coding"; gene_status "KNOWN"; gene_name "Mical3"; transcript_type "retained_intron"; transcript_status "KNOWN"; transcript_name "Mical3-214"; exon_number "12"; exon_id "ENSMUSE00001060088.1"; talon_gene "18598"; talon_transcript "48849"; talon_exon "253768"; ccdsid "CCDS85152.1"; exon_status "KNOWN"; level "2"; protein_id "ENSMUSP00000146544.1"; source "HAVANA"; tag "CCDS";
chr6	HAVANA	exon	121024639	121024835	.	-	.	gene_id "ENSMUSG00000051586.16"; transcript_id "ENSMUST00000204994.1"; gene_type "protein_coding"; gene_status "KNOWN"; gene_name "Mical3"; transcript_type "retained_intron"; transcript_status "KNOWN"; transcript_name "Mical3-214"; exon_number "13"; exon_id "ENSMUSE00001075728.1"; talon_gene "18598"; talon_transcript "48849"; talon_exon "253770"; ccdsid "CCDS85152.1"; exon_status "KNOWN"; level "2"; protein_id "ENSMUSP00000146544.1"; source "HAVANA"; tag "CCDS";
chr6	HAVANA	exon	121022384	121022496	.	-	.	gene_id "ENSMUSG00000051586.16"; transcript_id "ENSMUST00000204994.1"; gene_type "protein_coding"; gene_status "KNOWN"; gene_name "Mical3"; transcript_type "retained_intron"; transcript_status "KNOWN"; transcript_name "Mical3-214"; exon_number "14"; exon_id "ENSMUSE00000293400.1"; talon_gene "18598"; talon_transcript "48849"; talon_exon "253772"; ccdsid "CCDS85152.1"; exon_status "KNOWN"; level "2"; protein_id "ENSMUSP00000146544.1"; source "HAVANA"; tag "CCDS";
chr6	HAVANA	exon	121022226	121022288	.	-	.	gene_id "ENSMUSG00000051586.16"; transcript_id "ENSMUST00000204994.1"; gene_type "protein_coding"; gene_status "KNOWN"; gene_name "Mical3"; transcript_type "retained_intron"; transcript_status "KNOWN"; transcript_name "Mical3-214"; exon_number "15"; exon_id "ENSMUSE00000293393.1"; talon_gene "18598"; talon_transcript "48849"; talon_exon "253774"; ccdsid "CCDS85152.1"; exon_status "KNOWN"; level "2"; protein_id "ENSMUSP00000146544.1"; source "HAVANA"; tag "CCDS";
chr6	HAVANA	exon	121016647	121021356	.	-	.	gene_id "ENSMUSG00000051586.16"; transcript_id "ENSMUST00000204994.1"; gene_type "protein_coding"; gene_status "KNOWN"; gene_name "Mical3"; transcript_type "retained_intron"; transcript_status "KNOWN"; transcript_name "Mical3-214"; exon_number "16"; exon_id "ENSMUSE00001368803.1"; talon_gene "18598"; talon_transcript "48849"; talon_exon "253833"; exon_status "KNOWN"; level "2"; source "HAVANA";
chr6	HAVANA	transcript	121022208	121130999	.	-	.	gene_id "ENSMUSG00000051586.16"; transcript_id "ENSMUST00000204248.1"; gene_name "Mical3"; gene_status "KNOWN"; gene_type "protein_coding"; transcript_type "protein_coding"; transcript_status "KNOWN"; transcript_name "Mical3-211"; talon_gene "18598"; talon_transcript "48850"; havana_transcript "OTTMUST00000140250.2"; level "2"; protein_id "ENSMUSP00000145439.1"; source "HAVANA"; tag "cds_end_NF"; transcript_support_level "5";
chr6	HAVANA	exon	121130770	121130999	.	-	.	gene_id "ENSMUSG00000051586.16"; transcript_id "ENSMUST00000204248.1"; gene_type "protein_coding"; gene_status "KNOWN"; gene_name "Mical3"; transcript_type "protein_coding"; transcript_status "KNOWN"; transcript_name "Mical3-211"; exon_number "1"; exon_id "ENSMUSE00001366429.1"; talon_gene "18598"; talon_transcript "48850"; talon_exon "253834"; exon_status "KNOWN"; level "2"; protein_id "ENSMUSP00000145439.1"; source "HAVANA"; tag "cds_end_NF";
chr6	HAVANA	exon	121041996	121042334	.	-	.	gene_id "ENSMUSG00000051586.16"; transcript_id "ENSMUST00000204248.1"; gene_type "protein_coding"; gene_status "KNOWN"; gene_name "Mical3"; transcript_type "protein_coding"; transcript_status "KNOWN"; transcript_name "Mical3-211"; exon_number "2"; exon_id "ENSMUSE00001010946.1"; talon_gene "18598"; talon_transcript "48850"; talon_exon "253748"; ccdsid "CCDS85152.1"; exon_status "KNOWN"; level "2"; protein_id "ENSMUSP00000146544.1"; source "HAVANA"; tag "CCDS";
chr6	HAVANA	exon	121040382	121040589	.	-	.	gene_id "ENSMUSG00000051586.16"; transcript_id "ENSMUST00000204248.1"; gene_type "protein_coding"; gene_status "KNOWN"; gene_name "Mical3"; transcript_type "protein_coding"; transcript_status "KNOWN"; transcript_name "Mical3-211"; exon_number "3"; exon_id "ENSMUSE00001050613.1"; talon_gene "18598"; talon_transcript "48850"; talon_exon "253750"; ccdsid "CCDS85152.1"; exon_status "KNOWN"; level "2"; protein_id "ENSMUSP00000146544.1"; source "HAVANA"; tag "CCDS";
chr6	HAVANA	exon	121038487	121038603	.	-	.	gene_id "ENSMUSG00000051586.16"; transcript_id "ENSMUST00000204248.1"; gene_type "protein_coding"; gene_status "KNOWN"; gene_name "Mical3"; transcript_type "protein_coding"; transcript_status "KNOWN"; transcript_name "Mical3-211"; exon_number "4"; exon_id "ENSMUSE00000964536.1"; talon_gene "18598"; talon_transcript "48850"; talon_exon "253752"; ccdsid "CCDS85152.1"; exon_status "KNOWN"; level "2"; protein_id "ENSMUSP00000146544.1"; source "HAVANA"; tag "CCDS";
chr6	HAVANA	exon	121038010	121038111	.	-	.	gene_id "ENSMUSG00000051586.16"; transcript_id "ENSMUST00000204248.1"; gene_type "protein_coding"; gene_status "KNOWN"; gene_name "Mical3"; transcript_type "protein_coding"; transcript_status "KNOWN"; transcript_name "Mical3-211"; exon_number "5"; exon_id "ENSMUSE00001092389.1"; talon_gene "18598"; talon_transcript "48850"; talon_exon "253754"; ccdsid "CCDS85152.1"; exon_status "KNOWN"; level "2"; protein_id "ENSMUSP00000146544.1"; source "HAVANA"; tag "CCDS";
chr6	HAVANA	exon	121037444	121037599	.	-	.	gene_id "ENSMUSG00000051586.16"; transcript_id "ENSMUST00000204248.1"; gene_type "protein_coding"; gene_status "KNOWN"; gene_name "Mical3"; transcript_type "protein_coding"; transcript_status "KNOWN"; transcript_name "Mical3-211"; exon_number "6"; exon_id "ENSMUSE00001041238.1"; talon_gene "18598"; talon_transcript "48850"; talon_exon "253756"; ccdsid "CCDS85152.1"; exon_status "KNOWN"; level "2"; protein_id "ENSMUSP00000146544.1"; source "HAVANA"; tag "CCDS";
chr6	HAVANA	exon	121036473	121036573	.	-	.	gene_id "ENSMUSG00000051586.16"; transcript_id "ENSMUST00000204248.1"; gene_type "protein_coding"; gene_status "KNOWN"; gene_name "Mical3"; transcript_type "protein_coding"; transcript_status "KNOWN"; transcript_name "Mical3-211"; exon_number "7"; exon_id "ENSMUSE00000983516.1"; talon_gene "18598"; talon_transcript "48850"; talon_exon "253758"; ccdsid "CCDS85152.1"; exon_status "KNOWN"; level "2"; protein_id "ENSMUSP00000146544.1"; source "HAVANA"; tag "CCDS";
chr6	HAVANA	exon	121034030	121034287	.	-	.	gene_id "ENSMUSG00000051586.16"; transcript_id "ENSMUST00000204248.1"; gene_type "protein_coding"; gene_status "KNOWN"; gene_name "Mical3"; transcript_type "protein_coding"; transcript_status "KNOWN"; transcript_name "Mical3-211"; exon_number "8"; exon_id "ENSMUSE00001004181.1"; talon_gene "18598"; talon_transcript "48850"; talon_exon "253760"; ccdsid "CCDS85152.1"; exon_status "KNOWN"; level "2"; protein_id "ENSMUSP00000146544.1"; source "HAVANA"; tag "CCDS";
chr6	HAVANA	exon	121033698	121033813	.	-	.	gene_id "ENSMUSG00000051586.16"; transcript_id "ENSMUST00000204248.1"; gene_type "protein_coding"; gene_status "KNOWN"; gene_name "Mical3"; transcript_type "protein_coding"; transcript_status "KNOWN"; transcript_name "Mical3-211"; exon_number "9"; exon_id "ENSMUSE00000973442.1"; talon_gene "18598"; talon_transcript "48850"; talon_exon "253762"; ccdsid "CCDS85152.1"; exon_status "KNOWN"; level "2"; protein_id "ENSMUSP00000146544.1"; source "HAVANA"; tag "CCDS";
chr6	HAVANA	exon	121030997	121031123	.	-	.	gene_id "ENSMUSG00000051586.16"; transcript_id "ENSMUST00000204248.1"; gene_type "protein_coding"; gene_status "KNOWN"; gene_name "Mical3"; transcript_type "protein_coding"; transcript_status "KNOWN"; transcript_name "Mical3-211"; exon_number "10"; exon_id "ENSMUSE00000972913.1"; talon_gene "18598"; talon_transcript "48850"; talon_exon "253764"; ccdsid "CCDS85152.1"; exon_status "KNOWN"; level "2"; protein_id "ENSMUSP00000146544.1"; source "HAVANA"; tag "CCDS";
chr6	HAVANA	exon	121029647	121029743	.	-	.	gene_id "ENSMUSG00000051586.16"; transcript_id "ENSMUST00000204248.1"; gene_type "protein_coding"; gene_status "KNOWN"; gene_name "Mical3"; transcript_type "protein_coding"; transcript_status "KNOWN"; transcript_name "Mical3-211"; exon_number "11"; exon_id "ENSMUSE00000991526.1"; talon_gene "18598"; talon_transcript "48850"; talon_exon "253766"; ccdsid "CCDS85152.1"; exon_status "KNOWN"; level "2"; protein_id "ENSMUSP00000146544.1"; source "HAVANA"; tag "CCDS";
chr6	HAVANA	exon	121026966	121027113	.	-	.	gene_id "ENSMUSG00000051586.16"; transcript_id "ENSMUST00000204248.1"; gene_type "protein_coding"; gene_status "KNOWN"; gene_name "Mical3"; transcript_type "protein_coding"; transcript_status "KNOWN"; transcript_name "Mical3-211"; exon_number "12"; exon_id "ENSMUSE00001060088.1"; talon_gene "18598"; talon_transcript "48850"; talon_exon "253768"; ccdsid "CCDS85152.1"; exon_status "KNOWN"; level "2"; protein_id "ENSMUSP00000146544.1"; source "HAVANA"; tag "CCDS";
chr6	HAVANA	exon	121024639	121024835	.	-	.	gene_id "ENSMUSG00000051586.16"; transcript_id "ENSMUST00000204248.1"; gene_type "protein_coding"; gene_status "KNOWN"; gene_name "Mical3"; transcript_type "protein_coding"; transcript_status "KNOWN"; transcript_name "Mical3-211"; exon_number "13"; exon_id "ENSMUSE00001075728.1"; talon_gene "18598"; talon_transcript "48850"; talon_exon "253770"; ccdsid "CCDS85152.1"; exon_status "KNOWN"; level "2"; protein_id "ENSMUSP00000146544.1"; source "HAVANA"; tag "CCDS";
chr6	HAVANA	exon	121022384	121022496	.	-	.	gene_id "ENSMUSG00000051586.16"; transcript_id "ENSMUST00000204248.1"; gene_type "protein_coding"; gene_status "KNOWN"; gene_name "Mical3"; transcript_type "protein_coding"; transcript_status "KNOWN"; transcript_name "Mical3-211"; exon_number "14"; exon_id "ENSMUSE00000293400.1"; talon_gene "18598"; talon_transcript "48850"; talon_exon "253772"; ccdsid "CCDS85152.1"; exon_status "KNOWN"; level "2"; protein_id "ENSMUSP00000146544.1"; source "HAVANA"; tag "CCDS";
chr6	HAVANA	exon	121022208	121022288	.	-	.	gene_id "ENSMUSG00000051586.16"; transcript_id "ENSMUST00000204248.1"; gene_type "protein_coding"; gene_status "KNOWN"; gene_name "Mical3"; transcript_type "protein_coding"; transcript_status "KNOWN"; transcript_name "Mical3-211"; exon_number "15"; exon_id "ENSMUSE00001365531.1"; talon_gene "18598"; talon_transcript "48850"; talon_exon "253836"; exon_status "KNOWN"; level "2"; protein_id "ENSMUSP00000145439.1"; source "HAVANA"; tag "cds_end_NF";
chr6	HAVANA	gene	121064596	121066119	.	+	.	gene_id "ENSMUSG00000097011.2"; gene_name "Gm4651"; gene_status "KNOWN"; gene_type "processed_transcript"; talon_gene "18601"; havana_gene "OTTMUSG00000056862.1"; level "2";
chr6	HAVANA	transcript	121064596	121066119	.	+	.	gene_id "ENSMUSG00000097011.2"; transcript_id "ENSMUST00000203697.1"; gene_name "Gm4651"; gene_status "KNOWN"; gene_type "processed_transcript"; transcript_type "retained_intron"; transcript_status "KNOWN"; transcript_name "Gm4651-202"; talon_gene "18601"; talon_transcript "48859"; havana_transcript "OTTMUST00000140260.1"; level "2"; source "HAVANA"; transcript_support_level "NA";
chr6	HAVANA	exon	121064596	121066119	.	+	.	gene_id "ENSMUSG00000097011.2"; transcript_id "ENSMUST00000203697.1"; gene_type "processed_transcript"; gene_status "KNOWN"; gene_name "Gm4651"; transcript_type "retained_intron"; transcript_status "KNOWN"; transcript_name "Gm4651-202"; exon_number "1"; exon_id "ENSMUSE00001368566.1"; talon_gene "18601"; talon_transcript "48859"; talon_exon "253858"; exon_status "KNOWN"; level "2"; source "HAVANA";
chr6	HAVANA	gene	121183667	121198837	.	+	.	gene_id "ENSMUSG00000067825.11"; gene_name "Pex26"; gene_status "KNOWN"; gene_type "protein_coding"; talon_gene "18603"; havana_gene "OTTMUSG00000026945.2"; level "2";
chr6	HAVANA	transcript	121183667	121196192	.	+	.	gene_id "ENSMUSG00000067825.11"; transcript_id "ENSMUST00000088561.9"; gene_name "Pex26"; gene_status "KNOWN"; gene_type "protein_coding"; transcript_type "protein_coding"; transcript_status "KNOWN"; transcript_name "Pex26-201"; talon_gene "18603"; talon_transcript "48862"; ccdsid "CCDS20488.1"; havana_transcript "OTTMUST00000066610.1"; level "2"; protein_id "ENSMUSP00000085921.3"; source "HAVANA"; tag "CCDS"; transcript_support_level "1";
chr6	HAVANA	exon	121183667	121184482	.	+	.	gene_id "ENSMUSG00000067825.11"; transcript_id "ENSMUST00000088561.9"; gene_type "protein_coding"; gene_status "KNOWN"; gene_name "Pex26"; transcript_type "protein_coding"; transcript_status "KNOWN"; transcript_name "Pex26-201"; exon_number "1"; exon_id "ENSMUSE00000710214.1"; talon_gene "18603"; talon_transcript "48862"; talon_exon "253864"; ccdsid "CCDS80604.1"; exon_status "KNOWN"; level "2"; protein_id "ENSMUSP00000113981.1"; source "HAVANA"; tag "CCDS";
chr6	HAVANA	exon	121185710	121185850	.	+	.	gene_id "ENSMUSG00000067825.11"; transcript_id "ENSMUST00000088561.9"; gene_type "protein_coding"; gene_status "KNOWN"; gene_name "Pex26"; transcript_type "protein_coding"; transcript_status "KNOWN"; transcript_name "Pex26-201"; exon_number "2"; exon_id "ENSMUSE00000553200.1"; talon_gene "18603"; talon_transcript "48862"; talon_exon "253866"; ccdsid "CCDS80604.1"; exon_status "KNOWN"; level "2"; protein_id "ENSMUSP00000113981.1"; source "HAVANA"; tag "CCDS";
chr6	HAVANA	exon	121187259	121187566	.	+	.	gene_id "ENSMUSG00000067825.11"; transcript_id "ENSMUST00000088561.9"; gene_type "protein_coding"; gene_status "KNOWN"; gene_name "Pex26"; transcript_type "protein_coding"; transcript_status "KNOWN"; transcript_name "Pex26-201"; exon_number "3"; exon_id "ENSMUSE00000553190.1"; talon_gene "18603"; talon_transcript "48862"; talon_exon "253872"; ccdsid "CCDS20488.1"; exon_status "KNOWN"; level "2"; protein_id "ENSMUSP00000085921.3"; source "HAVANA"; tag "CCDS";
chr6	HAVANA	exon	121190101	121190247	.	+	.	gene_id "ENSMUSG00000067825.11"; transcript_id "ENSMUST00000088561.9"; gene_type "protein_coding"; gene_status "KNOWN"; gene_name "Pex26"; transcript_type "protein_coding"; transcript_status "KNOWN"; transcript_name "Pex26-201"; exon_number "4"; exon_id "ENSMUSE00001253458.1"; talon_gene "18603"; talon_transcript "48862"; talon_exon "253868"; ccdsid "CCDS80604.1"; exon_status "KNOWN"; level "2"; protein_id "ENSMUSP00000113981.1"; source "HAVANA"; tag "CCDS";
chr6	HAVANA	exon	121193512	121196192	.	+	.	gene_id "ENSMUSG00000067825.11"; transcript_id "ENSMUST00000088561.9"; gene_type "protein_coding"; gene_status "KNOWN"; gene_name "Pex26"; transcript_type "protein_coding"; transcript_status "KNOWN"; transcript_name "Pex26-201"; exon_number "5"; exon_id "ENSMUSE00000553181.3"; talon_gene "18603"; talon_transcript "48862"; talon_exon "253874"; ccdsid "CCDS20488.1"; exon_status "KNOWN"; level "2"; protein_id "ENSMUSP00000085921.3"; source "HAVANA"; tag "CCDS";
chr6	HAVANA	transcript	121183889	121196185	.	+	.	gene_id "ENSMUSG00000067825.11"; transcript_id "ENSMUST00000120066.7"; gene_name "Pex26"; gene_status "KNOWN"; gene_type "protein_coding"; transcript_type "protein_coding"; transcript_status "KNOWN"; transcript_name "Pex26-203"; talon_gene "18603"; talon_transcript "48864"; ccdsid "CCDS80603.1"; havana_transcript "OTTMUST00000066611.1"; level "2"; protein_id "ENSMUSP00000113233.1"; source "HAVANA"; tag "CCDS"; transcript_support_level "1";
chr6	HAVANA	exon	121183889	121184482	.	+	.	gene_id "ENSMUSG00000067825.11"; transcript_id "ENSMUST00000120066.7"; gene_type "protein_coding"; gene_status "KNOWN"; gene_name "Pex26"; transcript_type "protein_coding"; transcript_status "KNOWN"; transcript_name "Pex26-203"; exon_number "1"; exon_id "ENSMUSE00000710874.1"; talon_gene "18603"; talon_transcript "48864"; talon_exon "253879"; ccdsid "CCDS80603.1"; exon_status "KNOWN"; level "2"; protein_id "ENSMUSP00000113233.1"; source "HAVANA"; tag "CCDS";
chr6	HAVANA	exon	121185710	121185850	.	+	.	gene_id "ENSMUSG00000067825.11"; transcript_id "ENSMUST00000120066.7"; gene_type "protein_coding"; gene_status "KNOWN"; gene_name "Pex26"; transcript_type "protein_coding"; transcript_status "KNOWN"; transcript_name "Pex26-203"; exon_number "2"; exon_id "ENSMUSE00000553200.1"; talon_gene "18603"; talon_transcript "48864"; talon_exon "253866"; ccdsid "CCDS80604.1"; exon_status "KNOWN"; level "2"; protein_id "ENSMUSP00000113981.1"; source "HAVANA"; tag "CCDS";
chr6	HAVANA	exon	121187259	121187566	.	+	.	gene_id "ENSMUSG00000067825.11"; transcript_id "ENSMUST00000120066.7"; gene_type "protein_coding"; gene_status "KNOWN"; gene_name "Pex26"; transcript_type "protein_coding"; transcript_status "KNOWN"; transcript_name "Pex26-203"; exon_number "3"; exon_id "ENSMUSE00000553190.1"; talon_gene "18603"; talon_transcript "48864"; talon_exon "253872"; ccdsid "CCDS20488.1"; exon_status "KNOWN"; level "2"; protein_id "ENSMUSP00000085921.3"; source "HAVANA"; tag "CCDS";
chr6	HAVANA	exon	121190101	121190247	.	+	.	gene_id "ENSMUSG00000067825.11"; transcript_id "ENSMUST00000120066.7"; gene_type "protein_coding"; gene_status "KNOWN"; gene_name "Pex26"; transcript_type "protein_coding"; transcript_status "KNOWN"; transcript_name "Pex26-203"; exon_number "4"; exon_id "ENSMUSE00001253458.1"; talon_gene "18603"; talon_transcript "48864"; talon_exon "253868"; ccdsid "CCDS80604.1"; exon_status "KNOWN"; level "2"; protein_id "ENSMUSP00000113981.1"; source "HAVANA"; tag "CCDS";
chr6	HAVANA	exon	121193515	121196185	.	+	.	gene_id "ENSMUSG00000067825.11"; transcript_id "ENSMUST00000120066.7"; gene_type "protein_coding"; gene_status "KNOWN"; gene_name "Pex26"; transcript_type "protein_coding"; transcript_status "KNOWN"; transcript_name "Pex26-203"; exon_number "5"; exon_id "ENSMUSE00000711699.1"; talon_gene "18603"; talon_transcript "48864"; talon_exon "253881"; ccdsid "CCDS80603.1"; exon_status "KNOWN"; level "2"; protein_id "ENSMUSP00000113233.1"; source "HAVANA"; tag "CCDS";
chr6	HAVANA	transcript	121183898	121198837	.	+	.	gene_id "ENSMUSG00000067825.11"; transcript_id "ENSMUST00000125633.1"; gene_name "Pex26"; gene_status "KNOWN"; gene_type "protein_coding"; transcript_type "nonsense_mediated_decay"; transcript_status "KNOWN"; transcript_name "Pex26-204"; talon_gene "18603"; talon_transcript "48866"; havana_transcript "OTTMUST00000066613.1"; level "2"; protein_id "ENSMUSP00000117444.1"; source "HAVANA"; transcript_support_level "1";
chr6	HAVANA	exon	121183898	121184482	.	+	.	gene_id "ENSMUSG00000067825.11"; transcript_id "ENSMUST00000125633.1"; gene_type "protein_coding"; gene_status "KNOWN"; gene_name "Pex26"; transcript_type "nonsense_mediated_decay"; transcript_status "KNOWN"; transcript_name "Pex26-204"; exon_number "1"; exon_id "ENSMUSE00001308440.1"; talon_gene "18603"; talon_transcript "48866"; talon_exon "253882"; exon_status "KNOWN"; level "2"; protein_id "ENSMUSP00000117444.1"; source "HAVANA";
chr6	HAVANA	exon	121185710	121185850	.	+	.	gene_id "ENSMUSG00000067825.11"; transcript_id "ENSMUST00000125633.1"; gene_type "protein_coding"; gene_status "KNOWN"; gene_name "Pex26"; transcript_type "nonsense_mediated_decay"; transcript_status "KNOWN"; transcript_name "Pex26-204"; exon_number "2"; exon_id "ENSMUSE00000553200.1"; talon_gene "18603"; talon_transcript "48866"; talon_exon "253866"; ccdsid "CCDS80604.1"; exon_status "KNOWN"; level "2"; protein_id "ENSMUSP00000113981.1"; source "HAVANA"; tag "CCDS";
chr6	HAVANA	exon	121187259	121187566	.	+	.	gene_id "ENSMUSG00000067825.11"; transcript_id "ENSMUST00000125633.1"; gene_type "protein_coding"; gene_status "KNOWN"; gene_name "Pex26"; transcript_type "nonsense_mediated_decay"; transcript_status "KNOWN"; transcript_name "Pex26-204"; exon_number "3"; exon_id "ENSMUSE00000553190.1"; talon_gene "18603"; talon_transcript "48866"; talon_exon "253872"; ccdsid "CCDS20488.1"; exon_status "KNOWN"; level "2"; protein_id "ENSMUSP00000085921.3"; source "HAVANA"; tag "CCDS";
chr6	HAVANA	exon	121190101	121190247	.	+	.	gene_id "ENSMUSG00000067825.11"; transcript_id "ENSMUST00000125633.1"; gene_type "protein_coding"; gene_status "KNOWN"; gene_name "Pex26"; transcript_type "nonsense_mediated_decay"; transcript_status "KNOWN"; transcript_name "Pex26-204"; exon_number "4"; exon_id "ENSMUSE00001253458.1"; talon_gene "18603"; talon_transcript "48866"; talon_exon "253868"; ccdsid "CCDS80604.1"; exon_status "KNOWN"; level "2"; protein_id "ENSMUSP00000113981.1"; source "HAVANA"; tag "CCDS";
chr6	HAVANA	exon	121193512	121193747	.	+	.	gene_id "ENSMUSG00000067825.11"; transcript_id "ENSMUST00000125633.1"; gene_type "protein_coding"; gene_status "KNOWN"; gene_name "Pex26"; transcript_type "nonsense_mediated_decay"; transcript_status "KNOWN"; transcript_name "Pex26-204"; exon_number "5"; exon_id "ENSMUSE00000832149.1"; talon_gene "18603"; talon_transcript "48866"; talon_exon "253884"; exon_status "KNOWN"; level "2"; protein_id "ENSMUSP00000117444.1"; source "HAVANA";
chr6	HAVANA	exon	121197882	121198014	.	+	.	gene_id "ENSMUSG00000067825.11"; transcript_id "ENSMUST00000125633.1"; gene_type "protein_coding"; gene_status "KNOWN"; gene_name "Pex26"; transcript_type "nonsense_mediated_decay"; transcript_status "KNOWN"; transcript_name "Pex26-204"; exon_number "6"; exon_id "ENSMUSE00000762555.1"; talon_gene "18603"; talon_transcript "48866"; talon_exon "253886"; exon_status "KNOWN"; level "2"; protein_id "ENSMUSP00000117444.1"; source "HAVANA";
chr6	HAVANA	exon	121198628	121198837	.	+	.	gene_id "ENSMUSG00000067825.11"; transcript_id "ENSMUST00000125633.1"; gene_type "protein_coding"; gene_status "KNOWN"; gene_name "Pex26"; transcript_type "nonsense_mediated_decay"; transcript_status "KNOWN"; transcript_name "Pex26-204"; exon_number "7"; exon_id "ENSMUSE00000768151.1"; talon_gene "18603"; talon_transcript "48866"; talon_exon "253888"; exon_status "KNOWN"; level "2"; protein_id "ENSMUSP00000117444.1"; source "HAVANA";
chr6	HAVANA	gene	121210696	121226854	.	+	.	gene_id "ENSMUSG00000030137.8"; gene_name "Tuba8"; gene_status "KNOWN"; gene_type "protein_coding"; talon_gene "18605"; havana_gene "OTTMUSG00000022202.2"; level "2";
chr6	HAVANA	transcript	121210696	121226854	.	+	.	gene_id "ENSMUSG00000030137.8"; transcript_id "ENSMUST00000032233.8"; gene_name "Tuba8"; gene_status "KNOWN"; gene_type "protein_coding"; transcript_type "protein_coding"; transcript_status "KNOWN"; transcript_name "Tuba8-201"; talon_gene "18605"; talon_transcript "48868"; ccdsid "CCDS39615.1"; havana_transcript "OTTMUST00000052759.2"; level "2"; protein_id "ENSMUSP00000032233.7"; source "HAVANA"; tag "CCDS"; transcript_support_level "1";
chr6	HAVANA	exon	121210696	121210836	.	+	.	gene_id "ENSMUSG00000030137.8"; transcript_id "ENSMUST00000032233.8"; gene_type "protein_coding"; gene_status "KNOWN"; gene_name "Tuba8"; transcript_type "protein_coding"; transcript_status "KNOWN"; transcript_name "Tuba8-201"; exon_number "1"; exon_id "ENSMUSE00000692615.3"; talon_gene "18605"; talon_transcript "48868"; talon_exon "253890"; ccdsid "CCDS39615.1"; exon_status "KNOWN"; level "2"; protein_id "ENSMUSP00000032233.7"; source "HAVANA"; tag "CCDS";
chr6	HAVANA	exon	121220384	121220606	.	+	.	gene_id "ENSMUSG00000030137.8"; transcript_id "ENSMUST00000032233.8"; gene_type "protein_coding"; gene_status "KNOWN"; gene_name "Tuba8"; transcript_type "protein_coding"; transcript_status "KNOWN"; transcript_name "Tuba8-201"; exon_number "2"; exon_id "ENSMUSE00000288986.4"; talon_gene "18605"; talon_transcript "48868"; talon_exon "253892"; ccdsid "CCDS39615.1"; exon_status "KNOWN"; level "2"; protein_id "ENSMUSP00000032233.7"; source "HAVANA"; tag "CCDS";
chr6	HAVANA	exon	121221301	121221449	.	+	.	gene_id "ENSMUSG00000030137.8"; transcript_id "ENSMUST00000032233.8"; gene_type "protein_coding"; gene_status "KNOWN"; gene_name "Tuba8"; transcript_type "protein_coding"; transcript_status "KNOWN"; transcript_name "Tuba8-201"; exon_number "3"; exon_id "ENSMUSE00001072120.1"; talon_gene "18605"; talon_transcript "48868"; talon_exon "253894"; ccdsid "CCDS39615.1"; exon_status "KNOWN"; level "2"; protein_id "ENSMUSP00000032233.7"; source "HAVANA"; tag "CCDS";
chr6	HAVANA	exon	121222734	121223414	.	+	.	gene_id "ENSMUSG00000030137.8"; transcript_id "ENSMUST00000032233.8"; gene_type "protein_coding"; gene_status "KNOWN"; gene_name "Tuba8"; transcript_type "protein_coding"; transcript_status "KNOWN"; transcript_name "Tuba8-201"; exon_number "4"; exon_id "ENSMUSE00000195718.3"; talon_gene "18605"; talon_transcript "48868"; talon_exon "253896"; ccdsid "CCDS39615.1"; exon_status "KNOWN"; level "2"; protein_id "ENSMUSP00000032233.7"; source "HAVANA"; tag "CCDS";
chr6	HAVANA	exon	121225786	121226854	.	+	.	gene_id "ENSMUSG00000030137.8"; transcript_id "ENSMUST00000032233.8"; gene_type "protein_coding"; gene_status "KNOWN"; gene_name "Tuba8"; transcript_type "protein_coding"; transcript_status "KNOWN"; transcript_name "Tuba8-201"; exon_number "5"; exon_id "ENSMUSE00000692612.1"; talon_gene "18605"; talon_transcript "48868"; talon_exon "253898"; ccdsid "CCDS39615.1"; exon_status "KNOWN"; level "2"; protein_id "ENSMUSP00000032233.7"; source "HAVANA"; tag "CCDS";
chr6	HAVANA	gene	121245906	121270917	.	+	.	gene_id "ENSMUSG00000030107.10"; gene_name "Usp18"; gene_status "KNOWN"; gene_type "protein_coding"; talon_gene "18607"; havana_gene "OTTMUSG00000056866.1"; level "2";
chr6	HAVANA	transcript	121245906	121270917	.	+	.	gene_id "ENSMUSG00000030107.10"; transcript_id "ENSMUST00000032198.10"; gene_name "Usp18"; gene_status "KNOWN"; gene_type "protein_coding"; transcript_type "protein_coding"; transcript_status "KNOWN"; transcript_name "Usp18-201"; talon_gene "18607"; talon_transcript "48870"; ccdsid "CCDS20489.1"; havana_transcript "OTTMUST00000140264.1"; level "2"; protein_id "ENSMUSP00000032198.9"; source "HAVANA"; tag "CCDS"; transcript_support_level "1";
chr6	HAVANA	exon	121245906	121246062	.	+	.	gene_id "ENSMUSG00000030107.10"; transcript_id "ENSMUST00000032198.10"; gene_type "protein_coding"; gene_status "KNOWN"; gene_name "Usp18"; transcript_type "protein_coding"; transcript_status "KNOWN"; transcript_name "Usp18-201"; exon_number "1"; exon_id "ENSMUSE00000553161.6"; talon_gene "18607"; talon_transcript "48870"; talon_exon "253902"; ccdsid "CCDS20489.1"; exon_status "KNOWN"; level "2"; protein_id "ENSMUSP00000032198.9"; source "HAVANA"; tag "CCDS";
chr6	HAVANA	exon	121252317	121252571	.	+	.	gene_id "ENSMUSG00000030107.10"; transcript_id "ENSMUST00000032198.10"; gene_type "protein_coding"; gene_status "KNOWN"; gene_name "Usp18"; transcript_type "protein_coding"; transcript_status "KNOWN"; transcript_name "Usp18-201"; exon_number "2"; exon_id "ENSMUSE00000553158.1"; talon_gene "18607"; talon_transcript "48870"; talon_exon "253904"; ccdsid "CCDS20489.1"; exon_status "KNOWN"; level "2"; protein_id "ENSMUSP00000032198.9"; source "HAVANA"; tag "CCDS";
chr6	HAVANA	exon	121253762	121253858	.	+	.	gene_id "ENSMUSG00000030107.10"; transcript_id "ENSMUST00000032198.10"; gene_type "protein_coding"; gene_status "KNOWN"; gene_name "Usp18"; transcript_type "protein_coding"; transcript_status "KNOWN"; transcript_name "Usp18-201"; exon_number "3"; exon_id "ENSMUSE00000553155.1"; talon_gene "18607"; talon_transcript "48870"; talon_exon "253906"; ccdsid "CCDS20489.1"; exon_status "KNOWN"; level "2"; protein_id "ENSMUSP00000032198.9"; source "HAVANA"; tag "CCDS";
chr6	HAVANA	exon	121255264	121255409	.	+	.	gene_id "ENSMUSG00000030107.10"; transcript_id "ENSMUST00000032198.10"; gene_type "protein_coding"; gene_status "KNOWN"; gene_name "Usp18"; transcript_type "protein_coding"; transcript_status "KNOWN"; transcript_name "Usp18-201"; exon_number "4"; exon_id "ENSMUSE00000288904.4"; talon_gene "18607"; talon_transcript "48870"; talon_exon "253908"; ccdsid "CCDS20489.1"; exon_status "KNOWN"; level "2"; protein_id "ENSMUSP00000032198.9"; source "HAVANA"; tag "CCDS";
chr6	HAVANA	exon	121261055	121261134	.	+	.	gene_id "ENSMUSG00000030107.10"; transcript_id "ENSMUST00000032198.10"; gene_type "protein_coding"; gene_status "KNOWN"; gene_name "Usp18"; transcript_type "protein_coding"; transcript_status "KNOWN"; transcript_name "Usp18-201"; exon_number "5"; exon_id "ENSMUSE00000195356.3"; talon_gene "18607"; talon_transcript "48870"; talon_exon "253910"; ccdsid "CCDS20489.1"; exon_status "KNOWN"; level "2"; protein_id "ENSMUSP00000032198.9"; source "HAVANA"; tag "CCDS";
chr6	HAVANA	exon	121261367	121261513	.	+	.	gene_id "ENSMUSG00000030107.10"; transcript_id "ENSMUST00000032198.10"; gene_type "protein_coding"; gene_status "KNOWN"; gene_name "Usp18"; transcript_type "protein_coding"; transcript_status "KNOWN"; transcript_name "Usp18-201"; exon_number "6"; exon_id "ENSMUSE00000195357.3"; talon_gene "18607"; talon_transcript "48870"; talon_exon "253912"; ccdsid "CCDS20489.1"; exon_status "KNOWN"; level "2"; protein_id "ENSMUSP00000032198.9"; source "HAVANA"; tag "CCDS";
chr6	HAVANA	exon	121262102	121262194	.	+	.	gene_id "ENSMUSG00000030107.10"; transcript_id "ENSMUST00000032198.10"; gene_type "protein_coding"; gene_status "KNOWN"; gene_name "Usp18"; transcript_type "protein_coding"; transcript_status "KNOWN"; transcript_name "Usp18-201"; exon_number "7"; exon_id "ENSMUSE00000195354.3"; talon_gene "18607"; talon_transcript "48870"; talon_exon "253914"; ccdsid "CCDS20489.1"; exon_status "KNOWN"; level "2"; protein_id "ENSMUSP00000032198.9"; source "HAVANA"; tag "CCDS";
chr6	HAVANA	exon	121262659	121262826	.	+	.	gene_id "ENSMUSG00000030107.10"; transcript_id "ENSMUST00000032198.10"; gene_type "protein_coding"; gene_status "KNOWN"; gene_name "Usp18"; transcript_type "protein_coding"; transcript_status "KNOWN"; transcript_name "Usp18-201"; exon_number "8"; exon_id "ENSMUSE00000195359.3"; talon_gene "18607"; talon_transcript "48870"; talon_exon "253916"; ccdsid "CCDS20489.1"; exon_status "KNOWN"; level "2"; protein_id "ENSMUSP00000032198.9"; source "HAVANA"; tag "CCDS";
chr6	HAVANA	exon	121268546	121268677	.	+	.	gene_id "ENSMUSG00000030107.10"; transcript_id "ENSMUST00000032198.10"; gene_type "protein_coding"; gene_status "KNOWN"; gene_name "Usp18"; transcript_type "protein_coding"; transcript_status "KNOWN"; transcript_name "Usp18-201"; exon_number "9"; exon_id "ENSMUSE00000195355.3"; talon_gene "18607"; talon_transcript "48870"; talon_exon "253918"; ccdsid "CCDS20489.1"; exon_status "KNOWN"; level "2"; protein_id "ENSMUSP00000032198.9"; source "HAVANA"; tag "CCDS";
chr6	HAVANA	exon	121269098	121269147	.	+	.	gene_id "ENSMUSG00000030107.10"; transcript_id "ENSMUST00000032198.10"; gene_type "protein_coding"; gene_status "KNOWN"; gene_name "Usp18"; transcript_type "protein_coding"; transcript_status "KNOWN"; transcript_name "Usp18-201"; exon_number "10"; exon_id "ENSMUSE00000195360.3"; talon_gene "18607"; talon_transcript "48870"; talon_exon "253920"; ccdsid "CCDS20489.1"; exon_status "KNOWN"; level "2"; protein_id "ENSMUSP00000032198.9"; source "HAVANA"; tag "CCDS";
chr6	HAVANA	exon	121270472	121270917	.	+	.	gene_id "ENSMUSG00000030107.10"; transcript_id "ENSMUST00000032198.10"; gene_type "protein_coding"; gene_status "KNOWN"; gene_name "Usp18"; transcript_type "protein_coding"; transcript_status "KNOWN"; transcript_name "Usp18-201"; exon_number "11"; exon_id "ENSMUSE00000350840.7"; talon_gene "18607"; talon_transcript "48870"; talon_exon "253922"; ccdsid "CCDS20489.1"; exon_status "KNOWN"; level "2"; protein_id "ENSMUSP00000032198.9"; source "HAVANA"; tag "CCDS";
chr6	HAVANA	gene	121255203	121272685	.	-	.	gene_id "ENSMUSG00000107736.1"; gene_name "Gm44148"; gene_status "KNOWN"; gene_type "lincRNA"; talon_gene "18608"; havana_gene "OTTMUSG00000056867.1"; level "2";
chr6	HAVANA	transcript	121255203	121272685	.	-	.	gene_id "ENSMUSG00000107736.1"; transcript_id "ENSMUST00000203718.1"; gene_name "Gm44148"; gene_status "KNOWN"; gene_type "lincRNA"; transcript_type "lincRNA"; transcript_status "KNOWN"; transcript_name "Gm44148-201"; talon_gene "18608"; talon_transcript "48874"; havana_transcript "OTTMUST00000140268.1"; level "2"; source "HAVANA"; tag "basic"; transcript_support_level "2";
chr6	HAVANA	exon	121272555	121272685	.	-	.	gene_id "ENSMUSG00000107736.1"; transcript_id "ENSMUST00000203718.1"; gene_type "lincRNA"; gene_status "KNOWN"; gene_name "Gm44148"; transcript_type "lincRNA"; transcript_status "KNOWN"; transcript_name "Gm44148-201"; exon_number "1"; exon_id "ENSMUSE00001364913.1"; talon_gene "18608"; talon_transcript "48874"; talon_exon "253929"; exon_status "KNOWN"; level "2"; source "HAVANA"; tag "basic";
chr6	HAVANA	exon	121255203	121255387	.	-	.	gene_id "ENSMUSG00000107736.1"; transcript_id "ENSMUST00000203718.1"; gene_type "lincRNA"; gene_status "KNOWN"; gene_name "Gm44148"; transcript_type "lincRNA"; transcript_status "KNOWN"; transcript_name "Gm44148-201"; exon_number "2"; exon_id "ENSMUSE00001366273.1"; talon_gene "18608"; talon_transcript "48874"; talon_exon "253931"; exon_status "KNOWN"; level "2"; source "HAVANA"; tag "basic";
chr6	HAVANA	gene	121300227	121333591	.	+	.	gene_id "ENSMUSG00000030108.14"; gene_name "Slc6a13"; gene_status "KNOWN"; gene_type "protein_coding"; talon_gene "18609"; havana_gene "OTTMUSG00000023510.3"; level "2";
chr6	HAVANA	transcript	121300227	121337733	.	+	.	gene_id "ENSMUSG00000030108.14"; transcript_id "ENSMUST00000064580.13"; gene_name "Slc6a13"; gene_status "KNOWN"; gene_type "protein_coding"; transcript_type "protein_coding"; transcript_status "KNOWN"; transcript_name "Slc6a13-201"; talon_gene "18609"; talon_transcript "48875"; ccdsid "CCDS20490.1"; havana_transcript "OTTMUST00000057266.2"; level "2"; protein_id "ENSMUSP00000066779.7"; source "HAVANA"; tag "CCDS"; transcript_support_level "1";
chr6	HAVANA	exon	121300227	121300329	.	+	.	gene_id "ENSMUSG00000030108.14"; transcript_id "ENSMUST00000064580.13"; gene_type "protein_coding"; gene_status "KNOWN"; gene_name "Slc6a13"; transcript_type "protein_coding"; transcript_status "KNOWN"; transcript_name "Slc6a13-201"; exon_number "1"; exon_id "ENSMUSE00000764371.1"; talon_gene "18609"; talon_transcript "48875"; talon_exon "253932"; ccdsid "CCDS20490.1"; exon_status "KNOWN"; level "2"; protein_id "ENSMUSP00000066779.7"; source "HAVANA"; tag "CCDS";
chr6	HAVANA	exon	121302697	121302903	.	+	.	gene_id "ENSMUSG00000030108.14"; transcript_id "ENSMUST00000064580.13"; gene_type "protein_coding"; gene_status "KNOWN"; gene_name "Slc6a13"; transcript_type "protein_coding"; transcript_status "KNOWN"; transcript_name "Slc6a13-201"; exon_number "2"; exon_id "ENSMUSE00001214086.1"; talon_gene "18609"; talon_transcript "48875"; talon_exon "253934"; ccdsid "CCDS20490.1"; exon_status "KNOWN"; level "2"; protein_id "ENSMUSP00000066779.7"; source "HAVANA"; tag "CCDS";
chr6	HAVANA	exon	121318242	121318376	.	+	.	gene_id "ENSMUSG00000030108.14"; transcript_id "ENSMUST00000064580.13"; gene_type "protein_coding"; gene_status "KNOWN"; gene_name "Slc6a13"; transcript_type "protein_coding"; transcript_status "KNOWN"; transcript_name "Slc6a13-201"; exon_number "3"; exon_id "ENSMUSE00001248445.1"; talon_gene "18609"; talon_transcript "48875"; talon_exon "253936"; ccdsid "CCDS20490.1"; exon_status "KNOWN"; level "2"; protein_id "ENSMUSP00000066779.7"; source "HAVANA"; tag "CCDS";
chr6	HAVANA	exon	121321563	121321703	.	+	.	gene_id "ENSMUSG00000030108.14"; transcript_id "ENSMUST00000064580.13"; gene_type "protein_coding"; gene_status "KNOWN"; gene_name "Slc6a13"; transcript_type "protein_coding"; transcript_status "KNOWN"; transcript_name "Slc6a13-201"; exon_number "4"; exon_id "ENSMUSE00001258253.1"; talon_gene "18609"; talon_transcript "48875"; talon_exon "253938"; ccdsid "CCDS20490.1"; exon_status "KNOWN"; level "2"; protein_id "ENSMUSP00000066779.7"; source "HAVANA"; tag "CCDS";
chr6	HAVANA	exon	121324265	121324349	.	+	.	gene_id "ENSMUSG00000030108.14"; transcript_id "ENSMUST00000064580.13"; gene_type "protein_coding"; gene_status "KNOWN"; gene_name "Slc6a13"; transcript_type "protein_coding"; transcript_status "KNOWN"; transcript_name "Slc6a13-201"; exon_number "5"; exon_id "ENSMUSE00001206654.1"; talon_gene "18609"; talon_transcript "48875"; talon_exon "253940"; ccdsid "CCDS20490.1"; exon_status "KNOWN"; level "2"; protein_id "ENSMUSP00000066779.7"; source "HAVANA"; tag "CCDS";
chr6	HAVANA	exon	121325024	121325156	.	+	.	gene_id "ENSMUSG00000030108.14"; transcript_id "ENSMUST00000064580.13"; gene_type "protein_coding"; gene_status "KNOWN"; gene_name "Slc6a13"; transcript_type "protein_coding"; transcript_status "KNOWN"; transcript_name "Slc6a13-201"; exon_number "6"; exon_id "ENSMUSE00001260793.1"; talon_gene "18609"; talon_transcript "48875"; talon_exon "253942"; ccdsid "CCDS20490.1"; exon_status "KNOWN"; level "2"; protein_id "ENSMUSP00000066779.7"; source "HAVANA"; tag "CCDS";
chr6	HAVANA	exon	121326112	121326246	.	+	.	gene_id "ENSMUSG00000030108.14"; transcript_id "ENSMUST00000064580.13"; gene_type "protein_coding"; gene_status "KNOWN"; gene_name "Slc6a13"; transcript_type "protein_coding"; transcript_status "KNOWN"; transcript_name "Slc6a13-201"; exon_number "7"; exon_id "ENSMUSE00001278098.1"; talon_gene "18609"; talon_transcript "48875"; talon_exon "253944"; ccdsid "CCDS20490.1"; exon_status "KNOWN"; level "2"; protein_id "ENSMUSP00000066779.7"; source "HAVANA"; tag "CCDS";
chr6	HAVANA	exon	121332363	121332466	.	+	.	gene_id "ENSMUSG00000030108.14"; transcript_id "ENSMUST00000064580.13"; gene_type "protein_coding"; gene_status "KNOWN"; gene_name "Slc6a13"; transcript_type "protein_coding"; transcript_status "KNOWN"; transcript_name "Slc6a13-201"; exon_number "8"; exon_id "ENSMUSE00001302937.1"; talon_gene "18609"; talon_transcript "48875"; talon_exon "253946"; ccdsid "CCDS20490.1"; exon_status "KNOWN"; level "2"; protein_id "ENSMUSP00000066779.7"; source "HAVANA"; tag "CCDS";
chr6	HAVANA	exon	121333319	121333443	.	+	.	gene_id "ENSMUSG00000030108.14"; transcript_id "ENSMUST00000064580.13"; gene_type "protein_coding"; gene_status "KNOWN"; gene_name "Slc6a13"; transcript_type "protein_coding"; transcript_status "KNOWN"; transcript_name "Slc6a13-201"; exon_number "9"; exon_id "ENSMUSE00001064797.1"; talon_gene "18609"; talon_transcript "48875"; talon_exon "253948"; ccdsid "CCDS20490.1"; exon_status "KNOWN"; level "2"; protein_id "ENSMUSP00000066779.7"; source "HAVANA"; tag "CCDS";
chr6	HAVANA	exon	121334447	121334559	.	+	.	gene_id "ENSMUSG00000030108.14"; transcript_id "ENSMUST00000064580.13"; gene_type "protein_coding"; gene_status "KNOWN"; gene_name "Slc6a13"; transcript_type "protein_coding"; transcript_status "KNOWN"; transcript_name "Slc6a13-201"; exon_number "10"; exon_id "ENSMUSE00001058325.1"; talon_gene "18609"; talon_transcript "48875"; talon_exon "253950"; ccdsid "CCDS20490.1"; exon_status "KNOWN"; level "2"; protein_id "ENSMUSP00000066779.7"; source "HAVANA"; tag "CCDS";
chr6	HAVANA	exon	121334839	121334976	.	+	.	gene_id "ENSMUSG00000030108.14"; transcript_id "ENSMUST00000064580.13"; gene_type "protein_coding"; gene_status "KNOWN"; gene_name "Slc6a13"; transcript_type "protein_coding"; transcript_status "KNOWN"; transcript_name "Slc6a13-201"; exon_number "11"; exon_id "ENSMUSE00000195370.3"; talon_gene "18609"; talon_transcript "48875"; talon_exon "253952"; ccdsid "CCDS20490.1"; exon_status "KNOWN"; level "2"; protein_id "ENSMUSP00000066779.7"; source "HAVANA"; tag "CCDS";
chr6	HAVANA	exon	121335620	121335722	.	+	.	gene_id "ENSMUSG00000030108.14"; transcript_id "ENSMUST00000064580.13"; gene_type "protein_coding"; gene_status "KNOWN"; gene_name "Slc6a13"; transcript_type "protein_coding"; transcript_status "KNOWN"; transcript_name "Slc6a13-201"; exon_number "12"; exon_id "ENSMUSE00000986382.1"; talon_gene "18609"; talon_transcript "48875"; talon_exon "253954"; ccdsid "CCDS20490.1"; exon_status "KNOWN"; level "2"; protein_id "ENSMUSP00000066779.7"; source "HAVANA"; tag "CCDS";
chr6	HAVANA	exon	121336040	121336140	.	+	.	gene_id "ENSMUSG00000030108.14"; transcript_id "ENSMUST00000064580.13"; gene_type "protein_coding"; gene_status "KNOWN"; gene_name "Slc6a13"; transcript_type "protein_coding"; transcript_status "KNOWN"; transcript_name "Slc6a13-201"; exon_number "13"; exon_id "ENSMUSE00000195361.3"; talon_gene "18609"; talon_transcript "48875"; talon_exon "253956"; ccdsid "CCDS20490.1"; exon_status "KNOWN"; level "2"; protein_id "ENSMUSP00000066779.7"; source "HAVANA"; tag "CCDS";
chr6	HAVANA	exon	121336815	121336985	.	+	.	gene_id "ENSMUSG00000030108.14"; transcript_id "ENSMUST00000064580.13"; gene_type "protein_coding"; gene_status "KNOWN"; gene_name "Slc6a13"; transcript_type "protein_coding"; transcript_status "KNOWN"; transcript_name "Slc6a13-201"; exon_number "14"; exon_id "ENSMUSE00000195363.3"; talon_gene "18609"; talon_transcript "48875"; talon_exon "253958"; ccdsid "CCDS20490.1"; exon_status "KNOWN"; level "2"; protein_id "ENSMUSP00000066779.7"; source "HAVANA"; tag "CCDS";
chr6	HAVANA	exon	121337294	121337733	.	+	.	gene_id "ENSMUSG00000030108.14"; transcript_id "ENSMUST00000064580.13"; gene_type "protein_coding"; gene_status "KNOWN"; gene_name "Slc6a13"; transcript_type "protein_coding"; transcript_status "KNOWN"; transcript_name "Slc6a13-201"; exon_number "15"; exon_id "ENSMUSE00000482319.6"; talon_gene "18609"; talon_transcript "48875"; talon_exon "253960"; ccdsid "CCDS20490.1"; exon_status "KNOWN"; level "2"; protein_id "ENSMUSP00000066779.7"; source "HAVANA"; tag "CCDS";
chr6	HAVANA	transcript	121300289	121303293	.	+	.	gene_id "ENSMUSG00000030108.14"; transcript_id "ENSMUST00000142144.7"; gene_name "Slc6a13"; gene_status "KNOWN"; gene_type "protein_coding"; transcript_type "retained_intron"; transcript_status "KNOWN"; transcript_name "Slc6a13-203"; talon_gene "18609"; talon_transcript "48876"; havana_transcript "OTTMUST00000057267.1"; level "2"; source "HAVANA"; transcript_support_level "1";
chr6	HAVANA	exon	121300289	121300329	.	+	.	gene_id "ENSMUSG00000030108.14"; transcript_id "ENSMUST00000142144.7"; gene_type "protein_coding"; gene_status "KNOWN"; gene_name "Slc6a13"; transcript_type "retained_intron"; transcript_status "KNOWN"; transcript_name "Slc6a13-203"; exon_number "1"; exon_id "ENSMUSE00000450352.7"; talon_gene "18609"; talon_transcript "48876"; talon_exon "253961"; exon_status "KNOWN"; level "2"; source "HAVANA";
chr6	HAVANA	exon	121302697	121303293	.	+	.	gene_id "ENSMUSG00000030108.14"; transcript_id "ENSMUST00000142144.7"; gene_type "protein_coding"; gene_status "KNOWN"; gene_name "Slc6a13"; transcript_type "retained_intron"; transcript_status "KNOWN"; transcript_name "Slc6a13-203"; exon_number "2"; exon_id "ENSMUSE00000805052.1"; talon_gene "18609"; talon_transcript "48876"; talon_exon "253962"; exon_status "KNOWN"; level "2"; source "HAVANA";
chr6	HAVANA	transcript	121300289	121333591	.	+	.	gene_id "ENSMUSG00000030108.14"; transcript_id "ENSMUST00000142021.1"; gene_name "Slc6a13"; gene_status "KNOWN"; gene_type "protein_coding"; transcript_type "retained_intron"; transcript_status "KNOWN"; transcript_name "Slc6a13-202"; talon_gene "18609"; talon_transcript "48877"; havana_transcript "OTTMUST00000057268.1"; level "2"; source "HAVANA"; transcript_support_level "1";
chr6	HAVANA	exon	121300289	121300329	.	+	.	gene_id "ENSMUSG00000030108.14"; transcript_id "ENSMUST00000142021.1"; gene_type "protein_coding"; gene_status "KNOWN"; gene_name "Slc6a13"; transcript_type "retained_intron"; transcript_status "KNOWN"; transcript_name "Slc6a13-202"; exon_number "1"; exon_id "ENSMUSE00000450352.7"; talon_gene "18609"; talon_transcript "48877"; talon_exon "253961"; exon_status "KNOWN"; level "2"; source "HAVANA";
chr6	HAVANA	exon	121302697	121302903	.	+	.	gene_id "ENSMUSG00000030108.14"; transcript_id "ENSMUST00000142021.1"; gene_type "protein_coding"; gene_status "KNOWN"; gene_name "Slc6a13"; transcript_type "retained_intron"; transcript_status "KNOWN"; transcript_name "Slc6a13-202"; exon_number "2"; exon_id "ENSMUSE00001214086.1"; talon_gene "18609"; talon_transcript "48877"; talon_exon "253934"; ccdsid "CCDS20490.1"; exon_status "KNOWN"; level "2"; protein_id "ENSMUSP00000066779.7"; source "HAVANA"; tag "CCDS";
chr6	HAVANA	exon	121318242	121318376	.	+	.	gene_id "ENSMUSG00000030108.14"; transcript_id "ENSMUST00000142021.1"; gene_type "protein_coding"; gene_status "KNOWN"; gene_name "Slc6a13"; transcript_type "retained_intron"; transcript_status "KNOWN"; transcript_name "Slc6a13-202"; exon_number "3"; exon_id "ENSMUSE00001248445.1"; talon_gene "18609"; talon_transcript "48877"; talon_exon "253936"; ccdsid "CCDS20490.1"; exon_status "KNOWN"; level "2"; protein_id "ENSMUSP00000066779.7"; source "HAVANA"; tag "CCDS";
chr6	HAVANA	exon	121321563	121321703	.	+	.	gene_id "ENSMUSG00000030108.14"; transcript_id "ENSMUST00000142021.1"; gene_type "protein_coding"; gene_status "KNOWN"; gene_name "Slc6a13"; transcript_type "retained_intron"; transcript_status "KNOWN"; transcript_name "Slc6a13-202"; exon_number "4"; exon_id "ENSMUSE00001258253.1"; talon_gene "18609"; talon_transcript "48877"; talon_exon "253938"; ccdsid "CCDS20490.1"; exon_status "KNOWN"; level "2"; protein_id "ENSMUSP00000066779.7"; source "HAVANA"; tag "CCDS";
chr6	HAVANA	exon	121324265	121324349	.	+	.	gene_id "ENSMUSG00000030108.14"; transcript_id "ENSMUST00000142021.1"; gene_type "protein_coding"; gene_status "KNOWN"; gene_name "Slc6a13"; transcript_type "retained_intron"; transcript_status "KNOWN"; transcript_name "Slc6a13-202"; exon_number "5"; exon_id "ENSMUSE00001206654.1"; talon_gene "18609"; talon_transcript "48877"; talon_exon "253940"; ccdsid "CCDS20490.1"; exon_status "KNOWN"; level "2"; protein_id "ENSMUSP00000066779.7"; source "HAVANA"; tag "CCDS";
chr6	HAVANA	exon	121325024	121325156	.	+	.	gene_id "ENSMUSG00000030108.14"; transcript_id "ENSMUST00000142021.1"; gene_type "protein_coding"; gene_status "KNOWN"; gene_name "Slc6a13"; transcript_type "retained_intron"; transcript_status "KNOWN"; transcript_name "Slc6a13-202"; exon_number "6"; exon_id "ENSMUSE00001260793.1"; talon_gene "18609"; talon_transcript "48877"; talon_exon "253942"; ccdsid "CCDS20490.1"; exon_status "KNOWN"; level "2"; protein_id "ENSMUSP00000066779.7"; source "HAVANA"; tag "CCDS";
chr6	HAVANA	exon	121326112	121326246	.	+	.	gene_id "ENSMUSG00000030108.14"; transcript_id "ENSMUST00000142021.1"; gene_type "protein_coding"; gene_status "KNOWN"; gene_name "Slc6a13"; transcript_type "retained_intron"; transcript_status "KNOWN"; transcript_name "Slc6a13-202"; exon_number "7"; exon_id "ENSMUSE00001278098.1"; talon_gene "18609"; talon_transcript "48877"; talon_exon "253944"; ccdsid "CCDS20490.1"; exon_status "KNOWN"; level "2"; protein_id "ENSMUSP00000066779.7"; source "HAVANA"; tag "CCDS";
chr6	HAVANA	exon	121332363	121332466	.	+	.	gene_id "ENSMUSG00000030108.14"; transcript_id "ENSMUST00000142021.1"; gene_type "protein_coding"; gene_status "KNOWN"; gene_name "Slc6a13"; transcript_type "retained_intron"; transcript_status "KNOWN"; transcript_name "Slc6a13-202"; exon_number "8"; exon_id "ENSMUSE00001302937.1"; talon_gene "18609"; talon_transcript "48877"; talon_exon "253946"; ccdsid "CCDS20490.1"; exon_status "KNOWN"; level "2"; protein_id "ENSMUSP00000066779.7"; source "HAVANA"; tag "CCDS";
chr6	HAVANA	exon	121333319	121333591	.	+	.	gene_id "ENSMUSG00000030108.14"; transcript_id "ENSMUST00000142021.1"; gene_type "protein_coding"; gene_status "KNOWN"; gene_name "Slc6a13"; transcript_type "retained_intron"; transcript_status "KNOWN"; transcript_name "Slc6a13-202"; exon_number "9"; exon_id "ENSMUSE00000789050.1"; talon_gene "18609"; talon_transcript "48877"; talon_exon "253963"; exon_status "KNOWN"; level "2"; source "HAVANA";
chr6	HAVANA	gene	121343076	121365372	.	+	.	gene_id "ENSMUSG00000030109.15"; gene_name "Slc6a12"; gene_status "KNOWN"; gene_type "protein_coding"; talon_gene "18611"; havana_gene "OTTMUSG00000036447.3"; level "1";
chr6	HAVANA	transcript	121343076	121365372	.	+	.	gene_id "ENSMUSG00000030109.15"; transcript_id "ENSMUST00000166457.7"; gene_name "Slc6a12"; gene_status "KNOWN"; gene_type "protein_coding"; transcript_type "protein_coding"; transcript_status "KNOWN"; transcript_name "Slc6a12-205"; talon_gene "18611"; talon_transcript "48880"; havana_transcript "OTTMUST00000093393.3"; level "2"; protein_id "ENSMUSP00000126937.1"; source "HAVANA"; tag "appris_alternative_2"; transcript_support_level "1";
chr6	HAVANA	exon	121343076	121343105	.	+	.	gene_id "ENSMUSG00000030109.15"; transcript_id "ENSMUST00000166457.7"; gene_type "protein_coding"; gene_status "KNOWN"; gene_name "Slc6a12"; transcript_type "protein_coding"; transcript_status "KNOWN"; transcript_name "Slc6a12-205"; exon_number "1"; exon_id "ENSMUSE00000884523.1"; talon_gene "18611"; talon_transcript "48880"; talon_exon "253968"; exon_status "KNOWN"; level "2"; protein_id "ENSMUSP00000126937.1"; source "HAVANA"; tag "appris_alternative_2";
chr6	HAVANA	exon	121347403	121347632	.	+	.	gene_id "ENSMUSG00000030109.15"; transcript_id "ENSMUST00000166457.7"; gene_type "protein_coding"; gene_status "KNOWN"; gene_name "Slc6a12"; transcript_type "protein_coding"; transcript_status "KNOWN"; transcript_name "Slc6a12-205"; exon_number "2"; exon_id "ENSMUSE00001250873.1"; talon_gene "18611"; talon_transcript "48880"; talon_exon "253970"; ccdsid "CCDS39616.1"; exon_status "KNOWN"; level "2"; protein_id "ENSMUSP00000126937.1"; source "HAVANA"; tag "appris_alternative_2";
chr6	HAVANA	exon	121351939	121352073	.	+	.	gene_id "ENSMUSG00000030109.15"; transcript_id "ENSMUST00000166457.7"; gene_type "protein_coding"; gene_status "KNOWN"; gene_name "Slc6a12"; transcript_type "protein_coding"; transcript_status "KNOWN"; transcript_name "Slc6a12-205"; exon_number "3"; exon_id "ENSMUSE00001270664.1"; talon_gene "18611"; talon_transcript "48880"; talon_exon "253972"; ccdsid "CCDS39616.1"; exon_status "KNOWN"; level "2"; protein_id "ENSMUSP00000126937.1"; source "HAVANA"; tag "appris_alternative_2";
chr6	HAVANA	exon	121353388	121353528	.	+	.	gene_id "ENSMUSG00000030109.15"; transcript_id "ENSMUST00000166457.7"; gene_type "protein_coding"; gene_status "KNOWN"; gene_name "Slc6a12"; transcript_type "protein_coding"; transcript_status "KNOWN"; transcript_name "Slc6a12-205"; exon_number "4"; exon_id "ENSMUSE00001239412.1"; talon_gene "18611"; talon_transcript "48880"; talon_exon "253974"; ccdsid "CCDS39616.1"; exon_status "KNOWN"; level "2"; protein_id "ENSMUSP00000126937.1"; source "HAVANA"; tag "appris_alternative_2";
chr6	HAVANA	exon	121354282	121354369	.	+	.	gene_id "ENSMUSG00000030109.15"; transcript_id "ENSMUST00000166457.7"; gene_type "protein_coding"; gene_status "KNOWN"; gene_name "Slc6a12"; transcript_type "protein_coding"; transcript_status "KNOWN"; transcript_name "Slc6a12-205"; exon_number "5"; exon_id "ENSMUSE00001223954.1"; talon_gene "18611"; talon_transcript "48880"; talon_exon "253976"; ccdsid "CCDS39616.1"; exon_status "KNOWN"; level "2"; protein_id "ENSMUSP00000126937.1"; source "HAVANA"; tag "appris_alternative_2";
chr6	HAVANA	exon	121355287	121355419	.	+	.	gene_id "ENSMUSG00000030109.15"; transcript_id "ENSMUST00000166457.7"; gene_type "protein_coding"; gene_status "KNOWN"; gene_name "Slc6a12"; transcript_type "protein_coding"; transcript_status "KNOWN"; transcript_name "Slc6a12-205"; exon_number "6"; exon_id "ENSMUSE00000287798.1"; talon_gene "18611"; talon_transcript "48880"; talon_exon "253978"; ccdsid "CCDS39616.1"; exon_status "KNOWN"; level "2"; protein_id "ENSMUSP00000126937.1"; source "HAVANA"; tag "appris_alternative_2";
chr6	HAVANA	exon	121356918	121357052	.	+	.	gene_id "ENSMUSG00000030109.15"; transcript_id "ENSMUST00000166457.7"; gene_type "protein_coding"; gene_status "KNOWN"; gene_name "Slc6a12"; transcript_type "protein_coding"; transcript_status "KNOWN"; transcript_name "Slc6a12-205"; exon_number "7"; exon_id "ENSMUSE00000195375.1"; talon_gene "18611"; talon_transcript "48880"; talon_exon "253980"; ccdsid "CCDS39616.1"; exon_status "KNOWN"; level "2"; protein_id "ENSMUSP00000126937.1"; source "HAVANA"; tag "appris_alternative_2";
chr6	HAVANA	exon	121358601	121358704	.	+	.	gene_id "ENSMUSG00000030109.15"; transcript_id "ENSMUST00000166457.7"; gene_type "protein_coding"; gene_status "KNOWN"; gene_name "Slc6a12"; transcript_type "protein_coding"; transcript_status "KNOWN"; transcript_name "Slc6a12-205"; exon_number "8"; exon_id "ENSMUSE00001297122.1"; talon_gene "18611"; talon_transcript "48880"; talon_exon "253982"; ccdsid "CCDS39616.1"; exon_status "KNOWN"; level "2"; protein_id "ENSMUSP00000126937.1"; source "HAVANA"; tag "appris_alternative_2";
chr6	HAVANA	exon	121359022	121359146	.	+	.	gene_id "ENSMUSG00000030109.15"; transcript_id "ENSMUST00000166457.7"; gene_type "protein_coding"; gene_status "KNOWN"; gene_name "Slc6a12"; transcript_type "protein_coding"; transcript_status "KNOWN"; transcript_name "Slc6a12-205"; exon_number "9"; exon_id "ENSMUSE00001223483.1"; talon_gene "18611"; talon_transcript "48880"; talon_exon "253984"; ccdsid "CCDS39616.1"; exon_status "KNOWN"; level "2"; protein_id "ENSMUSP00000126937.1"; source "HAVANA"; tag "appris_alternative_2";
chr6	HAVANA	exon	121360434	121360546	.	+	.	gene_id "ENSMUSG00000030109.15"; transcript_id "ENSMUST00000166457.7"; gene_type "protein_coding"; gene_status "KNOWN"; gene_name "Slc6a12"; transcript_type "protein_coding"; transcript_status "KNOWN"; transcript_name "Slc6a12-205"; exon_number "10"; exon_id "ENSMUSE00001278779.1"; talon_gene "18611"; talon_transcript "48880"; talon_exon "253986"; ccdsid "CCDS39616.1"; exon_status "KNOWN"; level "2"; protein_id "ENSMUSP00000126937.1"; source "HAVANA"; tag "appris_alternative_2";
chr6	HAVANA	exon	121360956	121361093	.	+	.	gene_id "ENSMUSG00000030109.15"; transcript_id "ENSMUST00000166457.7"; gene_type "protein_coding"; gene_status "KNOWN"; gene_name "Slc6a12"; transcript_type "protein_coding"; transcript_status "KNOWN"; transcript_name "Slc6a12-205"; exon_number "11"; exon_id "ENSMUSE00001264009.1"; talon_gene "18611"; talon_transcript "48880"; talon_exon "253988"; ccdsid "CCDS39616.1"; exon_status "KNOWN"; level "2"; protein_id "ENSMUSP00000126937.1"; source "HAVANA"; tag "appris_alternative_2";
chr6	HAVANA	exon	121361834	121361936	.	+	.	gene_id "ENSMUSG00000030109.15"; transcript_id "ENSMUST00000166457.7"; gene_type "protein_coding"; gene_status "KNOWN"; gene_name "Slc6a12"; transcript_type "protein_coding"; transcript_status "KNOWN"; transcript_name "Slc6a12-205"; exon_number "12"; exon_id "ENSMUSE00001213610.1"; talon_gene "18611"; talon_transcript "48880"; talon_exon "253990"; ccdsid "CCDS39616.1"; exon_status "KNOWN"; level "2"; protein_id "ENSMUSP00000126937.1"; source "HAVANA"; tag "appris_alternative_2";
chr6	HAVANA	exon	121363229	121363329	.	+	.	gene_id "ENSMUSG00000030109.15"; transcript_id "ENSMUST00000166457.7"; gene_type "protein_coding"; gene_status "KNOWN"; gene_name "Slc6a12"; transcript_type "protein_coding"; transcript_status "KNOWN"; transcript_name "Slc6a12-205"; exon_number "13"; exon_id "ENSMUSE00001258470.1"; talon_gene "18611"; talon_transcript "48880"; talon_exon "253992"; ccdsid "CCDS39616.1"; exon_status "KNOWN"; level "2"; protein_id "ENSMUSP00000126937.1"; source "HAVANA"; tag "appris_alternative_2";
chr6	HAVANA	exon	121363686	121363856	.	+	.	gene_id "ENSMUSG00000030109.15"; transcript_id "ENSMUST00000166457.7"; gene_type "protein_coding"; gene_status "KNOWN"; gene_name "Slc6a12"; transcript_type "protein_coding"; transcript_status "KNOWN"; transcript_name "Slc6a12-205"; exon_number "14"; exon_id "ENSMUSE00001259249.1"; talon_gene "18611"; talon_transcript "48880"; talon_exon "253994"; ccdsid "CCDS39616.1"; exon_status "KNOWN"; level "2"; protein_id "ENSMUSP00000126937.1"; source "HAVANA"; tag "appris_alternative_2";
chr6	HAVANA	exon	121365229	121365372	.	+	.	gene_id "ENSMUSG00000030109.15"; transcript_id "ENSMUST00000166457.7"; gene_type "protein_coding"; gene_status "KNOWN"; gene_name "Slc6a12"; transcript_type "protein_coding"; transcript_status "KNOWN"; transcript_name "Slc6a12-205"; exon_number "15"; exon_id "ENSMUSE00001312557.1"; talon_gene "18611"; talon_transcript "48880"; talon_exon "253996"; exon_status "KNOWN"; level "2"; protein_id "ENSMUSP00000126937.1"; source "HAVANA"; tag "appris_alternative_2";
chr6	HAVANA	gene	121372933	121473678	.	-	.	gene_id "ENSMUSG00000040797.16"; gene_name "Iqsec3"; gene_status "KNOWN"; gene_type "protein_coding"; talon_gene "18612"; havana_gene "OTTMUSG00000023463.2"; level "2";
chr6	HAVANA	transcript	121372933	121473665	.	-	.	gene_id "ENSMUSG00000040797.16"; transcript_id "ENSMUST00000152103.7"; gene_name "Iqsec3"; gene_status "KNOWN"; gene_type "protein_coding"; transcript_type "nonsense_mediated_decay"; transcript_status "KNOWN"; transcript_name "Iqsec3-204"; talon_gene "18612"; talon_transcript "48891"; havana_transcript "OTTMUST00000057050.1"; level "2"; protein_id "ENSMUSP00000116317.1"; source "HAVANA"; transcript_support_level "1";
chr6	HAVANA	exon	121473025	121473665	.	-	.	gene_id "ENSMUSG00000040797.16"; transcript_id "ENSMUST00000152103.7"; gene_type "protein_coding"; gene_status "KNOWN"; gene_name "Iqsec3"; transcript_type "nonsense_mediated_decay"; transcript_status "KNOWN"; transcript_name "Iqsec3-204"; exon_number "1"; exon_id "ENSMUSE00000779312.1"; talon_gene "18612"; talon_transcript "48891"; talon_exon "254042"; exon_status "KNOWN"; level "2"; protein_id "ENSMUSP00000116317.1"; source "HAVANA";
chr6	HAVANA	exon	121444157	121444240	.	-	.	gene_id "ENSMUSG00000040797.16"; transcript_id "ENSMUST00000152103.7"; gene_type "protein_coding"; gene_status "KNOWN"; gene_name "Iqsec3"; transcript_type "nonsense_mediated_decay"; transcript_status "KNOWN"; transcript_name "Iqsec3-204"; exon_number "2"; exon_id "ENSMUSE00001268851.1"; talon_gene "18612"; talon_transcript "48891"; talon_exon "254017"; ccdsid "CCDS20491.1"; exon_status "KNOWN"; level "2"; protein_id "ENSMUSP00000120847.1"; source "HAVANA"; tag "CCDS";
chr6	HAVANA	exon	121412508	121413616	.	-	.	gene_id "ENSMUSG00000040797.16"; transcript_id "ENSMUST00000152103.7"; gene_type "protein_coding"; gene_status "KNOWN"; gene_name "Iqsec3"; transcript_type "nonsense_mediated_decay"; transcript_status "KNOWN"; transcript_name "Iqsec3-204"; exon_number "3"; exon_id "ENSMUSE00001311127.1"; talon_gene "18612"; talon_transcript "48891"; talon_exon "254019"; ccdsid "CCDS20491.1"; exon_status "KNOWN"; level "2"; protein_id "ENSMUSP00000120847.1"; source "HAVANA"; tag "CCDS";
chr6	HAVANA	exon	121410614	121410775	.	-	.	gene_id "ENSMUSG00000040797.16"; transcript_id "ENSMUST00000152103.7"; gene_type "protein_coding"; gene_status "KNOWN"; gene_name "Iqsec3"; transcript_type "nonsense_mediated_decay"; transcript_status "KNOWN"; transcript_name "Iqsec3-204"; exon_number "4"; exon_id "ENSMUSE00001275144.1"; talon_gene "18612"; talon_transcript "48891"; talon_exon "254021"; ccdsid "CCDS20491.1"; exon_status "KNOWN"; level "2"; protein_id "ENSMUSP00000120847.1"; source "HAVANA"; tag "CCDS";
chr6	HAVANA	exon	121390000	121390122	.	-	.	gene_id "ENSMUSG00000040797.16"; transcript_id "ENSMUST00000152103.7"; gene_type "protein_coding"; gene_status "KNOWN"; gene_name "Iqsec3"; transcript_type "nonsense_mediated_decay"; transcript_status "KNOWN"; transcript_name "Iqsec3-204"; exon_number "5"; exon_id "ENSMUSE00001306685.1"; talon_gene "18612"; talon_transcript "48891"; talon_exon "254023"; ccdsid "CCDS20491.1"; exon_status "KNOWN"; level "2"; protein_id "ENSMUSP00000120847.1"; source "HAVANA"; tag "CCDS";
chr6	HAVANA	exon	121389467	121389633	.	-	.	gene_id "ENSMUSG00000040797.16"; transcript_id "ENSMUST00000152103.7"; gene_type "protein_coding"; gene_status "KNOWN"; gene_name "Iqsec3"; transcript_type "nonsense_mediated_decay"; transcript_status "KNOWN"; transcript_name "Iqsec3-204"; exon_number "6"; exon_id "ENSMUSE00001270897.1"; talon_gene "18612"; talon_transcript "48891"; talon_exon "254025"; ccdsid "CCDS20491.1"; exon_status "KNOWN"; level "2"; protein_id "ENSMUSP00000120847.1"; source "HAVANA"; tag "CCDS";
chr6	HAVANA	exon	121387734	121387873	.	-	.	gene_id "ENSMUSG00000040797.16"; transcript_id "ENSMUST00000152103.7"; gene_type "protein_coding"; gene_status "KNOWN"; gene_name "Iqsec3"; transcript_type "nonsense_mediated_decay"; transcript_status "KNOWN"; transcript_name "Iqsec3-204"; exon_number "7"; exon_id "ENSMUSE00001213833.1"; talon_gene "18612"; talon_transcript "48891"; talon_exon "254027"; ccdsid "CCDS20491.1"; exon_status "KNOWN"; level "2"; protein_id "ENSMUSP00000120847.1"; source "HAVANA"; tag "CCDS";
chr6	HAVANA	exon	121386573	121386698	.	-	.	gene_id "ENSMUSG00000040797.16"; transcript_id "ENSMUST00000152103.7"; gene_type "protein_coding"; gene_status "KNOWN"; gene_name "Iqsec3"; transcript_type "nonsense_mediated_decay"; transcript_status "KNOWN"; transcript_name "Iqsec3-204"; exon_number "8"; exon_id "ENSMUSE00001221074.1"; talon_gene "18612"; talon_transcript "48891"; talon_exon "254029"; ccdsid "CCDS20491.1"; exon_status "KNOWN"; level "2"; protein_id "ENSMUSP00000120847.1"; source "HAVANA"; tag "CCDS";
chr6	HAVANA	exon	121384202	121384301	.	-	.	gene_id "ENSMUSG00000040797.16"; transcript_id "ENSMUST00000152103.7"; gene_type "protein_coding"; gene_status "KNOWN"; gene_name "Iqsec3"; transcript_type "nonsense_mediated_decay"; transcript_status "KNOWN"; transcript_name "Iqsec3-204"; exon_number "9"; exon_id "ENSMUSE00001215976.1"; talon_gene "18612"; talon_transcript "48891"; talon_exon "254031"; ccdsid "CCDS20491.1"; exon_status "KNOWN"; level "2"; protein_id "ENSMUSP00000120847.1"; source "HAVANA"; tag "CCDS";
chr6	HAVANA	exon	121383915	121384076	.	-	.	gene_id "ENSMUSG00000040797.16"; transcript_id "ENSMUST00000152103.7"; gene_type "protein_coding"; gene_status "KNOWN"; gene_name "Iqsec3"; transcript_type "nonsense_mediated_decay"; transcript_status "KNOWN"; transcript_name "Iqsec3-204"; exon_number "10"; exon_id "ENSMUSE00001245948.1"; talon_gene "18612"; talon_transcript "48891"; talon_exon "254033"; ccdsid "CCDS20491.1"; exon_status "KNOWN"; level "2"; protein_id "ENSMUSP00000120847.1"; source "HAVANA"; tag "CCDS";
chr6	HAVANA	exon	121381649	121381741	.	-	.	gene_id "ENSMUSG00000040797.16"; transcript_id "ENSMUST00000152103.7"; gene_type "protein_coding"; gene_status "KNOWN"; gene_name "Iqsec3"; transcript_type "nonsense_mediated_decay"; transcript_status "KNOWN"; transcript_name "Iqsec3-204"; exon_number "11"; exon_id "ENSMUSE00001207292.1"; talon_gene "18612"; talon_transcript "48891"; talon_exon "254035"; ccdsid "CCDS20491.1"; exon_status "KNOWN"; level "2"; protein_id "ENSMUSP00000120847.1"; source "HAVANA"; tag "CCDS";
chr6	HAVANA	exon	121379995	121380044	.	-	.	gene_id "ENSMUSG00000040797.16"; transcript_id "ENSMUST00000152103.7"; gene_type "protein_coding"; gene_status "KNOWN"; gene_name "Iqsec3"; transcript_type "nonsense_mediated_decay"; transcript_status "KNOWN"; transcript_name "Iqsec3-204"; exon_number "12"; exon_id "ENSMUSE00001263209.1"; talon_gene "18612"; talon_transcript "48891"; talon_exon "254037"; ccdsid "CCDS20491.1"; exon_status "KNOWN"; level "2"; protein_id "ENSMUSP00000120847.1"; source "HAVANA"; tag "CCDS";
chr6	HAVANA	exon	121372933	121376531	.	-	.	gene_id "ENSMUSG00000040797.16"; transcript_id "ENSMUST00000152103.7"; gene_type "protein_coding"; gene_status "KNOWN"; gene_name "Iqsec3"; transcript_type "nonsense_mediated_decay"; transcript_status "KNOWN"; transcript_name "Iqsec3-204"; exon_number "13"; exon_id "ENSMUSE00001297818.1"; talon_gene "18612"; talon_transcript "48891"; talon_exon "254041"; ccdsid "CCDS20491.1"; exon_status "KNOWN"; level "2"; protein_id "ENSMUSP00000120847.1"; source "HAVANA"; tag "CCDS";
chr6	HAVANA	transcript	121372933	121473678	.	-	.	gene_id "ENSMUSG00000040797.16"; transcript_id "ENSMUST00000046373.7"; gene_name "Iqsec3"; gene_status "KNOWN"; gene_type "protein_coding"; transcript_type "protein_coding"; transcript_status "KNOWN"; transcript_name "Iqsec3-201"; talon_gene "18612"; talon_transcript "48892"; ccdsid "CCDS20491.1"; havana_transcript "OTTMUST00000057049.1"; level "2"; protein_id "ENSMUSP00000038653.5"; source "HAVANA"; tag "CCDS"; transcript_support_level "1";
chr6	HAVANA	exon	121473025	121473678	.	-	.	gene_id "ENSMUSG00000040797.16"; transcript_id "ENSMUST00000046373.7"; gene_type "protein_coding"; gene_status "KNOWN"; gene_name "Iqsec3"; transcript_type "protein_coding"; transcript_status "KNOWN"; transcript_name "Iqsec3-201"; exon_number "1"; exon_id "ENSMUSE00001367615.1"; talon_gene "18612"; talon_transcript "48892"; talon_exon "254044"; ccdsid "CCDS20491.1"; exon_status "KNOWN"; level "2"; protein_id "ENSMUSP00000038653.5"; source "HAVANA"; tag "CCDS";
chr6	HAVANA	exon	121444157	121444240	.	-	.	gene_id "ENSMUSG00000040797.16"; transcript_id "ENSMUST00000046373.7"; gene_type "protein_coding"; gene_status "KNOWN"; gene_name "Iqsec3"; transcript_type "protein_coding"; transcript_status "KNOWN"; transcript_name "Iqsec3-201"; exon_number "2"; exon_id "ENSMUSE00001268851.1"; talon_gene "18612"; talon_transcript "48892"; talon_exon "254017"; ccdsid "CCDS20491.1"; exon_status "KNOWN"; level "2"; protein_id "ENSMUSP00000120847.1"; source "HAVANA"; tag "CCDS";
chr6	HAVANA	exon	121428297	121428567	.	-	.	gene_id "ENSMUSG00000040797.16"; transcript_id "ENSMUST00000046373.7"; gene_type "protein_coding"; gene_status "KNOWN"; gene_name "Iqsec3"; transcript_type "protein_coding"; transcript_status "KNOWN"; transcript_name "Iqsec3-201"; exon_number "3"; exon_id "ENSMUSE00001283362.1"; talon_gene "18612"; talon_transcript "48892"; talon_exon "254046"; ccdsid "CCDS20491.1"; exon_status "KNOWN"; level "2"; protein_id "ENSMUSP00000038653.5"; source "HAVANA"; tag "CCDS";
chr6	HAVANA	exon	121412508	121413616	.	-	.	gene_id "ENSMUSG00000040797.16"; transcript_id "ENSMUST00000046373.7"; gene_type "protein_coding"; gene_status "KNOWN"; gene_name "Iqsec3"; transcript_type "protein_coding"; transcript_status "KNOWN"; transcript_name "Iqsec3-201"; exon_number "4"; exon_id "ENSMUSE00001311127.1"; talon_gene "18612"; talon_transcript "48892"; talon_exon "254019"; ccdsid "CCDS20491.1"; exon_status "KNOWN"; level "2"; protein_id "ENSMUSP00000120847.1"; source "HAVANA"; tag "CCDS";
chr6	HAVANA	exon	121410614	121410775	.	-	.	gene_id "ENSMUSG00000040797.16"; transcript_id "ENSMUST00000046373.7"; gene_type "protein_coding"; gene_status "KNOWN"; gene_name "Iqsec3"; transcript_type "protein_coding"; transcript_status "KNOWN"; transcript_name "Iqsec3-201"; exon_number "5"; exon_id "ENSMUSE00001275144.1"; talon_gene "18612"; talon_transcript "48892"; talon_exon "254021"; ccdsid "CCDS20491.1"; exon_status "KNOWN"; level "2"; protein_id "ENSMUSP00000120847.1"; source "HAVANA"; tag "CCDS";
chr6	HAVANA	exon	121390000	121390122	.	-	.	gene_id "ENSMUSG00000040797.16"; transcript_id "ENSMUST00000046373.7"; gene_type "protein_coding"; gene_status "KNOWN"; gene_name "Iqsec3"; transcript_type "protein_coding"; transcript_status "KNOWN"; transcript_name "Iqsec3-201"; exon_number "6"; exon_id "ENSMUSE00001306685.1"; talon_gene "18612"; talon_transcript "48892"; talon_exon "254023"; ccdsid "CCDS20491.1"; exon_status "KNOWN"; level "2"; protein_id "ENSMUSP00000120847.1"; source "HAVANA"; tag "CCDS";
chr6	HAVANA	exon	121389467	121389633	.	-	.	gene_id "ENSMUSG00000040797.16"; transcript_id "ENSMUST00000046373.7"; gene_type "protein_coding"; gene_status "KNOWN"; gene_name "Iqsec3"; transcript_type "protein_coding"; transcript_status "KNOWN"; transcript_name "Iqsec3-201"; exon_number "7"; exon_id "ENSMUSE00001270897.1"; talon_gene "18612"; talon_transcript "48892"; talon_exon "254025"; ccdsid "CCDS20491.1"; exon_status "KNOWN"; level "2"; protein_id "ENSMUSP00000120847.1"; source "HAVANA"; tag "CCDS";
chr6	HAVANA	exon	121387734	121387873	.	-	.	gene_id "ENSMUSG00000040797.16"; transcript_id "ENSMUST00000046373.7"; gene_type "protein_coding"; gene_status "KNOWN"; gene_name "Iqsec3"; transcript_type "protein_coding"; transcript_status "KNOWN"; transcript_name "Iqsec3-201"; exon_number "8"; exon_id "ENSMUSE00001213833.1"; talon_gene "18612"; talon_transcript "48892"; talon_exon "254027"; ccdsid "CCDS20491.1"; exon_status "KNOWN"; level "2"; protein_id "ENSMUSP00000120847.1"; source "HAVANA"; tag "CCDS";
chr6	HAVANA	exon	121386573	121386698	.	-	.	gene_id "ENSMUSG00000040797.16"; transcript_id "ENSMUST00000046373.7"; gene_type "protein_coding"; gene_status "KNOWN"; gene_name "Iqsec3"; transcript_type "protein_coding"; transcript_status "KNOWN"; transcript_name "Iqsec3-201"; exon_number "9"; exon_id "ENSMUSE00001221074.1"; talon_gene "18612"; talon_transcript "48892"; talon_exon "254029"; ccdsid "CCDS20491.1"; exon_status "KNOWN"; level "2"; protein_id "ENSMUSP00000120847.1"; source "HAVANA"; tag "CCDS";
chr6	HAVANA	exon	121384202	121384301	.	-	.	gene_id "ENSMUSG00000040797.16"; transcript_id "ENSMUST00000046373.7"; gene_type "protein_coding"; gene_status "KNOWN"; gene_name "Iqsec3"; transcript_type "protein_coding"; transcript_status "KNOWN"; transcript_name "Iqsec3-201"; exon_number "10"; exon_id "ENSMUSE00001215976.1"; talon_gene "18612"; talon_transcript "48892"; talon_exon "254031"; ccdsid "CCDS20491.1"; exon_status "KNOWN"; level "2"; protein_id "ENSMUSP00000120847.1"; source "HAVANA"; tag "CCDS";
chr6	HAVANA	exon	121383915	121384076	.	-	.	gene_id "ENSMUSG00000040797.16"; transcript_id "ENSMUST00000046373.7"; gene_type "protein_coding"; gene_status "KNOWN"; gene_name "Iqsec3"; transcript_type "protein_coding"; transcript_status "KNOWN"; transcript_name "Iqsec3-201"; exon_number "11"; exon_id "ENSMUSE00001245948.1"; talon_gene "18612"; talon_transcript "48892"; talon_exon "254033"; ccdsid "CCDS20491.1"; exon_status "KNOWN"; level "2"; protein_id "ENSMUSP00000120847.1"; source "HAVANA"; tag "CCDS";
chr6	HAVANA	exon	121381649	121381741	.	-	.	gene_id "ENSMUSG00000040797.16"; transcript_id "ENSMUST00000046373.7"; gene_type "protein_coding"; gene_status "KNOWN"; gene_name "Iqsec3"; transcript_type "protein_coding"; transcript_status "KNOWN"; transcript_name "Iqsec3-201"; exon_number "12"; exon_id "ENSMUSE00001207292.1"; talon_gene "18612"; talon_transcript "48892"; talon_exon "254035"; ccdsid "CCDS20491.1"; exon_status "KNOWN"; level "2"; protein_id "ENSMUSP00000120847.1"; source "HAVANA"; tag "CCDS";
chr6	HAVANA	exon	121379995	121380044	.	-	.	gene_id "ENSMUSG00000040797.16"; transcript_id "ENSMUST00000046373.7"; gene_type "protein_coding"; gene_status "KNOWN"; gene_name "Iqsec3"; transcript_type "protein_coding"; transcript_status "KNOWN"; transcript_name "Iqsec3-201"; exon_number "13"; exon_id "ENSMUSE00001263209.1"; talon_gene "18612"; talon_transcript "48892"; talon_exon "254037"; ccdsid "CCDS20491.1"; exon_status "KNOWN"; level "2"; protein_id "ENSMUSP00000120847.1"; source "HAVANA"; tag "CCDS";
chr6	HAVANA	exon	121372933	121376531	.	-	.	gene_id "ENSMUSG00000040797.16"; transcript_id "ENSMUST00000046373.7"; gene_type "protein_coding"; gene_status "KNOWN"; gene_name "Iqsec3"; transcript_type "protein_coding"; transcript_status "KNOWN"; transcript_name "Iqsec3-201"; exon_number "14"; exon_id "ENSMUSE00001297818.1"; talon_gene "18612"; talon_transcript "48892"; talon_exon "254041"; ccdsid "CCDS20491.1"; exon_status "KNOWN"; level "2"; protein_id "ENSMUSP00000120847.1"; source "HAVANA"; tag "CCDS";
chr6	HAVANA	gene	121636228	121679227	.	+	.	gene_id "ENSMUSG00000030111.9"; gene_name "A2m"; gene_status "KNOWN"; gene_type "protein_coding"; talon_gene "18617"; havana_gene "OTTMUSG00000056872.2"; level "2";
chr6	HAVANA	transcript	121636228	121679227	.	+	.	gene_id "ENSMUSG00000030111.9"; transcript_id "ENSMUST00000032203.8"; gene_name "A2m"; gene_status "KNOWN"; gene_type "protein_coding"; transcript_type "protein_coding"; transcript_status "KNOWN"; transcript_name "A2m-201"; talon_gene "18617"; talon_transcript "48899"; ccdsid "CCDS39617.1"; havana_transcript "OTTMUST00000140274.1"; level "2"; protein_id "ENSMUSP00000032203.7"; source "HAVANA"; tag "CCDS"; transcript_support_level "1";
chr6	HAVANA	exon	121636228	121636395	.	+	.	gene_id "ENSMUSG00000030111.9"; transcript_id "ENSMUST00000032203.8"; gene_type "protein_coding"; gene_status "KNOWN"; gene_name "A2m"; transcript_type "protein_coding"; transcript_status "KNOWN"; transcript_name "A2m-201"; exon_number "1"; exon_id "ENSMUSE00000339956.7"; talon_gene "18617"; talon_transcript "48899"; talon_exon "254056"; ccdsid "CCDS39617.1"; exon_status "KNOWN"; level "2"; protein_id "ENSMUSP00000032203.7"; source "HAVANA"; tag "CCDS";
chr6	HAVANA	exon	121638276	121638459	.	+	.	gene_id "ENSMUSG00000030111.9"; transcript_id "ENSMUST00000032203.8"; gene_type "protein_coding"; gene_status "KNOWN"; gene_name "A2m"; transcript_type "protein_coding"; transcript_status "KNOWN"; transcript_name "A2m-201"; exon_number "2"; exon_id "ENSMUSE00000409803.3"; talon_gene "18617"; talon_transcript "48899"; talon_exon "254058"; ccdsid "CCDS39617.1"; exon_status "KNOWN"; level "2"; protein_id "ENSMUSP00000032203.7"; source "HAVANA"; tag "CCDS";
chr6	HAVANA	exon	121639206	121639362	.	+	.	gene_id "ENSMUSG00000030111.9"; transcript_id "ENSMUST00000032203.8"; gene_type "protein_coding"; gene_status "KNOWN"; gene_name "A2m"; transcript_type "protein_coding"; transcript_status "KNOWN"; transcript_name "A2m-201"; exon_number "3"; exon_id "ENSMUSE00000414017.3"; talon_gene "18617"; talon_transcript "48899"; talon_exon "254060"; ccdsid "CCDS39617.1"; exon_status "KNOWN"; level "2"; protein_id "ENSMUSP00000032203.7"; source "HAVANA"; tag "CCDS";
chr6	HAVANA	exon	121639515	121639567	.	+	.	gene_id "ENSMUSG00000030111.9"; transcript_id "ENSMUST00000032203.8"; gene_type "protein_coding"; gene_status "KNOWN"; gene_name "A2m"; transcript_type "protein_coding"; transcript_status "KNOWN"; transcript_name "A2m-201"; exon_number "4"; exon_id "ENSMUSE00000393324.3"; talon_gene "18617"; talon_transcript "48899"; talon_exon "254062"; ccdsid "CCDS39617.1"; exon_status "KNOWN"; level "2"; protein_id "ENSMUSP00000032203.7"; source "HAVANA"; tag "CCDS";
chr6	HAVANA	exon	121640985	121641005	.	+	.	gene_id "ENSMUSG00000030111.9"; transcript_id "ENSMUST00000032203.8"; gene_type "protein_coding"; gene_status "KNOWN"; gene_name "A2m"; transcript_type "protein_coding"; transcript_status "KNOWN"; transcript_name "A2m-201"; exon_number "5"; exon_id "ENSMUSE00000692545.1"; talon_gene "18617"; talon_transcript "48899"; talon_exon "254064"; ccdsid "CCDS39617.1"; exon_status "KNOWN"; level "2"; protein_id "ENSMUSP00000032203.7"; source "HAVANA"; tag "CCDS";
chr6	HAVANA	exon	121641272	121641440	.	+	.	gene_id "ENSMUSG00000030111.9"; transcript_id "ENSMUST00000032203.8"; gene_type "protein_coding"; gene_status "KNOWN"; gene_name "A2m"; transcript_type "protein_coding"; transcript_status "KNOWN"; transcript_name "A2m-201"; exon_number "6"; exon_id "ENSMUSE00000490448.3"; talon_gene "18617"; talon_transcript "48899"; talon_exon "254066"; ccdsid "CCDS39617.1"; exon_status "KNOWN"; level "2"; protein_id "ENSMUSP00000032203.7"; source "HAVANA"; tag "CCDS";
chr6	HAVANA	exon	121641989	121642073	.	+	.	gene_id "ENSMUSG00000030111.9"; transcript_id "ENSMUST00000032203.8"; gene_type "protein_coding"; gene_status "KNOWN"; gene_name "A2m"; transcript_type "protein_coding"; transcript_status "KNOWN"; transcript_name "A2m-201"; exon_number "7"; exon_id "ENSMUSE00000398031.5"; talon_gene "18617"; talon_transcript "48899"; talon_exon "254068"; ccdsid "CCDS39617.1"; exon_status "KNOWN"; level "2"; protein_id "ENSMUSP00000032203.7"; source "HAVANA"; tag "CCDS";
chr6	HAVANA	exon	121644115	121644235	.	+	.	gene_id "ENSMUSG00000030111.9"; transcript_id "ENSMUST00000032203.8"; gene_type "protein_coding"; gene_status "KNOWN"; gene_name "A2m"; transcript_type "protein_coding"; transcript_status "KNOWN"; transcript_name "A2m-201"; exon_number "8"; exon_id "ENSMUSE00000651742.1"; talon_gene "18617"; talon_transcript "48899"; talon_exon "254070"; ccdsid "CCDS39617.1"; exon_status "KNOWN"; level "2"; protein_id "ENSMUSP00000032203.7"; source "HAVANA"; tag "CCDS";
chr6	HAVANA	exon	121644894	121645008	.	+	.	gene_id "ENSMUSG00000030111.9"; transcript_id "ENSMUST00000032203.8"; gene_type "protein_coding"; gene_status "KNOWN"; gene_name "A2m"; transcript_type "protein_coding"; transcript_status "KNOWN"; transcript_name "A2m-201"; exon_number "9"; exon_id "ENSMUSE00000337400.3"; talon_gene "18617"; talon_transcript "48899"; talon_exon "254072"; ccdsid "CCDS39617.1"; exon_status "KNOWN"; level "2"; protein_id "ENSMUSP00000032203.7"; source "HAVANA"; tag "CCDS";
chr6	HAVANA	exon	121645152	121645261	.	+	.	gene_id "ENSMUSG00000030111.9"; transcript_id "ENSMUST00000032203.8"; gene_type "protein_coding"; gene_status "KNOWN"; gene_name "A2m"; transcript_type "protein_coding"; transcript_status "KNOWN"; transcript_name "A2m-201"; exon_number "10"; exon_id "ENSMUSE00000380312.3"; talon_gene "18617"; talon_transcript "48899"; talon_exon "254074"; ccdsid "CCDS39617.1"; exon_status "KNOWN"; level "2"; protein_id "ENSMUSP00000032203.7"; source "HAVANA"; tag "CCDS";
chr6	HAVANA	exon	121646799	121646960	.	+	.	gene_id "ENSMUSG00000030111.9"; transcript_id "ENSMUST00000032203.8"; gene_type "protein_coding"; gene_status "KNOWN"; gene_name "A2m"; transcript_type "protein_coding"; transcript_status "KNOWN"; transcript_name "A2m-201"; exon_number "11"; exon_id "ENSMUSE00000195433.3"; talon_gene "18617"; talon_transcript "48899"; talon_exon "254076"; ccdsid "CCDS39617.1"; exon_status "KNOWN"; level "2"; protein_id "ENSMUSP00000032203.7"; source "HAVANA"; tag "CCDS";
chr6	HAVANA	exon	121647949	121648176	.	+	.	gene_id "ENSMUSG00000030111.9"; transcript_id "ENSMUST00000032203.8"; gene_type "protein_coding"; gene_status "KNOWN"; gene_name "A2m"; transcript_type "protein_coding"; transcript_status "KNOWN"; transcript_name "A2m-201"; exon_number "12"; exon_id "ENSMUSE00000195432.3"; talon_gene "18617"; talon_transcript "48899"; talon_exon "254078"; ccdsid "CCDS39617.1"; exon_status "KNOWN"; level "2"; protein_id "ENSMUSP00000032203.7"; source "HAVANA"; tag "CCDS";
chr6	HAVANA	exon	121648605	121648668	.	+	.	gene_id "ENSMUSG00000030111.9"; transcript_id "ENSMUST00000032203.8"; gene_type "protein_coding"; gene_status "KNOWN"; gene_name "A2m"; transcript_type "protein_coding"; transcript_status "KNOWN"; transcript_name "A2m-201"; exon_number "13"; exon_id "ENSMUSE00000361774.3"; talon_gene "18617"; talon_transcript "48899"; talon_exon "254080"; ccdsid "CCDS39617.1"; exon_status "KNOWN"; level "2"; protein_id "ENSMUSP00000032203.7"; source "HAVANA"; tag "CCDS";
chr6	HAVANA	exon	121649767	121649909	.	+	.	gene_id "ENSMUSG00000030111.9"; transcript_id "ENSMUST00000032203.8"; gene_type "protein_coding"; gene_status "KNOWN"; gene_name "A2m"; transcript_type "protein_coding"; transcript_status "KNOWN"; transcript_name "A2m-201"; exon_number "14"; exon_id "ENSMUSE00000405117.3"; talon_gene "18617"; talon_transcript "48899"; talon_exon "254082"; ccdsid "CCDS39617.1"; exon_status "KNOWN"; level "2"; protein_id "ENSMUSP00000032203.7"; source "HAVANA"; tag "CCDS";
chr6	HAVANA	exon	121654465	121654614	.	+	.	gene_id "ENSMUSG00000030111.9"; transcript_id "ENSMUST00000032203.8"; gene_type "protein_coding"; gene_status "KNOWN"; gene_name "A2m"; transcript_type "protein_coding"; transcript_status "KNOWN"; transcript_name "A2m-201"; exon_number "15"; exon_id "ENSMUSE00000195409.3"; talon_gene "18617"; talon_transcript "48899"; talon_exon "254084"; ccdsid "CCDS39617.1"; exon_status "KNOWN"; level "2"; protein_id "ENSMUSP00000032203.7"; source "HAVANA"; tag "CCDS";
chr6	HAVANA	exon	121657380	121657547	.	+	.	gene_id "ENSMUSG00000030111.9"; transcript_id "ENSMUST00000032203.8"; gene_type "protein_coding"; gene_status "KNOWN"; gene_name "A2m"; transcript_type "protein_coding"; transcript_status "KNOWN"; transcript_name "A2m-201"; exon_number "16"; exon_id "ENSMUSE00000195401.3"; talon_gene "18617"; talon_transcript "48899"; talon_exon "254086"; ccdsid "CCDS39617.1"; exon_status "KNOWN"; level "2"; protein_id "ENSMUSP00000032203.7"; source "HAVANA"; tag "CCDS";
chr6	HAVANA	exon	121657933	121658008	.	+	.	gene_id "ENSMUSG00000030111.9"; transcript_id "ENSMUST00000032203.8"; gene_type "protein_coding"; gene_status "KNOWN"; gene_name "A2m"; transcript_type "protein_coding"; transcript_status "KNOWN"; transcript_name "A2m-201"; exon_number "17"; exon_id "ENSMUSE00000195420.3"; talon_gene "18617"; talon_transcript "48899"; talon_exon "254088"; ccdsid "CCDS39617.1"; exon_status "KNOWN"; level "2"; protein_id "ENSMUSP00000032203.7"; source "HAVANA"; tag "CCDS";
chr6	HAVANA	exon	121659287	121659413	.	+	.	gene_id "ENSMUSG00000030111.9"; transcript_id "ENSMUST00000032203.8"; gene_type "protein_coding"; gene_status "KNOWN"; gene_name "A2m"; transcript_type "protein_coding"; transcript_status "KNOWN"; transcript_name "A2m-201"; exon_number "18"; exon_id "ENSMUSE00000195424.3"; talon_gene "18617"; talon_transcript "48899"; talon_exon "254090"; ccdsid "CCDS39617.1"; exon_status "KNOWN"; level "2"; protein_id "ENSMUSP00000032203.7"; source "HAVANA"; tag "CCDS";
chr6	HAVANA	exon	121659920	121660148	.	+	.	gene_id "ENSMUSG00000030111.9"; transcript_id "ENSMUST00000032203.8"; gene_type "protein_coding"; gene_status "KNOWN"; gene_name "A2m"; transcript_type "protein_coding"; transcript_status "KNOWN"; transcript_name "A2m-201"; exon_number "19"; exon_id "ENSMUSE00001071033.1"; talon_gene "18617"; talon_transcript "48899"; talon_exon "254092"; ccdsid "CCDS39617.1"; exon_status "KNOWN"; level "2"; protein_id "ENSMUSP00000032203.7"; source "HAVANA"; tag "CCDS";
chr6	HAVANA	exon	121660843	121660969	.	+	.	gene_id "ENSMUSG00000030111.9"; transcript_id "ENSMUST00000032203.8"; gene_type "protein_coding"; gene_status "KNOWN"; gene_name "A2m"; transcript_type "protein_coding"; transcript_status "KNOWN"; transcript_name "A2m-201"; exon_number "20"; exon_id "ENSMUSE00000195426.3"; talon_gene "18617"; talon_transcript "48899"; talon_exon "254094"; ccdsid "CCDS39617.1"; exon_status "KNOWN"; level "2"; protein_id "ENSMUSP00000032203.7"; source "HAVANA"; tag "CCDS";
chr6	HAVANA	exon	121661427	121661548	.	+	.	gene_id "ENSMUSG00000030111.9"; transcript_id "ENSMUST00000032203.8"; gene_type "protein_coding"; gene_status "KNOWN"; gene_name "A2m"; transcript_type "protein_coding"; transcript_status "KNOWN"; transcript_name "A2m-201"; exon_number "21"; exon_id "ENSMUSE00000195405.3"; talon_gene "18617"; talon_transcript "48899"; talon_exon "254096"; ccdsid "CCDS39617.1"; exon_status "KNOWN"; level "2"; protein_id "ENSMUSP00000032203.7"; source "HAVANA"; tag "CCDS";
chr6	HAVANA	exon	121662393	121662444	.	+	.	gene_id "ENSMUSG00000030111.9"; transcript_id "ENSMUST00000032203.8"; gene_type "protein_coding"; gene_status "KNOWN"; gene_name "A2m"; transcript_type "protein_coding"; transcript_status "KNOWN"; transcript_name "A2m-201"; exon_number "22"; exon_id "ENSMUSE00000195416.3"; talon_gene "18617"; talon_transcript "48899"; talon_exon "254098"; ccdsid "CCDS39617.1"; exon_status "KNOWN"; level "2"; protein_id "ENSMUSP00000032203.7"; source "HAVANA"; tag "CCDS";
chr6	HAVANA	exon	121667115	121667198	.	+	.	gene_id "ENSMUSG00000030111.9"; transcript_id "ENSMUST00000032203.8"; gene_type "protein_coding"; gene_status "KNOWN"; gene_name "A2m"; transcript_type "protein_coding"; transcript_status "KNOWN"; transcript_name "A2m-201"; exon_number "23"; exon_id "ENSMUSE00000195435.3"; talon_gene "18617"; talon_transcript "48899"; talon_exon "254100"; ccdsid "CCDS39617.1"; exon_status "KNOWN"; level "2"; protein_id "ENSMUSP00000032203.7"; source "HAVANA"; tag "CCDS";
chr6	HAVANA	exon	121668046	121668222	.	+	.	gene_id "ENSMUSG00000030111.9"; transcript_id "ENSMUST00000032203.8"; gene_type "protein_coding"; gene_status "KNOWN"; gene_name "A2m"; transcript_type "protein_coding"; transcript_status "KNOWN"; transcript_name "A2m-201"; exon_number "24"; exon_id "ENSMUSE00000195404.3"; talon_gene "18617"; talon_transcript "48899"; talon_exon "254102"; ccdsid "CCDS39617.1"; exon_status "KNOWN"; level "2"; protein_id "ENSMUSP00000032203.7"; source "HAVANA"; tag "CCDS";
chr6	HAVANA	exon	121668529	121668616	.	+	.	gene_id "ENSMUSG00000030111.9"; transcript_id "ENSMUST00000032203.8"; gene_type "protein_coding"; gene_status "KNOWN"; gene_name "A2m"; transcript_type "protein_coding"; transcript_status "KNOWN"; transcript_name "A2m-201"; exon_number "25"; exon_id "ENSMUSE00000195427.3"; talon_gene "18617"; talon_transcript "48899"; talon_exon "254104"; ccdsid "CCDS39617.1"; exon_status "KNOWN"; level "2"; protein_id "ENSMUSP00000032203.7"; source "HAVANA"; tag "CCDS";
chr6	HAVANA	exon	121669512	121669668	.	+	.	gene_id "ENSMUSG00000030111.9"; transcript_id "ENSMUST00000032203.8"; gene_type "protein_coding"; gene_status "KNOWN"; gene_name "A2m"; transcript_type "protein_coding"; transcript_status "KNOWN"; transcript_name "A2m-201"; exon_number "26"; exon_id "ENSMUSE00001007793.1"; talon_gene "18617"; talon_transcript "48899"; talon_exon "254106"; ccdsid "CCDS39617.1"; exon_status "KNOWN"; level "2"; protein_id "ENSMUSP00000032203.7"; source "HAVANA"; tag "CCDS";
chr6	HAVANA	exon	121669936	121670010	.	+	.	gene_id "ENSMUSG00000030111.9"; transcript_id "ENSMUST00000032203.8"; gene_type "protein_coding"; gene_status "KNOWN"; gene_name "A2m"; transcript_type "protein_coding"; transcript_status "KNOWN"; transcript_name "A2m-201"; exon_number "27"; exon_id "ENSMUSE00000195412.3"; talon_gene "18617"; talon_transcript "48899"; talon_exon "254108"; ccdsid "CCDS39617.1"; exon_status "KNOWN"; level "2"; protein_id "ENSMUSP00000032203.7"; source "HAVANA"; tag "CCDS";
chr6	HAVANA	exon	121670902	121671082	.	+	.	gene_id "ENSMUSG00000030111.9"; transcript_id "ENSMUST00000032203.8"; gene_type "protein_coding"; gene_status "KNOWN"; gene_name "A2m"; transcript_type "protein_coding"; transcript_status "KNOWN"; transcript_name "A2m-201"; exon_number "28"; exon_id "ENSMUSE00000195410.3"; talon_gene "18617"; talon_transcript "48899"; talon_exon "254110"; ccdsid "CCDS39617.1"; exon_status "KNOWN"; level "2"; protein_id "ENSMUSP00000032203.7"; source "HAVANA"; tag "CCDS";
chr6	HAVANA	exon	121673467	121673690	.	+	.	gene_id "ENSMUSG00000030111.9"; transcript_id "ENSMUST00000032203.8"; gene_type "protein_coding"; gene_status "KNOWN"; gene_name "A2m"; transcript_type "protein_coding"; transcript_status "KNOWN"; transcript_name "A2m-201"; exon_number "29"; exon_id "ENSMUSE00001007778.1"; talon_gene "18617"; talon_transcript "48899"; talon_exon "254112"; ccdsid "CCDS39617.1"; exon_status "KNOWN"; level "2"; protein_id "ENSMUSP00000032203.7"; source "HAVANA"; tag "CCDS";
chr6	HAVANA	exon	121674731	121674949	.	+	.	gene_id "ENSMUSG00000030111.9"; transcript_id "ENSMUST00000032203.8"; gene_type "protein_coding"; gene_status "KNOWN"; gene_name "A2m"; transcript_type "protein_coding"; transcript_status "KNOWN"; transcript_name "A2m-201"; exon_number "30"; exon_id "ENSMUSE00000352301.3"; talon_gene "18617"; talon_transcript "48899"; talon_exon "254114"; ccdsid "CCDS39617.1"; exon_status "KNOWN"; level "2"; protein_id "ENSMUSP00000032203.7"; source "HAVANA"; tag "CCDS";
chr6	HAVANA	exon	121675119	121675246	.	+	.	gene_id "ENSMUSG00000030111.9"; transcript_id "ENSMUST00000032203.8"; gene_type "protein_coding"; gene_status "KNOWN"; gene_name "A2m"; transcript_type "protein_coding"; transcript_status "KNOWN"; transcript_name "A2m-201"; exon_number "31"; exon_id "ENSMUSE00000398180.3"; talon_gene "18617"; talon_transcript "48899"; talon_exon "254116"; ccdsid "CCDS39617.1"; exon_status "KNOWN"; level "2"; protein_id "ENSMUSP00000032203.7"; source "HAVANA"; tag "CCDS";
chr6	HAVANA	exon	121676051	121676141	.	+	.	gene_id "ENSMUSG00000030111.9"; transcript_id "ENSMUST00000032203.8"; gene_type "protein_coding"; gene_status "KNOWN"; gene_name "A2m"; transcript_type "protein_coding"; transcript_status "KNOWN"; transcript_name "A2m-201"; exon_number "32"; exon_id "ENSMUSE00001077249.1"; talon_gene "18617"; talon_transcript "48899"; talon_exon "254118"; ccdsid "CCDS39617.1"; exon_status "KNOWN"; level "2"; protein_id "ENSMUSP00000032203.7"; source "HAVANA"; tag "CCDS";
chr6	HAVANA	exon	121676904	121676972	.	+	.	gene_id "ENSMUSG00000030111.9"; transcript_id "ENSMUST00000032203.8"; gene_type "protein_coding"; gene_status "KNOWN"; gene_name "A2m"; transcript_type "protein_coding"; transcript_status "KNOWN"; transcript_name "A2m-201"; exon_number "33"; exon_id "ENSMUSE00000334527.3"; talon_gene "18617"; talon_transcript "48899"; talon_exon "254120"; ccdsid "CCDS39617.1"; exon_status "KNOWN"; level "2"; protein_id "ENSMUSP00000032203.7"; source "HAVANA"; tag "CCDS";
chr6	HAVANA	exon	121677982	121678084	.	+	.	gene_id "ENSMUSG00000030111.9"; transcript_id "ENSMUST00000032203.8"; gene_type "protein_coding"; gene_status "KNOWN"; gene_name "A2m"; transcript_type "protein_coding"; transcript_status "KNOWN"; transcript_name "A2m-201"; exon_number "34"; exon_id "ENSMUSE00001011745.1"; talon_gene "18617"; talon_transcript "48899"; talon_exon "254122"; ccdsid "CCDS39617.1"; exon_status "KNOWN"; level "2"; protein_id "ENSMUSP00000032203.7"; source "HAVANA"; tag "CCDS";
chr6	HAVANA	exon	121678519	121678560	.	+	.	gene_id "ENSMUSG00000030111.9"; transcript_id "ENSMUST00000032203.8"; gene_type "protein_coding"; gene_status "KNOWN"; gene_name "A2m"; transcript_type "protein_coding"; transcript_status "KNOWN"; transcript_name "A2m-201"; exon_number "35"; exon_id "ENSMUSE00000337688.6"; talon_gene "18617"; talon_transcript "48899"; talon_exon "254124"; ccdsid "CCDS39617.1"; exon_status "KNOWN"; level "2"; protein_id "ENSMUSP00000032203.7"; source "HAVANA"; tag "CCDS";
chr6	HAVANA	exon	121679092	121679227	.	+	.	gene_id "ENSMUSG00000030111.9"; transcript_id "ENSMUST00000032203.8"; gene_type "protein_coding"; gene_status "KNOWN"; gene_name "A2m"; transcript_type "protein_coding"; transcript_status "KNOWN"; transcript_name "A2m-201"; exon_number "36"; exon_id "ENSMUSE00000692531.3"; talon_gene "18617"; talon_transcript "48899"; talon_exon "254126"; ccdsid "CCDS39617.1"; exon_status "KNOWN"; level "2"; protein_id "ENSMUSP00000032203.7"; source "HAVANA"; tag "CCDS";
chr6	HAVANA	gene	122308720	122316789	.	+	.	gene_id "ENSMUSG00000007458.14"; gene_name "M6pr"; gene_status "KNOWN"; gene_type "protein_coding"; talon_gene "18632"; havana_gene "OTTMUSG00000023879.1"; level "2";
chr6	HAVANA	transcript	122308720	122317680	.	+	.	gene_id "ENSMUSG00000007458.14"; transcript_id "ENSMUST00000007602.14"; gene_name "M6pr"; gene_status "KNOWN"; gene_type "protein_coding"; transcript_type "protein_coding"; transcript_status "KNOWN"; transcript_name "M6pr-201"; talon_gene "18632"; talon_transcript "48922"; ccdsid "CCDS20493.1"; havana_transcript "OTTMUST00000058335.1"; level "2"; protein_id "ENSMUSP00000007602.8"; source "HAVANA"; tag "CCDS"; transcript_support_level "1";
chr6	HAVANA	exon	122308720	122309166	.	+	.	gene_id "ENSMUSG00000007458.14"; transcript_id "ENSMUST00000007602.14"; gene_type "protein_coding"; gene_status "KNOWN"; gene_name "M6pr"; transcript_type "protein_coding"; transcript_status "KNOWN"; transcript_name "M6pr-201"; exon_number "1"; exon_id "ENSMUSE00000692402.1"; talon_gene "18632"; talon_transcript "48922"; talon_exon "254531"; ccdsid "CCDS20493.1"; exon_status "KNOWN"; level "2"; protein_id "ENSMUSP00000007602.8"; source "HAVANA"; tag "CCDS";
chr6	HAVANA	exon	122312234	122312413	.	+	.	gene_id "ENSMUSG00000007458.14"; transcript_id "ENSMUST00000007602.14"; gene_type "protein_coding"; gene_status "KNOWN"; gene_name "M6pr"; transcript_type "protein_coding"; transcript_status "KNOWN"; transcript_name "M6pr-201"; exon_number "2"; exon_id "ENSMUSE00001269206.1"; talon_gene "18632"; talon_transcript "48922"; talon_exon "254533"; ccdsid "CCDS20493.1"; exon_status "KNOWN"; level "2"; protein_id "ENSMUSP00000007602.8"; source "HAVANA"; tag "CCDS";
chr6	HAVANA	exon	122313259	122313425	.	+	.	gene_id "ENSMUSG00000007458.14"; transcript_id "ENSMUST00000007602.14"; gene_type "protein_coding"; gene_status "KNOWN"; gene_name "M6pr"; transcript_type "protein_coding"; transcript_status "KNOWN"; transcript_name "M6pr-201"; exon_number "3"; exon_id "ENSMUSE00000195464.3"; talon_gene "18632"; talon_transcript "48922"; talon_exon "254535"; ccdsid "CCDS20493.1"; exon_status "KNOWN"; level "2"; protein_id "ENSMUSP00000007602.8"; source "HAVANA"; tag "CCDS";
chr6	HAVANA	exon	122315057	122315166	.	+	.	gene_id "ENSMUSG00000007458.14"; transcript_id "ENSMUST00000007602.14"; gene_type "protein_coding"; gene_status "KNOWN"; gene_name "M6pr"; transcript_type "protein_coding"; transcript_status "KNOWN"; transcript_name "M6pr-201"; exon_number "4"; exon_id "ENSMUSE00000195462.3"; talon_gene "18632"; talon_transcript "48922"; talon_exon "254537"; ccdsid "CCDS20493.1"; exon_status "KNOWN"; level "2"; protein_id "ENSMUSP00000007602.8"; source "HAVANA"; tag "CCDS";
chr6	HAVANA	exon	122315304	122315434	.	+	.	gene_id "ENSMUSG00000007458.14"; transcript_id "ENSMUST00000007602.14"; gene_type "protein_coding"; gene_status "KNOWN"; gene_name "M6pr"; transcript_type "protein_coding"; transcript_status "KNOWN"; transcript_name "M6pr-201"; exon_number "5"; exon_id "ENSMUSE00001249687.1"; talon_gene "18632"; talon_transcript "48922"; talon_exon "254539"; ccdsid "CCDS20493.1"; exon_status "KNOWN"; level "2"; protein_id "ENSMUSP00000007602.8"; source "HAVANA"; tag "CCDS";
chr6	HAVANA	exon	122316050	122316176	.	+	.	gene_id "ENSMUSG00000007458.14"; transcript_id "ENSMUST00000007602.14"; gene_type "protein_coding"; gene_status "KNOWN"; gene_name "M6pr"; transcript_type "protein_coding"; transcript_status "KNOWN"; transcript_name "M6pr-201"; exon_number "6"; exon_id "ENSMUSE00001243914.1"; talon_gene "18632"; talon_transcript "48922"; talon_exon "254541"; ccdsid "CCDS20493.1"; exon_status "KNOWN"; level "2"; protein_id "ENSMUSP00000007602.8"; source "HAVANA"; tag "CCDS";
chr6	HAVANA	exon	122316328	122317680	.	+	.	gene_id "ENSMUSG00000007458.14"; transcript_id "ENSMUST00000007602.14"; gene_type "protein_coding"; gene_status "KNOWN"; gene_name "M6pr"; transcript_type "protein_coding"; transcript_status "KNOWN"; transcript_name "M6pr-201"; exon_number "7"; exon_id "ENSMUSE00000377172.5"; talon_gene "18632"; talon_transcript "48922"; talon_exon "254543"; ccdsid "CCDS20493.1"; exon_status "KNOWN"; level "2"; protein_id "ENSMUSP00000007602.8"; source "HAVANA"; tag "CCDS";
chr6	HAVANA	transcript	122308720	122317680	.	+	.	gene_id "ENSMUSG00000007458.14"; transcript_id "ENSMUST00000112610.1"; gene_name "M6pr"; gene_status "KNOWN"; gene_type "protein_coding"; transcript_type "protein_coding"; transcript_status "KNOWN"; transcript_name "M6pr-202"; talon_gene "18632"; talon_transcript "48923"; ccdsid "CCDS20493.1"; havana_transcript "OTTMUST00000058336.1"; level "2"; protein_id "ENSMUSP00000108229.1"; source "HAVANA"; tag "CCDS"; transcript_support_level "5";
chr6	HAVANA	exon	122308720	122309166	.	+	.	gene_id "ENSMUSG00000007458.14"; transcript_id "ENSMUST00000112610.1"; gene_type "protein_coding"; gene_status "KNOWN"; gene_name "M6pr"; transcript_type "protein_coding"; transcript_status "KNOWN"; transcript_name "M6pr-202"; exon_number "1"; exon_id "ENSMUSE00000692402.1"; talon_gene "18632"; talon_transcript "48923"; talon_exon "254531"; ccdsid "CCDS20493.1"; exon_status "KNOWN"; level "2"; protein_id "ENSMUSP00000007602.8"; source "HAVANA"; tag "CCDS";
chr6	HAVANA	exon	122311604	122311627	.	+	.	gene_id "ENSMUSG00000007458.14"; transcript_id "ENSMUST00000112610.1"; gene_type "protein_coding"; gene_status "KNOWN"; gene_name "M6pr"; transcript_type "protein_coding"; transcript_status "KNOWN"; transcript_name "M6pr-202"; exon_number "2"; exon_id "ENSMUSE00000692401.1"; talon_gene "18632"; talon_transcript "48923"; talon_exon "254545"; ccdsid "CCDS20493.1"; exon_status "KNOWN"; level "2"; protein_id "ENSMUSP00000108229.1"; source "HAVANA"; tag "CCDS";
chr6	HAVANA	exon	122312234	122312413	.	+	.	gene_id "ENSMUSG00000007458.14"; transcript_id "ENSMUST00000112610.1"; gene_type "protein_coding"; gene_status "KNOWN"; gene_name "M6pr"; transcript_type "protein_coding"; transcript_status "KNOWN"; transcript_name "M6pr-202"; exon_number "3"; exon_id "ENSMUSE00001269206.1"; talon_gene "18632"; talon_transcript "48923"; talon_exon "254533"; ccdsid "CCDS20493.1"; exon_status "KNOWN"; level "2"; protein_id "ENSMUSP00000007602.8"; source "HAVANA"; tag "CCDS";
chr6	HAVANA	exon	122313259	122313425	.	+	.	gene_id "ENSMUSG00000007458.14"; transcript_id "ENSMUST00000112610.1"; gene_type "protein_coding"; gene_status "KNOWN"; gene_name "M6pr"; transcript_type "protein_coding"; transcript_status "KNOWN"; transcript_name "M6pr-202"; exon_number "4"; exon_id "ENSMUSE00000195464.3"; talon_gene "18632"; talon_transcript "48923"; talon_exon "254535"; ccdsid "CCDS20493.1"; exon_status "KNOWN"; level "2"; protein_id "ENSMUSP00000007602.8"; source "HAVANA"; tag "CCDS";
chr6	HAVANA	exon	122315057	122315166	.	+	.	gene_id "ENSMUSG00000007458.14"; transcript_id "ENSMUST00000112610.1"; gene_type "protein_coding"; gene_status "KNOWN"; gene_name "M6pr"; transcript_type "protein_coding"; transcript_status "KNOWN"; transcript_name "M6pr-202"; exon_number "5"; exon_id "ENSMUSE00000195462.3"; talon_gene "18632"; talon_transcript "48923"; talon_exon "254537"; ccdsid "CCDS20493.1"; exon_status "KNOWN"; level "2"; protein_id "ENSMUSP00000007602.8"; source "HAVANA"; tag "CCDS";
chr6	HAVANA	exon	122315304	122315434	.	+	.	gene_id "ENSMUSG00000007458.14"; transcript_id "ENSMUST00000112610.1"; gene_type "protein_coding"; gene_status "KNOWN"; gene_name "M6pr"; transcript_type "protein_coding"; transcript_status "KNOWN"; transcript_name "M6pr-202"; exon_number "6"; exon_id "ENSMUSE00001249687.1"; talon_gene "18632"; talon_transcript "48923"; talon_exon "254539"; ccdsid "CCDS20493.1"; exon_status "KNOWN"; level "2"; protein_id "ENSMUSP00000007602.8"; source "HAVANA"; tag "CCDS";
chr6	HAVANA	exon	122316050	122316176	.	+	.	gene_id "ENSMUSG00000007458.14"; transcript_id "ENSMUST00000112610.1"; gene_type "protein_coding"; gene_status "KNOWN"; gene_name "M6pr"; transcript_type "protein_coding"; transcript_status "KNOWN"; transcript_name "M6pr-202"; exon_number "7"; exon_id "ENSMUSE00001243914.1"; talon_gene "18632"; talon_transcript "48923"; talon_exon "254541"; ccdsid "CCDS20493.1"; exon_status "KNOWN"; level "2"; protein_id "ENSMUSP00000007602.8"; source "HAVANA"; tag "CCDS";
chr6	HAVANA	exon	122316328	122317680	.	+	.	gene_id "ENSMUSG00000007458.14"; transcript_id "ENSMUST00000112610.1"; gene_type "protein_coding"; gene_status "KNOWN"; gene_name "M6pr"; transcript_type "protein_coding"; transcript_status "KNOWN"; transcript_name "M6pr-202"; exon_number "8"; exon_id "ENSMUSE00000377172.5"; talon_gene "18632"; talon_transcript "48923"; talon_exon "254543"; ccdsid "CCDS20493.1"; exon_status "KNOWN"; level "2"; protein_id "ENSMUSP00000007602.8"; source "HAVANA"; tag "CCDS";
chr6	HAVANA	transcript	122308999	122316789	.	+	.	gene_id "ENSMUSG00000007458.14"; transcript_id "ENSMUST00000123093.1"; gene_name "M6pr"; gene_status "KNOWN"; gene_type "protein_coding"; transcript_type "retained_intron"; transcript_status "KNOWN"; transcript_name "M6pr-203"; talon_gene "18632"; talon_transcript "48924"; havana_transcript "OTTMUST00000058337.1"; level "2"; source "HAVANA"; transcript_support_level "2";
chr6	HAVANA	exon	122308999	122309166	.	+	.	gene_id "ENSMUSG00000007458.14"; transcript_id "ENSMUST00000123093.1"; gene_type "protein_coding"; gene_status "KNOWN"; gene_name "M6pr"; transcript_type "retained_intron"; transcript_status "KNOWN"; transcript_name "M6pr-203"; exon_number "1"; exon_id "ENSMUSE00000350457.7"; talon_gene "18632"; talon_transcript "48924"; talon_exon "254547"; exon_status "KNOWN"; level "2"; source "HAVANA";
chr6	HAVANA	exon	122312234	122312413	.	+	.	gene_id "ENSMUSG00000007458.14"; transcript_id "ENSMUST00000123093.1"; gene_type "protein_coding"; gene_status "KNOWN"; gene_name "M6pr"; transcript_type "retained_intron"; transcript_status "KNOWN"; transcript_name "M6pr-203"; exon_number "2"; exon_id "ENSMUSE00001269206.1"; talon_gene "18632"; talon_transcript "48924"; talon_exon "254533"; ccdsid "CCDS20493.1"; exon_status "KNOWN"; level "2"; protein_id "ENSMUSP00000007602.8"; source "HAVANA"; tag "CCDS";
chr6	HAVANA	exon	122313259	122315166	.	+	.	gene_id "ENSMUSG00000007458.14"; transcript_id "ENSMUST00000123093.1"; gene_type "protein_coding"; gene_status "KNOWN"; gene_name "M6pr"; transcript_type "retained_intron"; transcript_status "KNOWN"; transcript_name "M6pr-203"; exon_number "3"; exon_id "ENSMUSE00000732702.1"; talon_gene "18632"; talon_transcript "48924"; talon_exon "254548"; exon_status "KNOWN"; level "2"; source "HAVANA";
chr6	HAVANA	exon	122315304	122315434	.	+	.	gene_id "ENSMUSG00000007458.14"; transcript_id "ENSMUST00000123093.1"; gene_type "protein_coding"; gene_status "KNOWN"; gene_name "M6pr"; transcript_type "retained_intron"; transcript_status "KNOWN"; transcript_name "M6pr-203"; exon_number "4"; exon_id "ENSMUSE00001249687.1"; talon_gene "18632"; talon_transcript "48924"; talon_exon "254539"; ccdsid "CCDS20493.1"; exon_status "KNOWN"; level "2"; protein_id "ENSMUSP00000007602.8"; source "HAVANA"; tag "CCDS";
chr6	HAVANA	exon	122316050	122316176	.	+	.	gene_id "ENSMUSG00000007458.14"; transcript_id "ENSMUST00000123093.1"; gene_type "protein_coding"; gene_status "KNOWN"; gene_name "M6pr"; transcript_type "retained_intron"; transcript_status "KNOWN"; transcript_name "M6pr-203"; exon_number "5"; exon_id "ENSMUSE00001243914.1"; talon_gene "18632"; talon_transcript "48924"; talon_exon "254541"; ccdsid "CCDS20493.1"; exon_status "KNOWN"; level "2"; protein_id "ENSMUSP00000007602.8"; source "HAVANA"; tag "CCDS";
chr6	HAVANA	exon	122316328	122316789	.	+	.	gene_id "ENSMUSG00000007458.14"; transcript_id "ENSMUST00000123093.1"; gene_type "protein_coding"; gene_status "KNOWN"; gene_name "M6pr"; transcript_type "retained_intron"; transcript_status "KNOWN"; transcript_name "M6pr-203"; exon_number "6"; exon_id "ENSMUSE00000692403.2"; talon_gene "18632"; talon_transcript "48924"; talon_exon "254549"; exon_status "KNOWN"; level "2"; source "HAVANA";
chr6	HAVANA	gene	122317731	122339645	.	-	.	gene_id "ENSMUSG00000040669.14"; gene_name "Phc1"; gene_status "KNOWN"; gene_type "protein_coding"; talon_gene "18633"; havana_gene "OTTMUSG00000034663.3"; level "2";
chr6	TALON	transcript	122317731	122323813	.	-	.	gene_id "ENSMUSG00000040669.14"; transcript_id "ENCODEMT000369582"; gene_name "Phc1"; gene_status "KNOWN"; gene_type "protein_coding"; transcript_status "NOVEL"; transcript_name "ENCODEMT000369582"; talon_gene "18633"; talon_transcript "369582"; ISM-suffix_to_IDs "48925,48926,48927,48928,48929,48930,48931,48933"; ISM-suffix_transcript "TRUE"; ISM_to_IDs "48925,48926,48927,48928,48929,48930,48931,48933"; ISM_transcript "TRUE";
chr6	HAVANA	exon	122323008	122323813	.	-	.	gene_id "ENSMUSG00000040669.14"; transcript_id "ENCODEMT000369582"; gene_type "protein_coding"; gene_status "KNOWN"; gene_name "Phc1"; transcript_status "NOVEL"; transcript_name "ENCODEMT000369582"; exon_number "1"; exon_id "ENSMUSE00001250724.1"; talon_gene "18633"; talon_transcript "369582"; talon_exon "254560"; ccdsid "CCDS20494.1"; exon_status "KNOWN"; level "2"; protein_id "ENSMUSP00000125568.1"; source "HAVANA"; tag "CCDS";
chr6	HAVANA	exon	122322325	122322472	.	-	.	gene_id "ENSMUSG00000040669.14"; transcript_id "ENCODEMT000369582"; gene_type "protein_coding"; gene_status "KNOWN"; gene_name "Phc1"; transcript_status "NOVEL"; transcript_name "ENCODEMT000369582"; exon_number "2"; exon_id "ENSMUSE00001297970.1"; talon_gene "18633"; talon_transcript "369582"; talon_exon "254562"; ccdsid "CCDS20494.1"; exon_status "KNOWN"; level "2"; protein_id "ENSMUSP00000125568.1"; source "HAVANA"; tag "CCDS";
chr6	HAVANA	exon	122321872	122322083	.	-	.	gene_id "ENSMUSG00000040669.14"; transcript_id "ENCODEMT000369582"; gene_type "protein_coding"; gene_status "KNOWN"; gene_name "Phc1"; transcript_status "NOVEL"; transcript_name "ENCODEMT000369582"; exon_number "3"; exon_id "ENSMUSE00001241975.1"; talon_gene "18633"; talon_transcript "369582"; talon_exon "254564"; ccdsid "CCDS20494.1"; exon_status "KNOWN"; level "2"; protein_id "ENSMUSP00000125568.1"; source "HAVANA"; tag "CCDS";
chr6	HAVANA	exon	122320938	122321052	.	-	.	gene_id "ENSMUSG00000040669.14"; transcript_id "ENCODEMT000369582"; gene_type "protein_coding"; gene_status "KNOWN"; gene_name "Phc1"; transcript_status "NOVEL"; transcript_name "ENCODEMT000369582"; exon_number "4"; exon_id "ENSMUSE00001305149.1"; talon_gene "18633"; talon_transcript "369582"; talon_exon "254566"; ccdsid "CCDS20494.1"; exon_status "KNOWN"; level "2"; protein_id "ENSMUSP00000125568.1"; source "HAVANA"; tag "CCDS";
chr6	HAVANA	exon	122320215	122320323	.	-	.	gene_id "ENSMUSG00000040669.14"; transcript_id "ENCODEMT000369582"; gene_type "protein_coding"; gene_status "KNOWN"; gene_name "Phc1"; transcript_status "NOVEL"; transcript_name "ENCODEMT000369582"; exon_number "5"; exon_id "ENSMUSE00001279502.1"; talon_gene "18633"; talon_transcript "369582"; talon_exon "254568"; ccdsid "CCDS20494.1"; exon_status "KNOWN"; level "2"; protein_id "ENSMUSP00000125568.1"; source "HAVANA"; tag "CCDS";
chr6	HAVANA	exon	122319901	122320051	.	-	.	gene_id "ENSMUSG00000040669.14"; transcript_id "ENCODEMT000369582"; gene_type "protein_coding"; gene_status "KNOWN"; gene_name "Phc1"; transcript_status "NOVEL"; transcript_name "ENCODEMT000369582"; exon_number "6"; exon_id "ENSMUSE00001228911.1"; talon_gene "18633"; talon_transcript "369582"; talon_exon "254570"; ccdsid "CCDS20494.1"; exon_status "KNOWN"; level "2"; protein_id "ENSMUSP00000125568.1"; source "HAVANA"; tag "CCDS";
chr6	HAVANA	exon	122319317	122319548	.	-	.	gene_id "ENSMUSG00000040669.14"; transcript_id "ENCODEMT000369582"; gene_type "protein_coding"; gene_status "KNOWN"; gene_name "Phc1"; transcript_status "NOVEL"; transcript_name "ENCODEMT000369582"; exon_number "7"; exon_id "ENSMUSE00001230835.1"; talon_gene "18633"; talon_transcript "369582"; talon_exon "254572"; ccdsid "CCDS20494.1"; exon_status "KNOWN"; level "2"; protein_id "ENSMUSP00000125568.1"; source "HAVANA"; tag "CCDS";
chr6	ENSEMBL	exon	122317731	122318647	.	-	.	gene_id "ENSMUSG00000040669.14"; transcript_id "ENCODEMT000369582"; gene_type "protein_coding"; gene_status "KNOWN"; gene_name "Phc1"; transcript_status "NOVEL"; transcript_name "ENCODEMT000369582"; exon_number "8"; exon_id "ENSMUSE00000692374.1"; talon_gene "18633"; talon_transcript "369582"; talon_exon "254574"; ccdsid "CCDS39620.1"; exon_status "KNOWN"; level "3"; protein_id "ENSMUSP00000080532.3"; source "ENSEMBL"; tag "CCDS";
chr6	HAVANA	transcript	122317738	122339658	.	-	.	gene_id "ENSMUSG00000040669.14"; transcript_id "ENSMUST00000161739.7"; gene_name "Phc1"; gene_status "KNOWN"; gene_type "protein_coding"; transcript_type "protein_coding"; transcript_status "KNOWN"; transcript_name "Phc1-215"; talon_gene "18633"; talon_transcript "48927"; ccdsid "CCDS20494.1"; havana_transcript "OTTMUST00000087975.1"; level "2"; protein_id "ENSMUSP00000125568.1"; source "HAVANA"; tag "CCDS"; transcript_support_level "1";
chr6	HAVANA	exon	122339598	122339658	.	-	.	gene_id "ENSMUSG00000040669.14"; transcript_id "ENSMUST00000161739.7"; gene_type "protein_coding"; gene_status "KNOWN"; gene_name "Phc1"; transcript_type "protein_coding"; transcript_status "KNOWN"; transcript_name "Phc1-215"; exon_number "1"; exon_id "ENSMUSE00000854077.1"; talon_gene "18633"; talon_transcript "48927"; talon_exon "254578"; ccdsid "CCDS20494.1"; exon_status "KNOWN"; level "2"; protein_id "ENSMUSP00000125568.1"; source "HAVANA"; tag "CCDS";
chr6	HAVANA	exon	122336858	122337015	.	-	.	gene_id "ENSMUSG00000040669.14"; transcript_id "ENSMUST00000161739.7"; gene_type "protein_coding"; gene_status "KNOWN"; gene_name "Phc1"; transcript_type "protein_coding"; transcript_status "KNOWN"; transcript_name "Phc1-215"; exon_number "2"; exon_id "ENSMUSE00001365286.1"; talon_gene "18633"; talon_transcript "48927"; talon_exon "254550"; ccdsid "CCDS20494.1"; exon_status "KNOWN"; level "2"; protein_id "ENSMUSP00000125568.1"; source "HAVANA"; tag "CCDS";
chr6	HAVANA	exon	122334973	122335083	.	-	.	gene_id "ENSMUSG00000040669.14"; transcript_id "ENSMUST00000161739.7"; gene_type "protein_coding"; gene_status "KNOWN"; gene_name "Phc1"; transcript_type "protein_coding"; transcript_status "KNOWN"; transcript_name "Phc1-215"; exon_number "3"; exon_id "ENSMUSE00000284946.3"; talon_gene "18633"; talon_transcript "48927"; talon_exon "254552"; ccdsid "CCDS20494.1"; exon_status "KNOWN"; level "2"; protein_id "ENSMUSP00000125568.1"; source "HAVANA"; tag "CCDS";
chr6	HAVANA	exon	122334070	122334150	.	-	.	gene_id "ENSMUSG00000040669.14"; transcript_id "ENSMUST00000161739.7"; gene_type "protein_coding"; gene_status "KNOWN"; gene_name "Phc1"; transcript_type "protein_coding"; transcript_status "KNOWN"; transcript_name "Phc1-215"; exon_number "4"; exon_id "ENSMUSE00001293785.1"; talon_gene "18633"; talon_transcript "48927"; talon_exon "254554"; ccdsid "CCDS20494.1"; exon_status "KNOWN"; level "2"; protein_id "ENSMUSP00000125568.1"; source "HAVANA"; tag "CCDS";
chr6	HAVANA	exon	122333291	122333440	.	-	.	gene_id "ENSMUSG00000040669.14"; transcript_id "ENSMUST00000161739.7"; gene_type "protein_coding"; gene_status "KNOWN"; gene_name "Phc1"; transcript_type "protein_coding"; transcript_status "KNOWN"; transcript_name "Phc1-215"; exon_number "5"; exon_id "ENSMUSE00001285963.1"; talon_gene "18633"; talon_transcript "48927"; talon_exon "254556"; ccdsid "CCDS20494.1"; exon_status "KNOWN"; level "2"; protein_id "ENSMUSP00000125568.1"; source "HAVANA"; tag "CCDS";
chr6	HAVANA	exon	122332522	122332677	.	-	.	gene_id "ENSMUSG00000040669.14"; transcript_id "ENSMUST00000161739.7"; gene_type "protein_coding"; gene_status "KNOWN"; gene_name "Phc1"; transcript_type "protein_coding"; transcript_status "KNOWN"; transcript_name "Phc1-215"; exon_number "6"; exon_id "ENSMUSE00001286132.1"; talon_gene "18633"; talon_transcript "48927"; talon_exon "254576"; ccdsid "CCDS20494.1"; exon_status "KNOWN"; level "2"; protein_id "ENSMUSP00000125568.1"; source "HAVANA"; tag "CCDS";
chr6	HAVANA	exon	122325458	122325950	.	-	.	gene_id "ENSMUSG00000040669.14"; transcript_id "ENSMUST00000161739.7"; gene_type "protein_coding"; gene_status "KNOWN"; gene_name "Phc1"; transcript_type "protein_coding"; transcript_status "KNOWN"; transcript_name "Phc1-215"; exon_number "7"; exon_id "ENSMUSE00001298118.1"; talon_gene "18633"; talon_transcript "48927"; talon_exon "254558"; ccdsid "CCDS20494.1"; exon_status "KNOWN"; level "2"; protein_id "ENSMUSP00000125568.1"; source "HAVANA"; tag "CCDS";
chr6	HAVANA	exon	122323008	122323813	.	-	.	gene_id "ENSMUSG00000040669.14"; transcript_id "ENSMUST00000161739.7"; gene_type "protein_coding"; gene_status "KNOWN"; gene_name "Phc1"; transcript_type "protein_coding"; transcript_status "KNOWN"; transcript_name "Phc1-215"; exon_number "8"; exon_id "ENSMUSE00001250724.1"; talon_gene "18633"; talon_transcript "48927"; talon_exon "254560"; ccdsid "CCDS20494.1"; exon_status "KNOWN"; level "2"; protein_id "ENSMUSP00000125568.1"; source "HAVANA"; tag "CCDS";
chr6	HAVANA	exon	122322325	122322472	.	-	.	gene_id "ENSMUSG00000040669.14"; transcript_id "ENSMUST00000161739.7"; gene_type "protein_coding"; gene_status "KNOWN"; gene_name "Phc1"; transcript_type "protein_coding"; transcript_status "KNOWN"; transcript_name "Phc1-215"; exon_number "9"; exon_id "ENSMUSE00001297970.1"; talon_gene "18633"; talon_transcript "48927"; talon_exon "254562"; ccdsid "CCDS20494.1"; exon_status "KNOWN"; level "2"; protein_id "ENSMUSP00000125568.1"; source "HAVANA"; tag "CCDS";
chr6	HAVANA	exon	122321872	122322083	.	-	.	gene_id "ENSMUSG00000040669.14"; transcript_id "ENSMUST00000161739.7"; gene_type "protein_coding"; gene_status "KNOWN"; gene_name "Phc1"; transcript_type "protein_coding"; transcript_status "KNOWN"; transcript_name "Phc1-215"; exon_number "10"; exon_id "ENSMUSE00001241975.1"; talon_gene "18633"; talon_transcript "48927"; talon_exon "254564"; ccdsid "CCDS20494.1"; exon_status "KNOWN"; level "2"; protein_id "ENSMUSP00000125568.1"; source "HAVANA"; tag "CCDS";
chr6	HAVANA	exon	122320938	122321052	.	-	.	gene_id "ENSMUSG00000040669.14"; transcript_id "ENSMUST00000161739.7"; gene_type "protein_coding"; gene_status "KNOWN"; gene_name "Phc1"; transcript_type "protein_coding"; transcript_status "KNOWN"; transcript_name "Phc1-215"; exon_number "11"; exon_id "ENSMUSE00001305149.1"; talon_gene "18633"; talon_transcript "48927"; talon_exon "254566"; ccdsid "CCDS20494.1"; exon_status "KNOWN"; level "2"; protein_id "ENSMUSP00000125568.1"; source "HAVANA"; tag "CCDS";
chr6	HAVANA	exon	122320215	122320323	.	-	.	gene_id "ENSMUSG00000040669.14"; transcript_id "ENSMUST00000161739.7"; gene_type "protein_coding"; gene_status "KNOWN"; gene_name "Phc1"; transcript_type "protein_coding"; transcript_status "KNOWN"; transcript_name "Phc1-215"; exon_number "12"; exon_id "ENSMUSE00001279502.1"; talon_gene "18633"; talon_transcript "48927"; talon_exon "254568"; ccdsid "CCDS20494.1"; exon_status "KNOWN"; level "2"; protein_id "ENSMUSP00000125568.1"; source "HAVANA"; tag "CCDS";
chr6	HAVANA	exon	122319901	122320051	.	-	.	gene_id "ENSMUSG00000040669.14"; transcript_id "ENSMUST00000161739.7"; gene_type "protein_coding"; gene_status "KNOWN"; gene_name "Phc1"; transcript_type "protein_coding"; transcript_status "KNOWN"; transcript_name "Phc1-215"; exon_number "13"; exon_id "ENSMUSE00001228911.1"; talon_gene "18633"; talon_transcript "48927"; talon_exon "254570"; ccdsid "CCDS20494.1"; exon_status "KNOWN"; level "2"; protein_id "ENSMUSP00000125568.1"; source "HAVANA"; tag "CCDS";
chr6	HAVANA	exon	122319317	122319548	.	-	.	gene_id "ENSMUSG00000040669.14"; transcript_id "ENSMUST00000161739.7"; gene_type "protein_coding"; gene_status "KNOWN"; gene_name "Phc1"; transcript_type "protein_coding"; transcript_status "KNOWN"; transcript_name "Phc1-215"; exon_number "14"; exon_id "ENSMUSE00001230835.1"; talon_gene "18633"; talon_transcript "48927"; talon_exon "254572"; ccdsid "CCDS20494.1"; exon_status "KNOWN"; level "2"; protein_id "ENSMUSP00000125568.1"; source "HAVANA"; tag "CCDS";
chr6	HAVANA	exon	122317738	122318647	.	-	.	gene_id "ENSMUSG00000040669.14"; transcript_id "ENSMUST00000161739.7"; gene_type "protein_coding"; gene_status "KNOWN"; gene_name "Phc1"; transcript_type "protein_coding"; transcript_status "KNOWN"; transcript_name "Phc1-215"; exon_number "15"; exon_id "ENSMUSE00000868436.1"; talon_gene "18633"; talon_transcript "48927"; talon_exon "254580"; ccdsid "CCDS20494.1"; exon_status "KNOWN"; level "2"; protein_id "ENSMUSP00000125568.1"; source "HAVANA"; tag "CCDS";
chr6	HAVANA	transcript	122317750	122338864	.	-	.	gene_id "ENSMUSG00000040669.14"; transcript_id "ENSMUST00000160696.7"; gene_name "Phc1"; gene_status "KNOWN"; gene_type "protein_coding"; transcript_type "protein_coding"; transcript_status "KNOWN"; transcript_name "Phc1-208"; talon_gene "18633"; talon_transcript "48928"; ccdsid "CCDS20494.1"; havana_transcript "OTTMUST00000087976.1"; level "2"; protein_id "ENSMUSP00000125580.1"; source "HAVANA"; tag "CCDS"; transcript_support_level "1";
chr6	HAVANA	exon	122338472	122338864	.	-	.	gene_id "ENSMUSG00000040669.14"; transcript_id "ENSMUST00000160696.7"; gene_type "protein_coding"; gene_status "KNOWN"; gene_name "Phc1"; transcript_type "protein_coding"; transcript_status "KNOWN"; transcript_name "Phc1-208"; exon_number "1"; exon_id "ENSMUSE00000848919.1"; talon_gene "18633"; talon_transcript "48928"; talon_exon "254581"; ccdsid "CCDS20494.1"; exon_status "KNOWN"; level "2"; protein_id "ENSMUSP00000125580.1"; source "HAVANA"; tag "CCDS";
chr6	HAVANA	exon	122336858	122337015	.	-	.	gene_id "ENSMUSG00000040669.14"; transcript_id "ENSMUST00000160696.7"; gene_type "protein_coding"; gene_status "KNOWN"; gene_name "Phc1"; transcript_type "protein_coding"; transcript_status "KNOWN"; transcript_name "Phc1-208"; exon_number "2"; exon_id "ENSMUSE00001365286.1"; talon_gene "18633"; talon_transcript "48928"; talon_exon "254550"; ccdsid "CCDS20494.1"; exon_status "KNOWN"; level "2"; protein_id "ENSMUSP00000125568.1"; source "HAVANA"; tag "CCDS";
chr6	HAVANA	exon	122334973	122335083	.	-	.	gene_id "ENSMUSG00000040669.14"; transcript_id "ENSMUST00000160696.7"; gene_type "protein_coding"; gene_status "KNOWN"; gene_name "Phc1"; transcript_type "protein_coding"; transcript_status "KNOWN"; transcript_name "Phc1-208"; exon_number "3"; exon_id "ENSMUSE00000284946.3"; talon_gene "18633"; talon_transcript "48928"; talon_exon "254552"; ccdsid "CCDS20494.1"; exon_status "KNOWN"; level "2"; protein_id "ENSMUSP00000125568.1"; source "HAVANA"; tag "CCDS";
chr6	HAVANA	exon	122334070	122334150	.	-	.	gene_id "ENSMUSG00000040669.14"; transcript_id "ENSMUST00000160696.7"; gene_type "protein_coding"; gene_status "KNOWN"; gene_name "Phc1"; transcript_type "protein_coding"; transcript_status "KNOWN"; transcript_name "Phc1-208"; exon_number "4"; exon_id "ENSMUSE00001293785.1"; talon_gene "18633"; talon_transcript "48928"; talon_exon "254554"; ccdsid "CCDS20494.1"; exon_status "KNOWN"; level "2"; protein_id "ENSMUSP00000125568.1"; source "HAVANA"; tag "CCDS";
chr6	HAVANA	exon	122333291	122333440	.	-	.	gene_id "ENSMUSG00000040669.14"; transcript_id "ENSMUST00000160696.7"; gene_type "protein_coding"; gene_status "KNOWN"; gene_name "Phc1"; transcript_type "protein_coding"; transcript_status "KNOWN"; transcript_name "Phc1-208"; exon_number "5"; exon_id "ENSMUSE00001285963.1"; talon_gene "18633"; talon_transcript "48928"; talon_exon "254556"; ccdsid "CCDS20494.1"; exon_status "KNOWN"; level "2"; protein_id "ENSMUSP00000125568.1"; source "HAVANA"; tag "CCDS";
chr6	HAVANA	exon	122332522	122332677	.	-	.	gene_id "ENSMUSG00000040669.14"; transcript_id "ENSMUST00000160696.7"; gene_type "protein_coding"; gene_status "KNOWN"; gene_name "Phc1"; transcript_type "protein_coding"; transcript_status "KNOWN"; transcript_name "Phc1-208"; exon_number "6"; exon_id "ENSMUSE00001286132.1"; talon_gene "18633"; talon_transcript "48928"; talon_exon "254576"; ccdsid "CCDS20494.1"; exon_status "KNOWN"; level "2"; protein_id "ENSMUSP00000125568.1"; source "HAVANA"; tag "CCDS";
chr6	HAVANA	exon	122325458	122325950	.	-	.	gene_id "ENSMUSG00000040669.14"; transcript_id "ENSMUST00000160696.7"; gene_type "protein_coding"; gene_status "KNOWN"; gene_name "Phc1"; transcript_type "protein_coding"; transcript_status "KNOWN"; transcript_name "Phc1-208"; exon_number "7"; exon_id "ENSMUSE00001298118.1"; talon_gene "18633"; talon_transcript "48928"; talon_exon "254558"; ccdsid "CCDS20494.1"; exon_status "KNOWN"; level "2"; protein_id "ENSMUSP00000125568.1"; source "HAVANA"; tag "CCDS";
chr6	HAVANA	exon	122323008	122323813	.	-	.	gene_id "ENSMUSG00000040669.14"; transcript_id "ENSMUST00000160696.7"; gene_type "protein_coding"; gene_status "KNOWN"; gene_name "Phc1"; transcript_type "protein_coding"; transcript_status "KNOWN"; transcript_name "Phc1-208"; exon_number "8"; exon_id "ENSMUSE00001250724.1"; talon_gene "18633"; talon_transcript "48928"; talon_exon "254560"; ccdsid "CCDS20494.1"; exon_status "KNOWN"; level "2"; protein_id "ENSMUSP00000125568.1"; source "HAVANA"; tag "CCDS";
chr6	HAVANA	exon	122322325	122322472	.	-	.	gene_id "ENSMUSG00000040669.14"; transcript_id "ENSMUST00000160696.7"; gene_type "protein_coding"; gene_status "KNOWN"; gene_name "Phc1"; transcript_type "protein_coding"; transcript_status "KNOWN"; transcript_name "Phc1-208"; exon_number "9"; exon_id "ENSMUSE00001297970.1"; talon_gene "18633"; talon_transcript "48928"; talon_exon "254562"; ccdsid "CCDS20494.1"; exon_status "KNOWN"; level "2"; protein_id "ENSMUSP00000125568.1"; source "HAVANA"; tag "CCDS";
chr6	HAVANA	exon	122321872	122322083	.	-	.	gene_id "ENSMUSG00000040669.14"; transcript_id "ENSMUST00000160696.7"; gene_type "protein_coding"; gene_status "KNOWN"; gene_name "Phc1"; transcript_type "protein_coding"; transcript_status "KNOWN"; transcript_name "Phc1-208"; exon_number "10"; exon_id "ENSMUSE00001241975.1"; talon_gene "18633"; talon_transcript "48928"; talon_exon "254564"; ccdsid "CCDS20494.1"; exon_status "KNOWN"; level "2"; protein_id "ENSMUSP00000125568.1"; source "HAVANA"; tag "CCDS";
chr6	HAVANA	exon	122320938	122321052	.	-	.	gene_id "ENSMUSG00000040669.14"; transcript_id "ENSMUST00000160696.7"; gene_type "protein_coding"; gene_status "KNOWN"; gene_name "Phc1"; transcript_type "protein_coding"; transcript_status "KNOWN"; transcript_name "Phc1-208"; exon_number "11"; exon_id "ENSMUSE00001305149.1"; talon_gene "18633"; talon_transcript "48928"; talon_exon "254566"; ccdsid "CCDS20494.1"; exon_status "KNOWN"; level "2"; protein_id "ENSMUSP00000125568.1"; source "HAVANA"; tag "CCDS";
chr6	HAVANA	exon	122320215	122320323	.	-	.	gene_id "ENSMUSG00000040669.14"; transcript_id "ENSMUST00000160696.7"; gene_type "protein_coding"; gene_status "KNOWN"; gene_name "Phc1"; transcript_type "protein_coding"; transcript_status "KNOWN"; transcript_name "Phc1-208"; exon_number "12"; exon_id "ENSMUSE00001279502.1"; talon_gene "18633"; talon_transcript "48928"; talon_exon "254568"; ccdsid "CCDS20494.1"; exon_status "KNOWN"; level "2"; protein_id "ENSMUSP00000125568.1"; source "HAVANA"; tag "CCDS";
chr6	HAVANA	exon	122319901	122320051	.	-	.	gene_id "ENSMUSG00000040669.14"; transcript_id "ENSMUST00000160696.7"; gene_type "protein_coding"; gene_status "KNOWN"; gene_name "Phc1"; transcript_type "protein_coding"; transcript_status "KNOWN"; transcript_name "Phc1-208"; exon_number "13"; exon_id "ENSMUSE00001228911.1"; talon_gene "18633"; talon_transcript "48928"; talon_exon "254570"; ccdsid "CCDS20494.1"; exon_status "KNOWN"; level "2"; protein_id "ENSMUSP00000125568.1"; source "HAVANA"; tag "CCDS";
chr6	HAVANA	exon	122319317	122319548	.	-	.	gene_id "ENSMUSG00000040669.14"; transcript_id "ENSMUST00000160696.7"; gene_type "protein_coding"; gene_status "KNOWN"; gene_name "Phc1"; transcript_type "protein_coding"; transcript_status "KNOWN"; transcript_name "Phc1-208"; exon_number "14"; exon_id "ENSMUSE00001230835.1"; talon_gene "18633"; talon_transcript "48928"; talon_exon "254572"; ccdsid "CCDS20494.1"; exon_status "KNOWN"; level "2"; protein_id "ENSMUSP00000125568.1"; source "HAVANA"; tag "CCDS";
chr6	HAVANA	exon	122317750	122318647	.	-	.	gene_id "ENSMUSG00000040669.14"; transcript_id "ENSMUST00000160696.7"; gene_type "protein_coding"; gene_status "KNOWN"; gene_name "Phc1"; transcript_type "protein_coding"; transcript_status "KNOWN"; transcript_name "Phc1-208"; exon_number "15"; exon_id "ENSMUSE00000852865.1"; talon_gene "18633"; talon_transcript "48928"; talon_exon "254583"; ccdsid "CCDS20494.1"; exon_status "KNOWN"; level "2"; protein_id "ENSMUSP00000125580.1"; source "HAVANA"; tag "CCDS";
chr6	HAVANA	transcript	122317850	122339645	.	-	.	gene_id "ENSMUSG00000040669.14"; transcript_id "ENSMUST00000161054.7"; gene_name "Phc1"; gene_status "KNOWN"; gene_type "protein_coding"; transcript_type "protein_coding"; transcript_status "KNOWN"; transcript_name "Phc1-211"; talon_gene "18633"; talon_transcript "48930"; ccdsid "CCDS39620.1"; havana_transcript "OTTMUST00000087972.1"; level "2"; protein_id "ENSMUSP00000123911.1"; source "HAVANA"; tag "CCDS"; transcript_support_level "1";
chr6	HAVANA	exon	122339598	122339645	.	-	.	gene_id "ENSMUSG00000040669.14"; transcript_id "ENSMUST00000161054.7"; gene_type "protein_coding"; gene_status "KNOWN"; gene_name "Phc1"; transcript_type "protein_coding"; transcript_status "KNOWN"; transcript_name "Phc1-211"; exon_number "1"; exon_id "ENSMUSE00000867978.1"; talon_gene "18633"; talon_transcript "48930"; talon_exon "254588"; ccdsid "CCDS39620.1"; exon_status "KNOWN"; level "2"; protein_id "ENSMUSP00000123911.1"; source "HAVANA"; tag "CCDS";
chr6	HAVANA	exon	122336858	122337015	.	-	.	gene_id "ENSMUSG00000040669.14"; transcript_id "ENSMUST00000161054.7"; gene_type "protein_coding"; gene_status "KNOWN"; gene_name "Phc1"; transcript_type "protein_coding"; transcript_status "KNOWN"; transcript_name "Phc1-211"; exon_number "2"; exon_id "ENSMUSE00001365286.1"; talon_gene "18633"; talon_transcript "48930"; talon_exon "254550"; ccdsid "CCDS20494.1"; exon_status "KNOWN"; level "2"; protein_id "ENSMUSP00000125568.1"; source "HAVANA"; tag "CCDS";
chr6	HAVANA	exon	122334973	122335083	.	-	.	gene_id "ENSMUSG00000040669.14"; transcript_id "ENSMUST00000161054.7"; gene_type "protein_coding"; gene_status "KNOWN"; gene_name "Phc1"; transcript_type "protein_coding"; transcript_status "KNOWN"; transcript_name "Phc1-211"; exon_number "3"; exon_id "ENSMUSE00000284946.3"; talon_gene "18633"; talon_transcript "48930"; talon_exon "254552"; ccdsid "CCDS20494.1"; exon_status "KNOWN"; level "2"; protein_id "ENSMUSP00000125568.1"; source "HAVANA"; tag "CCDS";
chr6	HAVANA	exon	122334070	122334150	.	-	.	gene_id "ENSMUSG00000040669.14"; transcript_id "ENSMUST00000161054.7"; gene_type "protein_coding"; gene_status "KNOWN"; gene_name "Phc1"; transcript_type "protein_coding"; transcript_status "KNOWN"; transcript_name "Phc1-211"; exon_number "4"; exon_id "ENSMUSE00001293785.1"; talon_gene "18633"; talon_transcript "48930"; talon_exon "254554"; ccdsid "CCDS20494.1"; exon_status "KNOWN"; level "2"; protein_id "ENSMUSP00000125568.1"; source "HAVANA"; tag "CCDS";
chr6	HAVANA	exon	122333291	122333440	.	-	.	gene_id "ENSMUSG00000040669.14"; transcript_id "ENSMUST00000161054.7"; gene_type "protein_coding"; gene_status "KNOWN"; gene_name "Phc1"; transcript_type "protein_coding"; transcript_status "KNOWN"; transcript_name "Phc1-211"; exon_number "5"; exon_id "ENSMUSE00001285963.1"; talon_gene "18633"; talon_transcript "48930"; talon_exon "254556"; ccdsid "CCDS20494.1"; exon_status "KNOWN"; level "2"; protein_id "ENSMUSP00000125568.1"; source "HAVANA"; tag "CCDS";
chr6	HAVANA	exon	122325458	122325950	.	-	.	gene_id "ENSMUSG00000040669.14"; transcript_id "ENSMUST00000161054.7"; gene_type "protein_coding"; gene_status "KNOWN"; gene_name "Phc1"; transcript_type "protein_coding"; transcript_status "KNOWN"; transcript_name "Phc1-211"; exon_number "6"; exon_id "ENSMUSE00001298118.1"; talon_gene "18633"; talon_transcript "48930"; talon_exon "254558"; ccdsid "CCDS20494.1"; exon_status "KNOWN"; level "2"; protein_id "ENSMUSP00000125568.1"; source "HAVANA"; tag "CCDS";
chr6	HAVANA	exon	122323008	122323813	.	-	.	gene_id "ENSMUSG00000040669.14"; transcript_id "ENSMUST00000161054.7"; gene_type "protein_coding"; gene_status "KNOWN"; gene_name "Phc1"; transcript_type "protein_coding"; transcript_status "KNOWN"; transcript_name "Phc1-211"; exon_number "7"; exon_id "ENSMUSE00001250724.1"; talon_gene "18633"; talon_transcript "48930"; talon_exon "254560"; ccdsid "CCDS20494.1"; exon_status "KNOWN"; level "2"; protein_id "ENSMUSP00000125568.1"; source "HAVANA"; tag "CCDS";
chr6	HAVANA	exon	122322325	122322472	.	-	.	gene_id "ENSMUSG00000040669.14"; transcript_id "ENSMUST00000161054.7"; gene_type "protein_coding"; gene_status "KNOWN"; gene_name "Phc1"; transcript_type "protein_coding"; transcript_status "KNOWN"; transcript_name "Phc1-211"; exon_number "8"; exon_id "ENSMUSE00001297970.1"; talon_gene "18633"; talon_transcript "48930"; talon_exon "254562"; ccdsid "CCDS20494.1"; exon_status "KNOWN"; level "2"; protein_id "ENSMUSP00000125568.1"; source "HAVANA"; tag "CCDS";
chr6	HAVANA	exon	122321872	122322083	.	-	.	gene_id "ENSMUSG00000040669.14"; transcript_id "ENSMUST00000161054.7"; gene_type "protein_coding"; gene_status "KNOWN"; gene_name "Phc1"; transcript_type "protein_coding"; transcript_status "KNOWN"; transcript_name "Phc1-211"; exon_number "9"; exon_id "ENSMUSE00001241975.1"; talon_gene "18633"; talon_transcript "48930"; talon_exon "254564"; ccdsid "CCDS20494.1"; exon_status "KNOWN"; level "2"; protein_id "ENSMUSP00000125568.1"; source "HAVANA"; tag "CCDS";
chr6	HAVANA	exon	122320938	122321052	.	-	.	gene_id "ENSMUSG00000040669.14"; transcript_id "ENSMUST00000161054.7"; gene_type "protein_coding"; gene_status "KNOWN"; gene_name "Phc1"; transcript_type "protein_coding"; transcript_status "KNOWN"; transcript_name "Phc1-211"; exon_number "10"; exon_id "ENSMUSE00001305149.1"; talon_gene "18633"; talon_transcript "48930"; talon_exon "254566"; ccdsid "CCDS20494.1"; exon_status "KNOWN"; level "2"; protein_id "ENSMUSP00000125568.1"; source "HAVANA"; tag "CCDS";
chr6	HAVANA	exon	122320215	122320323	.	-	.	gene_id "ENSMUSG00000040669.14"; transcript_id "ENSMUST00000161054.7"; gene_type "protein_coding"; gene_status "KNOWN"; gene_name "Phc1"; transcript_type "protein_coding"; transcript_status "KNOWN"; transcript_name "Phc1-211"; exon_number "11"; exon_id "ENSMUSE00001279502.1"; talon_gene "18633"; talon_transcript "48930"; talon_exon "254568"; ccdsid "CCDS20494.1"; exon_status "KNOWN"; level "2"; protein_id "ENSMUSP00000125568.1"; source "HAVANA"; tag "CCDS";
chr6	HAVANA	exon	122319901	122320051	.	-	.	gene_id "ENSMUSG00000040669.14"; transcript_id "ENSMUST00000161054.7"; gene_type "protein_coding"; gene_status "KNOWN"; gene_name "Phc1"; transcript_type "protein_coding"; transcript_status "KNOWN"; transcript_name "Phc1-211"; exon_number "12"; exon_id "ENSMUSE00001228911.1"; talon_gene "18633"; talon_transcript "48930"; talon_exon "254570"; ccdsid "CCDS20494.1"; exon_status "KNOWN"; level "2"; protein_id "ENSMUSP00000125568.1"; source "HAVANA"; tag "CCDS";
chr6	HAVANA	exon	122319317	122319548	.	-	.	gene_id "ENSMUSG00000040669.14"; transcript_id "ENSMUST00000161054.7"; gene_type "protein_coding"; gene_status "KNOWN"; gene_name "Phc1"; transcript_type "protein_coding"; transcript_status "KNOWN"; transcript_name "Phc1-211"; exon_number "13"; exon_id "ENSMUSE00001230835.1"; talon_gene "18633"; talon_transcript "48930"; talon_exon "254572"; ccdsid "CCDS20494.1"; exon_status "KNOWN"; level "2"; protein_id "ENSMUSP00000125568.1"; source "HAVANA"; tag "CCDS";
chr6	HAVANA	exon	122317850	122318647	.	-	.	gene_id "ENSMUSG00000040669.14"; transcript_id "ENSMUST00000161054.7"; gene_type "protein_coding"; gene_status "KNOWN"; gene_name "Phc1"; transcript_type "protein_coding"; transcript_status "KNOWN"; transcript_name "Phc1-211"; exon_number "14"; exon_id "ENSMUSE00000870510.1"; talon_gene "18633"; talon_transcript "48930"; talon_exon "254589"; ccdsid "CCDS39620.1"; exon_status "KNOWN"; level "2"; protein_id "ENSMUSP00000123911.1"; source "HAVANA"; tag "CCDS";
chr6	HAVANA	gene	122447298	122472554	.	-	.	gene_id "ENSMUSG00000040649.15"; gene_name "Rimklb"; gene_status "KNOWN"; gene_type "protein_coding"; talon_gene "18636"; havana_gene "OTTMUSG00000022378.8"; level "2";
chr6	HAVANA	transcript	122447298	122452732	.	-	.	gene_id "ENSMUSG00000040649.15"; transcript_id "ENSMUST00000135320.1"; gene_name "Rimklb"; gene_status "KNOWN"; gene_type "protein_coding"; transcript_type "processed_transcript"; transcript_status "KNOWN"; transcript_name "Rimklb-202"; talon_gene "18636"; talon_transcript "48944"; havana_transcript "OTTMUST00000053457.1"; level "2"; source "HAVANA"; transcript_support_level "2";
chr6	HAVANA	exon	122452554	122452732	.	-	.	gene_id "ENSMUSG00000040649.15"; transcript_id "ENSMUST00000135320.1"; gene_type "protein_coding"; gene_status "KNOWN"; gene_name "Rimklb"; transcript_type "processed_transcript"; transcript_status "KNOWN"; transcript_name "Rimklb-202"; exon_number "1"; exon_id "ENSMUSE00000818764.1"; talon_gene "18636"; talon_transcript "48944"; talon_exon "254638"; exon_status "KNOWN"; level "2"; source "HAVANA";
chr6	HAVANA	exon	122449828	122449915	.	-	.	gene_id "ENSMUSG00000040649.15"; transcript_id "ENSMUST00000135320.1"; gene_type "protein_coding"; gene_status "KNOWN"; gene_name "Rimklb"; transcript_type "processed_transcript"; transcript_status "KNOWN"; transcript_name "Rimklb-202"; exon_number "2"; exon_id "ENSMUSE00000743891.1"; talon_gene "18636"; talon_transcript "48944"; talon_exon "254640"; exon_status "KNOWN"; level "2"; source "HAVANA";
chr6	HAVANA	exon	122447298	122447459	.	-	.	gene_id "ENSMUSG00000040649.15"; transcript_id "ENSMUST00000135320.1"; gene_type "protein_coding"; gene_status "KNOWN"; gene_name "Rimklb"; transcript_type "processed_transcript"; transcript_status "KNOWN"; transcript_name "Rimklb-202"; exon_number "3"; exon_id "ENSMUSE00000804505.1"; talon_gene "18636"; talon_transcript "48944"; talon_exon "254641"; exon_status "KNOWN"; level "2"; source "HAVANA";
chr6	HAVANA	transcript	122453101	122486505	.	-	.	gene_id "ENSMUSG00000040649.15"; transcript_id "ENSMUST00000068242.8"; gene_name "Rimklb"; gene_status "KNOWN"; gene_type "protein_coding"; transcript_type "protein_coding"; transcript_status "KNOWN"; transcript_name "Rimklb-201"; talon_gene "18636"; talon_transcript "48945"; ccdsid "CCDS39622.1"; havana_transcript "OTTMUST00000053454.2"; level "2"; protein_id "ENSMUSP00000064467.6"; source "HAVANA"; tag "CCDS"; transcript_support_level "1";
chr6	HAVANA	exon	122486091	122486505	.	-	.	gene_id "ENSMUSG00000040649.15"; transcript_id "ENSMUST00000068242.8"; gene_type "protein_coding"; gene_status "KNOWN"; gene_name "Rimklb"; transcript_type "protein_coding"; transcript_status "KNOWN"; transcript_name "Rimklb-201"; exon_number "1"; exon_id "ENSMUSE00000813551.2"; talon_gene "18636"; talon_transcript "48945"; talon_exon "254642"; ccdsid "CCDS39622.1"; exon_status "KNOWN"; level "2"; protein_id "ENSMUSP00000064467.6"; source "HAVANA"; tag "CCDS";
chr6	HAVANA	exon	122472539	122472763	.	-	.	gene_id "ENSMUSG00000040649.15"; transcript_id "ENSMUST00000068242.8"; gene_type "protein_coding"; gene_status "KNOWN"; gene_name "Rimklb"; transcript_type "protein_coding"; transcript_status "KNOWN"; transcript_name "Rimklb-201"; exon_number "2"; exon_id "ENSMUSE00000441227.5"; talon_gene "18636"; talon_transcript "48945"; talon_exon "254644"; ccdsid "CCDS39622.1"; exon_status "KNOWN"; level "2"; protein_id "ENSMUSP00000064467.6"; source "HAVANA"; tag "CCDS";
chr6	HAVANA	exon	122463978	122464208	.	-	.	gene_id "ENSMUSG00000040649.15"; transcript_id "ENSMUST00000068242.8"; gene_type "protein_coding"; gene_status "KNOWN"; gene_name "Rimklb"; transcript_type "protein_coding"; transcript_status "KNOWN"; transcript_name "Rimklb-201"; exon_number "3"; exon_id "ENSMUSE00001311166.1"; talon_gene "18636"; talon_transcript "48945"; talon_exon "254625"; ccdsid "CCDS39622.1"; exon_status "KNOWN"; level "2"; protein_id "ENSMUSP00000138104.1"; source "HAVANA"; tag "CCDS";
chr6	HAVANA	exon	122460961	122461047	.	-	.	gene_id "ENSMUSG00000040649.15"; transcript_id "ENSMUST00000068242.8"; gene_type "protein_coding"; gene_status "KNOWN"; gene_name "Rimklb"; transcript_type "protein_coding"; transcript_status "KNOWN"; transcript_name "Rimklb-201"; exon_number "4"; exon_id "ENSMUSE00001239112.1"; talon_gene "18636"; talon_transcript "48945"; talon_exon "254627"; ccdsid "CCDS39622.1"; exon_status "KNOWN"; level "2"; protein_id "ENSMUSP00000138104.1"; source "HAVANA"; tag "CCDS";
chr6	HAVANA	exon	122459092	122459295	.	-	.	gene_id "ENSMUSG00000040649.15"; transcript_id "ENSMUST00000068242.8"; gene_type "protein_coding"; gene_status "KNOWN"; gene_name "Rimklb"; transcript_type "protein_coding"; transcript_status "KNOWN"; transcript_name "Rimklb-201"; exon_number "5"; exon_id "ENSMUSE00001243533.1"; talon_gene "18636"; talon_transcript "48945"; talon_exon "254629"; ccdsid "CCDS39622.1"; exon_status "KNOWN"; level "2"; protein_id "ENSMUSP00000138104.1"; source "HAVANA"; tag "CCDS";
chr6	HAVANA	exon	122453101	122456663	.	-	.	gene_id "ENSMUSG00000040649.15"; transcript_id "ENSMUST00000068242.8"; gene_type "protein_coding"; gene_status "KNOWN"; gene_name "Rimklb"; transcript_type "protein_coding"; transcript_status "KNOWN"; transcript_name "Rimklb-201"; exon_number "6"; exon_id "ENSMUSE00000441217.4"; talon_gene "18636"; talon_transcript "48945"; talon_exon "254646"; ccdsid "CCDS39622.1"; exon_status "KNOWN"; level "2"; protein_id "ENSMUSP00000064467.6"; source "HAVANA"; tag "CCDS";
chr6	TALON	transcript	122454260	122472554	.	-	.	gene_id "ENSMUSG00000040649.15"; transcript_id "ENCODEMT000369722"; gene_name "Rimklb"; gene_status "KNOWN"; gene_type "protein_coding"; transcript_status "NOVEL"; transcript_name "ENCODEMT000369722"; talon_gene "18636"; talon_transcript "369722"; ISM-prefix_to_IDs "369695"; ISM-prefix_transcript "TRUE"; ISM-suffix_to_IDs "48945,369709,369714,369721"; ISM-suffix_transcript "TRUE"; ISM_to_IDs "48945,369695,369696,369697,369702,369703,369709,369714,369721"; ISM_transcript "TRUE";
```
