## supplemental tables for "A technology-agnostic long-read analysis pipeline for transcriptome discovery and quantification": S26_Brain_talon.gtf (part 68 of 194)

```
chr6	HAVANA	exon	122472539	122472554	.	-	.	gene_id "ENSMUSG00000040649.15"; transcript_id "ENCODEMT000369722"; gene_type "protein_coding"; gene_status "KNOWN"; gene_name "Rimklb"; transcript_status "NOVEL"; transcript_name "ENCODEMT000369722"; exon_number "1"; exon_id "ENSMUSE00000989640.1"; talon_gene "18636"; talon_transcript "369722"; talon_exon "254649"; exon_status "KNOWN"; level "2"; source "HAVANA";
chr6	HAVANA	exon	122463978	122464208	.	-	.	gene_id "ENSMUSG00000040649.15"; transcript_id "ENCODEMT000369722"; gene_type "protein_coding"; gene_status "KNOWN"; gene_name "Rimklb"; transcript_status "NOVEL"; transcript_name "ENCODEMT000369722"; exon_number "2"; exon_id "ENSMUSE00001311166.1"; talon_gene "18636"; talon_transcript "369722"; talon_exon "254625"; ccdsid "CCDS39622.1"; exon_status "KNOWN"; level "2"; protein_id "ENSMUSP00000138104.1"; source "HAVANA"; tag "CCDS";
chr6	HAVANA	exon	122460961	122461047	.	-	.	gene_id "ENSMUSG00000040649.15"; transcript_id "ENCODEMT000369722"; gene_type "protein_coding"; gene_status "KNOWN"; gene_name "Rimklb"; transcript_status "NOVEL"; transcript_name "ENCODEMT000369722"; exon_number "3"; exon_id "ENSMUSE00001239112.1"; talon_gene "18636"; talon_transcript "369722"; talon_exon "254627"; ccdsid "CCDS39622.1"; exon_status "KNOWN"; level "2"; protein_id "ENSMUSP00000138104.1"; source "HAVANA"; tag "CCDS";
chr6	HAVANA	exon	122459092	122459295	.	-	.	gene_id "ENSMUSG00000040649.15"; transcript_id "ENCODEMT000369722"; gene_type "protein_coding"; gene_status "KNOWN"; gene_name "Rimklb"; transcript_status "NOVEL"; transcript_name "ENCODEMT000369722"; exon_number "4"; exon_id "ENSMUSE00001243533.1"; talon_gene "18636"; talon_transcript "369722"; talon_exon "254629"; ccdsid "CCDS39622.1"; exon_status "KNOWN"; level "2"; protein_id "ENSMUSP00000138104.1"; source "HAVANA"; tag "CCDS";
chr6	HAVANA	exon	122454260	122456663	.	-	.	gene_id "ENSMUSG00000040649.15"; transcript_id "ENCODEMT000369722"; gene_type "protein_coding"; gene_status "KNOWN"; gene_name "Rimklb"; transcript_status "NOVEL"; transcript_name "ENCODEMT000369722"; exon_number "5"; exon_id "ENSMUSE00001366353.1"; talon_gene "18636"; talon_transcript "369722"; talon_exon "254648"; exon_status "KNOWN"; level "2"; protein_id "ENSMUSP00000144770.1"; source "HAVANA"; tag "basic";
chr6	HAVANA	gene	122456904	122457374	.	+	.	gene_id "ENSMUSG00000055093.10"; gene_name "Gm8430"; gene_status "KNOWN"; gene_type "processed_pseudogene"; talon_gene "18637"; havana_gene "OTTMUSG00000022246.2"; level "2";
chr6	HAVANA	transcript	122456904	122457374	.	+	.	gene_id "ENSMUSG00000055093.10"; transcript_id "ENSMUST00000119780.1"; gene_name "Gm8430"; gene_status "KNOWN"; gene_type "processed_pseudogene"; transcript_type "processed_pseudogene"; transcript_status "KNOWN"; transcript_name "Gm8430-201"; talon_gene "18637"; talon_transcript "48950"; havana_transcript "OTTMUST00000052950.2"; level "2"; ont "PGO:0000004"; source "HAVANA"; tag "basic"; transcript_support_level "NA";
chr6	HAVANA	exon	122456904	122457374	.	+	.	gene_id "ENSMUSG00000055093.10"; transcript_id "ENSMUST00000119780.1"; gene_type "processed_pseudogene"; gene_status "KNOWN"; gene_name "Gm8430"; transcript_type "processed_pseudogene"; transcript_status "KNOWN"; transcript_name "Gm8430-201"; exon_number "1"; exon_id "ENSMUSE00000719080.1"; talon_gene "18637"; talon_transcript "48950"; talon_exon "254660"; exon_status "KNOWN"; level "2"; ont "PGO:0000004"; source "HAVANA"; tag "basic";
chr6	HAVANA	gene	122513583	122529290	.	+	.	gene_id "ENSMUSG00000030116.14"; gene_name "Mfap5"; gene_status "KNOWN"; gene_type "protein_coding"; talon_gene "18638"; havana_gene "OTTMUSG00000024360.5"; level "1";
chr6	HAVANA	transcript	122513583	122529290	.	+	.	gene_id "ENSMUSG00000030116.14"; transcript_id "ENSMUST00000148517.7"; gene_name "Mfap5"; gene_status "KNOWN"; gene_type "protein_coding"; transcript_type "protein_coding"; transcript_status "KNOWN"; transcript_name "Mfap5-207"; talon_gene "18638"; talon_transcript "48953"; ccdsid "CCDS20496.1"; havana_transcript "OTTMUST00000059675.1"; level "2"; protein_id "ENSMUSP00000122863.1"; source "HAVANA"; tag "CCDS"; transcript_support_level "1";
chr6	HAVANA	exon	122513583	122513732	.	+	.	gene_id "ENSMUSG00000030116.14"; transcript_id "ENSMUST00000148517.7"; gene_type "protein_coding"; gene_status "KNOWN"; gene_name "Mfap5"; transcript_type "protein_coding"; transcript_status "KNOWN"; transcript_name "Mfap5-207"; exon_number "1"; exon_id "ENSMUSE00000788757.1"; talon_gene "18638"; talon_transcript "48953"; talon_exon "254668"; ccdsid "CCDS85155.1"; exon_status "KNOWN"; level "2"; protein_id "ENSMUSP00000032210.8"; source "HAVANA"; tag "CCDS";
chr6	HAVANA	exon	122514341	122514400	.	+	.	gene_id "ENSMUSG00000030116.14"; transcript_id "ENSMUST00000148517.7"; gene_type "protein_coding"; gene_status "KNOWN"; gene_name "Mfap5"; transcript_type "protein_coding"; transcript_status "KNOWN"; transcript_name "Mfap5-207"; exon_number "2"; exon_id "ENSMUSE00000405853.5"; talon_gene "18638"; talon_transcript "48953"; talon_exon "254665"; ccdsid "CCDS85155.1"; exon_status "KNOWN"; level "2"; protein_id "ENSMUSP00000118521.1"; source "HAVANA"; tag "cds_end_NF";
chr6	HAVANA	exon	122515348	122515383	.	+	.	gene_id "ENSMUSG00000030116.14"; transcript_id "ENSMUST00000148517.7"; gene_type "protein_coding"; gene_status "KNOWN"; gene_name "Mfap5"; transcript_type "protein_coding"; transcript_status "KNOWN"; transcript_name "Mfap5-207"; exon_number "3"; exon_id "ENSMUSE00000284612.3"; talon_gene "18638"; talon_transcript "48953"; talon_exon "254669"; ccdsid "CCDS85155.1"; exon_status "KNOWN"; level "2"; protein_id "ENSMUSP00000032210.8"; source "HAVANA"; tag "CCDS";
chr6	HAVANA	exon	122520579	122520611	.	+	.	gene_id "ENSMUSG00000030116.14"; transcript_id "ENSMUST00000148517.7"; gene_type "protein_coding"; gene_status "KNOWN"; gene_name "Mfap5"; transcript_type "protein_coding"; transcript_status "KNOWN"; transcript_name "Mfap5-207"; exon_number "4"; exon_id "ENSMUSE00000284604.3"; talon_gene "18638"; talon_transcript "48953"; talon_exon "254671"; ccdsid "CCDS85155.1"; exon_status "KNOWN"; level "2"; protein_id "ENSMUSP00000032210.8"; source "HAVANA"; tag "CCDS";
chr6	HAVANA	exon	122520896	122520928	.	+	.	gene_id "ENSMUSG00000030116.14"; transcript_id "ENSMUST00000148517.7"; gene_type "protein_coding"; gene_status "KNOWN"; gene_name "Mfap5"; transcript_type "protein_coding"; transcript_status "KNOWN"; transcript_name "Mfap5-207"; exon_number "5"; exon_id "ENSMUSE00000195473.3"; talon_gene "18638"; talon_transcript "48953"; talon_exon "254673"; ccdsid "CCDS85155.1"; exon_status "KNOWN"; level "2"; protein_id "ENSMUSP00000032210.8"; source "HAVANA"; tag "CCDS";
chr6	HAVANA	exon	122521893	122521928	.	+	.	gene_id "ENSMUSG00000030116.14"; transcript_id "ENSMUST00000148517.7"; gene_type "protein_coding"; gene_status "KNOWN"; gene_name "Mfap5"; transcript_type "protein_coding"; transcript_status "KNOWN"; transcript_name "Mfap5-207"; exon_number "6"; exon_id "ENSMUSE00000195475.3"; talon_gene "18638"; talon_transcript "48953"; talon_exon "254683"; ccdsid "CCDS20496.1"; exon_status "KNOWN"; level "2"; protein_id "ENSMUSP00000122863.1"; source "HAVANA"; tag "CCDS";
chr6	HAVANA	exon	122524487	122524510	.	+	.	gene_id "ENSMUSG00000030116.14"; transcript_id "ENSMUST00000148517.7"; gene_type "protein_coding"; gene_status "KNOWN"; gene_name "Mfap5"; transcript_type "protein_coding"; transcript_status "KNOWN"; transcript_name "Mfap5-207"; exon_number "7"; exon_id "ENSMUSE00000195477.3"; talon_gene "18638"; talon_transcript "48953"; talon_exon "254675"; ccdsid "CCDS85155.1"; exon_status "KNOWN"; level "2"; protein_id "ENSMUSP00000032210.8"; source "HAVANA"; tag "CCDS";
chr6	HAVANA	exon	122525951	122526038	.	+	.	gene_id "ENSMUSG00000030116.14"; transcript_id "ENSMUST00000148517.7"; gene_type "protein_coding"; gene_status "KNOWN"; gene_name "Mfap5"; transcript_type "protein_coding"; transcript_status "KNOWN"; transcript_name "Mfap5-207"; exon_number "8"; exon_id "ENSMUSE00001239285.1"; talon_gene "18638"; talon_transcript "48953"; talon_exon "254677"; ccdsid "CCDS85155.1"; exon_status "KNOWN"; level "2"; protein_id "ENSMUSP00000032210.8"; source "HAVANA"; tag "CCDS";
chr6	HAVANA	exon	122526787	122526860	.	+	.	gene_id "ENSMUSG00000030116.14"; transcript_id "ENSMUST00000148517.7"; gene_type "protein_coding"; gene_status "KNOWN"; gene_name "Mfap5"; transcript_type "protein_coding"; transcript_status "KNOWN"; transcript_name "Mfap5-207"; exon_number "9"; exon_id "ENSMUSE00001257207.1"; talon_gene "18638"; talon_transcript "48953"; talon_exon "254679"; ccdsid "CCDS85155.1"; exon_status "KNOWN"; level "2"; protein_id "ENSMUSP00000032210.8"; source "HAVANA"; tag "CCDS";
chr6	HAVANA	exon	122528319	122529290	.	+	.	gene_id "ENSMUSG00000030116.14"; transcript_id "ENSMUST00000148517.7"; gene_type "protein_coding"; gene_status "KNOWN"; gene_name "Mfap5"; transcript_type "protein_coding"; transcript_status "KNOWN"; transcript_name "Mfap5-207"; exon_number "10"; exon_id "ENSMUSE00000842369.1"; talon_gene "18638"; talon_transcript "48953"; talon_exon "254685"; ccdsid "CCDS20496.1"; exon_status "KNOWN"; level "2"; protein_id "ENSMUSP00000122863.1"; source "HAVANA"; tag "CCDS";
chr6	HAVANA	gene	122563283	122563473	.	-	.	gene_id "ENSMUSG00000090044.1"; gene_name "Gm16557"; gene_status "KNOWN"; gene_type "processed_pseudogene"; talon_gene "18641"; havana_gene "OTTMUSG00000034573.1"; level "2"; tag "overlapping_locus";
chr6	HAVANA	transcript	122563283	122563473	.	-	.	gene_id "ENSMUSG00000090044.1"; transcript_id "ENSMUST00000159182.1"; gene_name "Gm16557"; gene_status "KNOWN"; gene_type "processed_pseudogene"; transcript_type "processed_pseudogene"; transcript_status "KNOWN"; transcript_name "Gm16557-201"; talon_gene "18641"; talon_transcript "48962"; havana_transcript "OTTMUST00000087714.1"; level "2"; ont "PGO:0000004"; source "HAVANA"; tag "basic"; transcript_support_level "NA";
chr6	HAVANA	exon	122563283	122563473	.	-	.	gene_id "ENSMUSG00000090044.1"; transcript_id "ENSMUST00000159182.1"; gene_type "processed_pseudogene"; gene_status "KNOWN"; gene_name "Gm16557"; transcript_type "processed_pseudogene"; transcript_status "KNOWN"; transcript_name "Gm16557-201"; exon_number "1"; exon_id "ENSMUSE00000866474.1"; talon_gene "18641"; talon_transcript "48962"; talon_exon "254716"; exon_status "KNOWN"; level "2"; ont "PGO:0000004"; source "HAVANA"; tag "basic";
chr6	HAVANA	gene	122577792	122602371	.	-	.	gene_id "ENSMUSG00000040613.14"; gene_name "Apobec1"; gene_status "KNOWN"; gene_type "protein_coding"; talon_gene "18643"; havana_gene "OTTMUSG00000024356.3"; level "2";
chr6	HAVANA	transcript	122577792	122602444	.	-	.	gene_id "ENSMUSG00000040613.14"; transcript_id "ENSMUST00000112586.7"; gene_name "Apobec1"; gene_status "KNOWN"; gene_type "protein_coding"; transcript_type "protein_coding"; transcript_status "KNOWN"; transcript_name "Apobec1-202"; talon_gene "18643"; talon_transcript "48964"; ccdsid "CCDS20498.1"; havana_transcript "OTTMUST00000059665.1"; level "2"; protein_id "ENSMUSP00000108205.1"; source "HAVANA"; tag "CCDS"; transcript_support_level "1";
chr6	HAVANA	exon	122602257	122602444	.	-	.	gene_id "ENSMUSG00000040613.14"; transcript_id "ENSMUST00000112586.7"; gene_type "protein_coding"; gene_status "KNOWN"; gene_name "Apobec1"; transcript_type "protein_coding"; transcript_status "KNOWN"; transcript_name "Apobec1-202"; exon_number "1"; exon_id "ENSMUSE00000599502.2"; talon_gene "18643"; talon_transcript "48964"; talon_exon "254718"; ccdsid "CCDS20498.1"; exon_status "KNOWN"; level "2"; protein_id "ENSMUSP00000108205.1"; source "HAVANA"; tag "CCDS";
chr6	HAVANA	exon	122600058	122600125	.	-	.	gene_id "ENSMUSG00000040613.14"; transcript_id "ENSMUST00000112586.7"; gene_type "protein_coding"; gene_status "KNOWN"; gene_name "Apobec1"; transcript_type "protein_coding"; transcript_status "KNOWN"; transcript_name "Apobec1-202"; exon_number "2"; exon_id "ENSMUSE00000692330.1"; talon_gene "18643"; talon_transcript "48964"; talon_exon "254720"; ccdsid "CCDS20498.1"; exon_status "KNOWN"; level "2"; protein_id "ENSMUSP00000108205.1"; source "HAVANA"; tag "CCDS";
chr6	ENSEMBL	exon	122596632	122596777	.	-	.	gene_id "ENSMUSG00000040613.14"; transcript_id "ENSMUST00000112586.7"; gene_type "protein_coding"; gene_status "KNOWN"; gene_name "Apobec1"; transcript_type "protein_coding"; transcript_status "KNOWN"; transcript_name "Apobec1-202"; exon_number "3"; exon_id "ENSMUSE00000340616.2"; talon_gene "18643"; talon_transcript "48964"; talon_exon "254722"; ccdsid "CCDS20498.1"; exon_status "KNOWN"; level "3"; protein_id "ENSMUSP00000108206.4"; source "ENSEMBL"; tag "CCDS";
chr6	ENSEMBL	exon	122591087	122591260	.	-	.	gene_id "ENSMUSG00000040613.14"; transcript_id "ENSMUST00000112586.7"; gene_type "protein_coding"; gene_status "KNOWN"; gene_name "Apobec1"; transcript_type "protein_coding"; transcript_status "KNOWN"; transcript_name "Apobec1-202"; exon_number "4"; exon_id "ENSMUSE00000371416.2"; talon_gene "18643"; talon_transcript "48964"; talon_exon "254724"; ccdsid "CCDS20498.1"; exon_status "KNOWN"; level "3"; protein_id "ENSMUSP00000108206.4"; source "ENSEMBL"; tag "CCDS";
chr6	ENSEMBL	exon	122588145	122588172	.	-	.	gene_id "ENSMUSG00000040613.14"; transcript_id "ENSMUST00000112586.7"; gene_type "protein_coding"; gene_status "KNOWN"; gene_name "Apobec1"; transcript_type "protein_coding"; transcript_status "KNOWN"; transcript_name "Apobec1-202"; exon_number "5"; exon_id "ENSMUSE00000283879.1"; talon_gene "18643"; talon_transcript "48964"; talon_exon "254726"; ccdsid "CCDS20498.1"; exon_status "KNOWN"; level "3"; protein_id "ENSMUSP00000108206.4"; source "ENSEMBL"; tag "CCDS";
chr6	ENSEMBL	exon	122581353	122581750	.	-	.	gene_id "ENSMUSG00000040613.14"; transcript_id "ENSMUST00000112586.7"; gene_type "protein_coding"; gene_status "KNOWN"; gene_name "Apobec1"; transcript_type "protein_coding"; transcript_status "KNOWN"; transcript_name "Apobec1-202"; exon_number "6"; exon_id "ENSMUSE00000283870.1"; talon_gene "18643"; talon_transcript "48964"; talon_exon "254728"; ccdsid "CCDS20498.1"; exon_status "KNOWN"; level "3"; protein_id "ENSMUSP00000108206.4"; source "ENSEMBL"; tag "CCDS";
chr6	ENSEMBL	exon	122580688	122580806	.	-	.	gene_id "ENSMUSG00000040613.14"; transcript_id "ENSMUST00000112586.7"; gene_type "protein_coding"; gene_status "KNOWN"; gene_name "Apobec1"; transcript_type "protein_coding"; transcript_status "KNOWN"; transcript_name "Apobec1-202"; exon_number "7"; exon_id "ENSMUSE00000283863.1"; talon_gene "18643"; talon_transcript "48964"; talon_exon "254730"; ccdsid "CCDS20498.1"; exon_status "KNOWN"; level "3"; protein_id "ENSMUSP00000108206.4"; source "ENSEMBL"; tag "CCDS";
chr6	HAVANA	exon	122577792	122578935	.	-	.	gene_id "ENSMUSG00000040613.14"; transcript_id "ENSMUST00000112586.7"; gene_type "protein_coding"; gene_status "KNOWN"; gene_name "Apobec1"; transcript_type "protein_coding"; transcript_status "KNOWN"; transcript_name "Apobec1-202"; exon_number "8"; exon_id "ENSMUSE00000400438.2"; talon_gene "18643"; talon_transcript "48964"; talon_exon "254732"; ccdsid "CCDS20498.1"; exon_status "KNOWN"; level "2"; protein_id "ENSMUSP00000108205.1"; source "HAVANA"; tag "CCDS";
chr6	HAVANA	transcript	122577801	122602371	.	-	.	gene_id "ENSMUSG00000040613.14"; transcript_id "ENSMUST00000112585.7"; gene_name "Apobec1"; gene_status "KNOWN"; gene_type "protein_coding"; transcript_type "protein_coding"; transcript_status "KNOWN"; transcript_name "Apobec1-201"; talon_gene "18643"; talon_transcript "48966"; ccdsid "CCDS20498.1"; havana_transcript "OTTMUST00000059666.1"; level "2"; protein_id "ENSMUSP00000108204.1"; source "HAVANA"; tag "CCDS"; transcript_support_level "1";
chr6	HAVANA	exon	122602257	122602371	.	-	.	gene_id "ENSMUSG00000040613.14"; transcript_id "ENSMUST00000112585.7"; gene_type "protein_coding"; gene_status "KNOWN"; gene_name "Apobec1"; transcript_type "protein_coding"; transcript_status "KNOWN"; transcript_name "Apobec1-201"; exon_number "1"; exon_id "ENSMUSE00000692326.1"; talon_gene "18643"; talon_transcript "48966"; talon_exon "254735"; ccdsid "CCDS20498.1"; exon_status "KNOWN"; level "2"; protein_id "ENSMUSP00000108204.1"; source "HAVANA"; tag "CCDS";
chr6	HAVANA	exon	122600058	122600125	.	-	.	gene_id "ENSMUSG00000040613.14"; transcript_id "ENSMUST00000112585.7"; gene_type "protein_coding"; gene_status "KNOWN"; gene_name "Apobec1"; transcript_type "protein_coding"; transcript_status "KNOWN"; transcript_name "Apobec1-201"; exon_number "2"; exon_id "ENSMUSE00000692330.1"; talon_gene "18643"; talon_transcript "48966"; talon_exon "254720"; ccdsid "CCDS20498.1"; exon_status "KNOWN"; level "2"; protein_id "ENSMUSP00000108205.1"; source "HAVANA"; tag "CCDS";
chr6	ENSEMBL	exon	122596632	122596777	.	-	.	gene_id "ENSMUSG00000040613.14"; transcript_id "ENSMUST00000112585.7"; gene_type "protein_coding"; gene_status "KNOWN"; gene_name "Apobec1"; transcript_type "protein_coding"; transcript_status "KNOWN"; transcript_name "Apobec1-201"; exon_number "3"; exon_id "ENSMUSE00000340616.2"; talon_gene "18643"; talon_transcript "48966"; talon_exon "254722"; ccdsid "CCDS20498.1"; exon_status "KNOWN"; level "3"; protein_id "ENSMUSP00000108206.4"; source "ENSEMBL"; tag "CCDS";
chr6	HAVANA	exon	122591087	122591204	.	-	.	gene_id "ENSMUSG00000040613.14"; transcript_id "ENSMUST00000112585.7"; gene_type "protein_coding"; gene_status "KNOWN"; gene_name "Apobec1"; transcript_type "protein_coding"; transcript_status "KNOWN"; transcript_name "Apobec1-201"; exon_number "4"; exon_id "ENSMUSE00001242178.1"; talon_gene "18643"; talon_transcript "48966"; talon_exon "254737"; ccdsid "CCDS20498.1"; exon_status "KNOWN"; level "2"; protein_id "ENSMUSP00000108204.1"; source "HAVANA"; tag "CCDS";
chr6	ENSEMBL	exon	122588145	122588172	.	-	.	gene_id "ENSMUSG00000040613.14"; transcript_id "ENSMUST00000112585.7"; gene_type "protein_coding"; gene_status "KNOWN"; gene_name "Apobec1"; transcript_type "protein_coding"; transcript_status "KNOWN"; transcript_name "Apobec1-201"; exon_number "5"; exon_id "ENSMUSE00000283879.1"; talon_gene "18643"; talon_transcript "48966"; talon_exon "254726"; ccdsid "CCDS20498.1"; exon_status "KNOWN"; level "3"; protein_id "ENSMUSP00000108206.4"; source "ENSEMBL"; tag "CCDS";
chr6	ENSEMBL	exon	122581353	122581750	.	-	.	gene_id "ENSMUSG00000040613.14"; transcript_id "ENSMUST00000112585.7"; gene_type "protein_coding"; gene_status "KNOWN"; gene_name "Apobec1"; transcript_type "protein_coding"; transcript_status "KNOWN"; transcript_name "Apobec1-201"; exon_number "6"; exon_id "ENSMUSE00000283870.1"; talon_gene "18643"; talon_transcript "48966"; talon_exon "254728"; ccdsid "CCDS20498.1"; exon_status "KNOWN"; level "3"; protein_id "ENSMUSP00000108206.4"; source "ENSEMBL"; tag "CCDS";
chr6	ENSEMBL	exon	122580688	122580806	.	-	.	gene_id "ENSMUSG00000040613.14"; transcript_id "ENSMUST00000112585.7"; gene_type "protein_coding"; gene_status "KNOWN"; gene_name "Apobec1"; transcript_type "protein_coding"; transcript_status "KNOWN"; transcript_name "Apobec1-201"; exon_number "7"; exon_id "ENSMUSE00000283863.1"; talon_gene "18643"; talon_transcript "48966"; talon_exon "254730"; ccdsid "CCDS20498.1"; exon_status "KNOWN"; level "3"; protein_id "ENSMUSP00000108206.4"; source "ENSEMBL"; tag "CCDS";
chr6	HAVANA	exon	122577801	122578935	.	-	.	gene_id "ENSMUSG00000040613.14"; transcript_id "ENSMUST00000112585.7"; gene_type "protein_coding"; gene_status "KNOWN"; gene_name "Apobec1"; transcript_type "protein_coding"; transcript_status "KNOWN"; transcript_name "Apobec1-201"; exon_number "8"; exon_id "ENSMUSE00000692325.1"; talon_gene "18643"; talon_transcript "48966"; talon_exon "254738"; ccdsid "CCDS20498.1"; exon_status "KNOWN"; level "2"; protein_id "ENSMUSP00000108204.1"; source "HAVANA"; tag "CCDS";
chr6	HAVANA	gene	122727809	122742390	.	-	.	gene_id "ENSMUSG00000003153.10"; gene_name "Slc2a3"; gene_status "KNOWN"; gene_type "protein_coding"; talon_gene "18650"; havana_gene "OTTMUSG00000036005.4"; level "2"; tag "overlapping_locus";
chr6	HAVANA	transcript	122727809	122742745	.	-	.	gene_id "ENSMUSG00000003153.10"; transcript_id "ENSMUST00000032476.10"; gene_name "Slc2a3"; gene_status "KNOWN"; gene_type "protein_coding"; transcript_type "protein_coding"; transcript_status "KNOWN"; transcript_name "Slc2a3-201"; talon_gene "18650"; talon_transcript "48983"; ccdsid "CCDS20502.1"; havana_transcript "OTTMUST00000092391.2"; level "2"; protein_id "ENSMUSP00000032476.4"; source "HAVANA"; tag "CCDS"; transcript_support_level "1";
chr6	HAVANA	exon	122742376	122742745	.	-	.	gene_id "ENSMUSG00000003153.10"; transcript_id "ENSMUST00000032476.10"; gene_type "protein_coding"; gene_status "KNOWN"; gene_name "Slc2a3"; transcript_type "protein_coding"; transcript_status "KNOWN"; transcript_name "Slc2a3-201"; exon_number "1"; exon_id "ENSMUSE00000911438.1"; talon_gene "18650"; talon_transcript "48983"; talon_exon "254785"; ccdsid "CCDS20502.1"; exon_status "KNOWN"; level "2"; protein_id "ENSMUSP00000032476.4"; source "HAVANA"; tag "CCDS";
chr6	HAVANA	exon	122740388	122740480	.	-	.	gene_id "ENSMUSG00000003153.10"; transcript_id "ENSMUST00000032476.10"; gene_type "protein_coding"; gene_status "KNOWN"; gene_name "Slc2a3"; transcript_type "protein_coding"; transcript_status "KNOWN"; transcript_name "Slc2a3-201"; exon_number "2"; exon_id "ENSMUSE00001290895.1"; talon_gene "18650"; talon_transcript "48983"; talon_exon "254787"; ccdsid "CCDS20502.1"; exon_status "KNOWN"; level "2"; protein_id "ENSMUSP00000032476.4"; source "HAVANA"; tag "CCDS";
chr6	HAVANA	exon	122739833	122739993	.	-	.	gene_id "ENSMUSG00000003153.10"; transcript_id "ENSMUST00000032476.10"; gene_type "protein_coding"; gene_status "KNOWN"; gene_name "Slc2a3"; transcript_type "protein_coding"; transcript_status "KNOWN"; transcript_name "Slc2a3-201"; exon_number "3"; exon_id "ENSMUSE00001370701.1"; talon_gene "18650"; talon_transcript "48983"; talon_exon "254789"; ccdsid "CCDS20502.1"; exon_status "KNOWN"; level "2"; protein_id "ENSMUSP00000032476.4"; source "HAVANA"; tag "CCDS";
chr6	HAVANA	exon	122737058	122737298	.	-	.	gene_id "ENSMUSG00000003153.10"; transcript_id "ENSMUST00000032476.10"; gene_type "protein_coding"; gene_status "KNOWN"; gene_name "Slc2a3"; transcript_type "protein_coding"; transcript_status "KNOWN"; transcript_name "Slc2a3-201"; exon_number "4"; exon_id "ENSMUSE00001233526.1"; talon_gene "18650"; talon_transcript "48983"; talon_exon "254791"; ccdsid "CCDS20502.1"; exon_status "KNOWN"; level "2"; protein_id "ENSMUSP00000032476.4"; source "HAVANA"; tag "CCDS";
chr6	HAVANA	exon	122736579	122736741	.	-	.	gene_id "ENSMUSG00000003153.10"; transcript_id "ENSMUST00000032476.10"; gene_type "protein_coding"; gene_status "KNOWN"; gene_name "Slc2a3"; transcript_type "protein_coding"; transcript_status "KNOWN"; transcript_name "Slc2a3-201"; exon_number "5"; exon_id "ENSMUSE00001246675.1"; talon_gene "18650"; talon_transcript "48983"; talon_exon "254793"; ccdsid "CCDS20502.1"; exon_status "KNOWN"; level "2"; protein_id "ENSMUSP00000032476.4"; source "HAVANA"; tag "CCDS";
chr6	HAVANA	exon	122735423	122735610	.	-	.	gene_id "ENSMUSG00000003153.10"; transcript_id "ENSMUST00000032476.10"; gene_type "protein_coding"; gene_status "KNOWN"; gene_name "Slc2a3"; transcript_type "protein_coding"; transcript_status "KNOWN"; transcript_name "Slc2a3-201"; exon_number "6"; exon_id "ENSMUSE00001304468.1"; talon_gene "18650"; talon_transcript "48983"; talon_exon "254795"; ccdsid "CCDS20502.1"; exon_status "KNOWN"; level "2"; protein_id "ENSMUSP00000032476.4"; source "HAVANA"; tag "CCDS";
chr6	HAVANA	exon	122732770	122732874	.	-	.	gene_id "ENSMUSG00000003153.10"; transcript_id "ENSMUST00000032476.10"; gene_type "protein_coding"; gene_status "KNOWN"; gene_name "Slc2a3"; transcript_type "protein_coding"; transcript_status "KNOWN"; transcript_name "Slc2a3-201"; exon_number "7"; exon_id "ENSMUSE00001230144.1"; talon_gene "18650"; talon_transcript "48983"; talon_exon "254797"; ccdsid "CCDS20502.1"; exon_status "KNOWN"; level "2"; protein_id "ENSMUSP00000032476.4"; source "HAVANA"; tag "CCDS";
chr6	HAVANA	exon	122732371	122732472	.	-	.	gene_id "ENSMUSG00000003153.10"; transcript_id "ENSMUST00000032476.10"; gene_type "protein_coding"; gene_status "KNOWN"; gene_name "Slc2a3"; transcript_type "protein_coding"; transcript_status "KNOWN"; transcript_name "Slc2a3-201"; exon_number "8"; exon_id "ENSMUSE00001250963.1"; talon_gene "18650"; talon_transcript "48983"; talon_exon "254799"; ccdsid "CCDS20502.1"; exon_status "KNOWN"; level "2"; protein_id "ENSMUSP00000032476.4"; source "HAVANA"; tag "CCDS";
chr6	HAVANA	exon	122731393	122731596	.	-	.	gene_id "ENSMUSG00000003153.10"; transcript_id "ENSMUST00000032476.10"; gene_type "protein_coding"; gene_status "KNOWN"; gene_name "Slc2a3"; transcript_type "protein_coding"; transcript_status "KNOWN"; transcript_name "Slc2a3-201"; exon_number "9"; exon_id "ENSMUSE00001267582.1"; talon_gene "18650"; talon_transcript "48983"; talon_exon "254801"; ccdsid "CCDS20502.1"; exon_status "KNOWN"; level "2"; protein_id "ENSMUSP00000032476.4"; source "HAVANA"; tag "CCDS";
chr6	HAVANA	exon	122727809	122730140	.	-	.	gene_id "ENSMUSG00000003153.10"; transcript_id "ENSMUST00000032476.10"; gene_type "protein_coding"; gene_status "KNOWN"; gene_name "Slc2a3"; transcript_type "protein_coding"; transcript_status "KNOWN"; transcript_name "Slc2a3-201"; exon_number "10"; exon_id "ENSMUSE00000881431.1"; talon_gene "18650"; talon_transcript "48983"; talon_exon "254803"; ccdsid "CCDS20502.1"; exon_status "KNOWN"; level "2"; protein_id "ENSMUSP00000032476.4"; source "HAVANA"; tag "CCDS";
chr6	TALON	transcript	122727809	122802196	.	-	.	gene_id "ENSMUSG00000003153.10"; transcript_id "ENCODEMT000369856"; gene_name "Slc2a3"; gene_status "KNOWN"; gene_type "protein_coding"; transcript_status "NOVEL"; transcript_name "ENCODEMT000369856"; talon_gene "18650"; talon_transcript "369856"; NNC_transcript "TRUE";
chr6	TALON	exon	122801813	122802196	.	-	.	gene_id "ENSMUSG00000003153.10"; transcript_id "ENCODEMT000369856"; gene_type "protein_coding"; gene_status "KNOWN"; gene_name "Slc2a3"; transcript_status "NOVEL"; transcript_name "ENCODEMT000369856"; exon_number "1"; exon_id "992383"; talon_gene "18650"; talon_transcript "369856"; talon_exon "992383"; exon_status "NOVEL";
chr6	HAVANA	exon	122797802	122797879	.	-	.	gene_id "ENSMUSG00000003153.10"; transcript_id "ENCODEMT000369856"; gene_type "protein_coding"; gene_status "KNOWN"; gene_name "Slc2a3"; transcript_status "NOVEL"; transcript_name "ENCODEMT000369856"; exon_number "2"; exon_id "ENSMUSE00000904114.1"; talon_gene "18650"; talon_transcript "369856"; talon_exon "254814"; exon_status "KNOWN"; level "2"; protein_id "ENSMUSP00000129925.1"; source "HAVANA"; tag "cds_end_NF";
chr6	HAVANA	exon	122740388	122740480	.	-	.	gene_id "ENSMUSG00000003153.10"; transcript_id "ENCODEMT000369856"; gene_type "protein_coding"; gene_status "KNOWN"; gene_name "Slc2a3"; transcript_status "NOVEL"; transcript_name "ENCODEMT000369856"; exon_number "3"; exon_id "ENSMUSE00001290895.1"; talon_gene "18650"; talon_transcript "369856"; talon_exon "254787"; ccdsid "CCDS20502.1"; exon_status "KNOWN"; level "2"; protein_id "ENSMUSP00000032476.4"; source "HAVANA"; tag "CCDS";
chr6	HAVANA	exon	122739833	122739993	.	-	.	gene_id "ENSMUSG00000003153.10"; transcript_id "ENCODEMT000369856"; gene_type "protein_coding"; gene_status "KNOWN"; gene_name "Slc2a3"; transcript_status "NOVEL"; transcript_name "ENCODEMT000369856"; exon_number "4"; exon_id "ENSMUSE00001370701.1"; talon_gene "18650"; talon_transcript "369856"; talon_exon "254789"; ccdsid "CCDS20502.1"; exon_status "KNOWN"; level "2"; protein_id "ENSMUSP00000032476.4"; source "HAVANA"; tag "CCDS";
chr6	HAVANA	exon	122737058	122737298	.	-	.	gene_id "ENSMUSG00000003153.10"; transcript_id "ENCODEMT000369856"; gene_type "protein_coding"; gene_status "KNOWN"; gene_name "Slc2a3"; transcript_status "NOVEL"; transcript_name "ENCODEMT000369856"; exon_number "5"; exon_id "ENSMUSE00001233526.1"; talon_gene "18650"; talon_transcript "369856"; talon_exon "254791"; ccdsid "CCDS20502.1"; exon_status "KNOWN"; level "2"; protein_id "ENSMUSP00000032476.4"; source "HAVANA"; tag "CCDS";
chr6	HAVANA	exon	122736579	122736741	.	-	.	gene_id "ENSMUSG00000003153.10"; transcript_id "ENCODEMT000369856"; gene_type "protein_coding"; gene_status "KNOWN"; gene_name "Slc2a3"; transcript_status "NOVEL"; transcript_name "ENCODEMT000369856"; exon_number "6"; exon_id "ENSMUSE00001246675.1"; talon_gene "18650"; talon_transcript "369856"; talon_exon "254793"; ccdsid "CCDS20502.1"; exon_status "KNOWN"; level "2"; protein_id "ENSMUSP00000032476.4"; source "HAVANA"; tag "CCDS";
chr6	HAVANA	exon	122735423	122735610	.	-	.	gene_id "ENSMUSG00000003153.10"; transcript_id "ENCODEMT000369856"; gene_type "protein_coding"; gene_status "KNOWN"; gene_name "Slc2a3"; transcript_status "NOVEL"; transcript_name "ENCODEMT000369856"; exon_number "7"; exon_id "ENSMUSE00001304468.1"; talon_gene "18650"; talon_transcript "369856"; talon_exon "254795"; ccdsid "CCDS20502.1"; exon_status "KNOWN"; level "2"; protein_id "ENSMUSP00000032476.4"; source "HAVANA"; tag "CCDS";
chr6	HAVANA	exon	122732770	122732874	.	-	.	gene_id "ENSMUSG00000003153.10"; transcript_id "ENCODEMT000369856"; gene_type "protein_coding"; gene_status "KNOWN"; gene_name "Slc2a3"; transcript_status "NOVEL"; transcript_name "ENCODEMT000369856"; exon_number "8"; exon_id "ENSMUSE00001230144.1"; talon_gene "18650"; talon_transcript "369856"; talon_exon "254797"; ccdsid "CCDS20502.1"; exon_status "KNOWN"; level "2"; protein_id "ENSMUSP00000032476.4"; source "HAVANA"; tag "CCDS";
chr6	HAVANA	exon	122732371	122732472	.	-	.	gene_id "ENSMUSG00000003153.10"; transcript_id "ENCODEMT000369856"; gene_type "protein_coding"; gene_status "KNOWN"; gene_name "Slc2a3"; transcript_status "NOVEL"; transcript_name "ENCODEMT000369856"; exon_number "9"; exon_id "ENSMUSE00001250963.1"; talon_gene "18650"; talon_transcript "369856"; talon_exon "254799"; ccdsid "CCDS20502.1"; exon_status "KNOWN"; level "2"; protein_id "ENSMUSP00000032476.4"; source "HAVANA"; tag "CCDS";
chr6	HAVANA	exon	122731393	122731596	.	-	.	gene_id "ENSMUSG00000003153.10"; transcript_id "ENCODEMT000369856"; gene_type "protein_coding"; gene_status "KNOWN"; gene_name "Slc2a3"; transcript_status "NOVEL"; transcript_name "ENCODEMT000369856"; exon_number "10"; exon_id "ENSMUSE00001267582.1"; talon_gene "18650"; talon_transcript "369856"; talon_exon "254801"; ccdsid "CCDS20502.1"; exon_status "KNOWN"; level "2"; protein_id "ENSMUSP00000032476.4"; source "HAVANA"; tag "CCDS";
chr6	HAVANA	exon	122727809	122730140	.	-	.	gene_id "ENSMUSG00000003153.10"; transcript_id "ENCODEMT000369856"; gene_type "protein_coding"; gene_status "KNOWN"; gene_name "Slc2a3"; transcript_status "NOVEL"; transcript_name "ENCODEMT000369856"; exon_number "11"; exon_id "ENSMUSE00000881431.1"; talon_gene "18650"; talon_transcript "369856"; talon_exon "254803"; ccdsid "CCDS20502.1"; exon_status "KNOWN"; level "2"; protein_id "ENSMUSP00000032476.4"; source "HAVANA"; tag "CCDS";
chr6	TALON	transcript	122727809	122802196	.	-	.	gene_id "ENSMUSG00000003153.10"; transcript_id "ENCODEMT000369857"; gene_name "Slc2a3"; gene_status "KNOWN"; gene_type "protein_coding"; transcript_status "NOVEL"; transcript_name "ENCODEMT000369857"; talon_gene "18650"; talon_transcript "369857"; NIC_transcript "TRUE";
chr6	TALON	exon	122801586	122802196	.	-	.	gene_id "ENSMUSG00000003153.10"; transcript_id "ENCODEMT000369857"; gene_type "protein_coding"; gene_status "KNOWN"; gene_name "Slc2a3"; transcript_status "NOVEL"; transcript_name "ENCODEMT000369857"; exon_number "1"; exon_id "992384"; talon_gene "18650"; talon_transcript "369857"; talon_exon "992384"; exon_status "NOVEL";
chr6	HAVANA	exon	122797802	122797879	.	-	.	gene_id "ENSMUSG00000003153.10"; transcript_id "ENCODEMT000369857"; gene_type "protein_coding"; gene_status "KNOWN"; gene_name "Slc2a3"; transcript_status "NOVEL"; transcript_name "ENCODEMT000369857"; exon_number "2"; exon_id "ENSMUSE00000904114.1"; talon_gene "18650"; talon_transcript "369857"; talon_exon "254814"; exon_status "KNOWN"; level "2"; protein_id "ENSMUSP00000129925.1"; source "HAVANA"; tag "cds_end_NF";
chr6	HAVANA	exon	122740388	122740480	.	-	.	gene_id "ENSMUSG00000003153.10"; transcript_id "ENCODEMT000369857"; gene_type "protein_coding"; gene_status "KNOWN"; gene_name "Slc2a3"; transcript_status "NOVEL"; transcript_name "ENCODEMT000369857"; exon_number "3"; exon_id "ENSMUSE00001290895.1"; talon_gene "18650"; talon_transcript "369857"; talon_exon "254787"; ccdsid "CCDS20502.1"; exon_status "KNOWN"; level "2"; protein_id "ENSMUSP00000032476.4"; source "HAVANA"; tag "CCDS";
chr6	HAVANA	exon	122739833	122739993	.	-	.	gene_id "ENSMUSG00000003153.10"; transcript_id "ENCODEMT000369857"; gene_type "protein_coding"; gene_status "KNOWN"; gene_name "Slc2a3"; transcript_status "NOVEL"; transcript_name "ENCODEMT000369857"; exon_number "4"; exon_id "ENSMUSE00001370701.1"; talon_gene "18650"; talon_transcript "369857"; talon_exon "254789"; ccdsid "CCDS20502.1"; exon_status "KNOWN"; level "2"; protein_id "ENSMUSP00000032476.4"; source "HAVANA"; tag "CCDS";
chr6	HAVANA	exon	122737058	122737298	.	-	.	gene_id "ENSMUSG00000003153.10"; transcript_id "ENCODEMT000369857"; gene_type "protein_coding"; gene_status "KNOWN"; gene_name "Slc2a3"; transcript_status "NOVEL"; transcript_name "ENCODEMT000369857"; exon_number "5"; exon_id "ENSMUSE00001233526.1"; talon_gene "18650"; talon_transcript "369857"; talon_exon "254791"; ccdsid "CCDS20502.1"; exon_status "KNOWN"; level "2"; protein_id "ENSMUSP00000032476.4"; source "HAVANA"; tag "CCDS";
chr6	HAVANA	exon	122736579	122736741	.	-	.	gene_id "ENSMUSG00000003153.10"; transcript_id "ENCODEMT000369857"; gene_type "protein_coding"; gene_status "KNOWN"; gene_name "Slc2a3"; transcript_status "NOVEL"; transcript_name "ENCODEMT000369857"; exon_number "6"; exon_id "ENSMUSE00001246675.1"; talon_gene "18650"; talon_transcript "369857"; talon_exon "254793"; ccdsid "CCDS20502.1"; exon_status "KNOWN"; level "2"; protein_id "ENSMUSP00000032476.4"; source "HAVANA"; tag "CCDS";
chr6	HAVANA	exon	122735423	122735610	.	-	.	gene_id "ENSMUSG00000003153.10"; transcript_id "ENCODEMT000369857"; gene_type "protein_coding"; gene_status "KNOWN"; gene_name "Slc2a3"; transcript_status "NOVEL"; transcript_name "ENCODEMT000369857"; exon_number "7"; exon_id "ENSMUSE00001304468.1"; talon_gene "18650"; talon_transcript "369857"; talon_exon "254795"; ccdsid "CCDS20502.1"; exon_status "KNOWN"; level "2"; protein_id "ENSMUSP00000032476.4"; source "HAVANA"; tag "CCDS";
chr6	HAVANA	exon	122732770	122732874	.	-	.	gene_id "ENSMUSG00000003153.10"; transcript_id "ENCODEMT000369857"; gene_type "protein_coding"; gene_status "KNOWN"; gene_name "Slc2a3"; transcript_status "NOVEL"; transcript_name "ENCODEMT000369857"; exon_number "8"; exon_id "ENSMUSE00001230144.1"; talon_gene "18650"; talon_transcript "369857"; talon_exon "254797"; ccdsid "CCDS20502.1"; exon_status "KNOWN"; level "2"; protein_id "ENSMUSP00000032476.4"; source "HAVANA"; tag "CCDS";
chr6	HAVANA	exon	122732371	122732472	.	-	.	gene_id "ENSMUSG00000003153.10"; transcript_id "ENCODEMT000369857"; gene_type "protein_coding"; gene_status "KNOWN"; gene_name "Slc2a3"; transcript_status "NOVEL"; transcript_name "ENCODEMT000369857"; exon_number "9"; exon_id "ENSMUSE00001250963.1"; talon_gene "18650"; talon_transcript "369857"; talon_exon "254799"; ccdsid "CCDS20502.1"; exon_status "KNOWN"; level "2"; protein_id "ENSMUSP00000032476.4"; source "HAVANA"; tag "CCDS";
chr6	HAVANA	exon	122731393	122731596	.	-	.	gene_id "ENSMUSG00000003153.10"; transcript_id "ENCODEMT000369857"; gene_type "protein_coding"; gene_status "KNOWN"; gene_name "Slc2a3"; transcript_status "NOVEL"; transcript_name "ENCODEMT000369857"; exon_number "10"; exon_id "ENSMUSE00001267582.1"; talon_gene "18650"; talon_transcript "369857"; talon_exon "254801"; ccdsid "CCDS20502.1"; exon_status "KNOWN"; level "2"; protein_id "ENSMUSP00000032476.4"; source "HAVANA"; tag "CCDS";
chr6	HAVANA	exon	122727809	122730140	.	-	.	gene_id "ENSMUSG00000003153.10"; transcript_id "ENCODEMT000369857"; gene_type "protein_coding"; gene_status "KNOWN"; gene_name "Slc2a3"; transcript_status "NOVEL"; transcript_name "ENCODEMT000369857"; exon_number "11"; exon_id "ENSMUSE00000881431.1"; talon_gene "18650"; talon_transcript "369857"; talon_exon "254803"; ccdsid "CCDS20502.1"; exon_status "KNOWN"; level "2"; protein_id "ENSMUSP00000032476.4"; source "HAVANA"; tag "CCDS";
chr6	TALON	transcript	122727809	122802196	.	-	.	gene_id "ENSMUSG00000003153.10"; transcript_id "ENCODEMT000369871"; gene_name "Slc2a3"; gene_status "KNOWN"; gene_type "protein_coding"; transcript_status "NOVEL"; transcript_name "ENCODEMT000369871"; talon_gene "18650"; talon_transcript "369871"; NNC_transcript "TRUE";
chr6	TALON	exon	122801868	122802196	.	-	.	gene_id "ENSMUSG00000003153.10"; transcript_id "ENCODEMT000369871"; gene_type "protein_coding"; gene_status "KNOWN"; gene_name "Slc2a3"; transcript_status "NOVEL"; transcript_name "ENCODEMT000369871"; exon_number "1"; exon_id "992397"; talon_gene "18650"; talon_transcript "369871"; talon_exon "992397"; exon_status "NOVEL";
chr6	HAVANA	exon	122797802	122797879	.	-	.	gene_id "ENSMUSG00000003153.10"; transcript_id "ENCODEMT000369871"; gene_type "protein_coding"; gene_status "KNOWN"; gene_name "Slc2a3"; transcript_status "NOVEL"; transcript_name "ENCODEMT000369871"; exon_number "2"; exon_id "ENSMUSE00000904114.1"; talon_gene "18650"; talon_transcript "369871"; talon_exon "254814"; exon_status "KNOWN"; level "2"; protein_id "ENSMUSP00000129925.1"; source "HAVANA"; tag "cds_end_NF";
chr6	HAVANA	exon	122740388	122740480	.	-	.	gene_id "ENSMUSG00000003153.10"; transcript_id "ENCODEMT000369871"; gene_type "protein_coding"; gene_status "KNOWN"; gene_name "Slc2a3"; transcript_status "NOVEL"; transcript_name "ENCODEMT000369871"; exon_number "3"; exon_id "ENSMUSE00001290895.1"; talon_gene "18650"; talon_transcript "369871"; talon_exon "254787"; ccdsid "CCDS20502.1"; exon_status "KNOWN"; level "2"; protein_id "ENSMUSP00000032476.4"; source "HAVANA"; tag "CCDS";
chr6	HAVANA	exon	122739833	122739993	.	-	.	gene_id "ENSMUSG00000003153.10"; transcript_id "ENCODEMT000369871"; gene_type "protein_coding"; gene_status "KNOWN"; gene_name "Slc2a3"; transcript_status "NOVEL"; transcript_name "ENCODEMT000369871"; exon_number "4"; exon_id "ENSMUSE00001370701.1"; talon_gene "18650"; talon_transcript "369871"; talon_exon "254789"; ccdsid "CCDS20502.1"; exon_status "KNOWN"; level "2"; protein_id "ENSMUSP00000032476.4"; source "HAVANA"; tag "CCDS";
chr6	HAVANA	exon	122737058	122737298	.	-	.	gene_id "ENSMUSG00000003153.10"; transcript_id "ENCODEMT000369871"; gene_type "protein_coding"; gene_status "KNOWN"; gene_name "Slc2a3"; transcript_status "NOVEL"; transcript_name "ENCODEMT000369871"; exon_number "5"; exon_id "ENSMUSE00001233526.1"; talon_gene "18650"; talon_transcript "369871"; talon_exon "254791"; ccdsid "CCDS20502.1"; exon_status "KNOWN"; level "2"; protein_id "ENSMUSP00000032476.4"; source "HAVANA"; tag "CCDS";
chr6	HAVANA	exon	122736579	122736741	.	-	.	gene_id "ENSMUSG00000003153.10"; transcript_id "ENCODEMT000369871"; gene_type "protein_coding"; gene_status "KNOWN"; gene_name "Slc2a3"; transcript_status "NOVEL"; transcript_name "ENCODEMT000369871"; exon_number "6"; exon_id "ENSMUSE00001246675.1"; talon_gene "18650"; talon_transcript "369871"; talon_exon "254793"; ccdsid "CCDS20502.1"; exon_status "KNOWN"; level "2"; protein_id "ENSMUSP00000032476.4"; source "HAVANA"; tag "CCDS";
chr6	HAVANA	exon	122735423	122735610	.	-	.	gene_id "ENSMUSG00000003153.10"; transcript_id "ENCODEMT000369871"; gene_type "protein_coding"; gene_status "KNOWN"; gene_name "Slc2a3"; transcript_status "NOVEL"; transcript_name "ENCODEMT000369871"; exon_number "7"; exon_id "ENSMUSE00001304468.1"; talon_gene "18650"; talon_transcript "369871"; talon_exon "254795"; ccdsid "CCDS20502.1"; exon_status "KNOWN"; level "2"; protein_id "ENSMUSP00000032476.4"; source "HAVANA"; tag "CCDS";
chr6	HAVANA	exon	122732770	122732874	.	-	.	gene_id "ENSMUSG00000003153.10"; transcript_id "ENCODEMT000369871"; gene_type "protein_coding"; gene_status "KNOWN"; gene_name "Slc2a3"; transcript_status "NOVEL"; transcript_name "ENCODEMT000369871"; exon_number "8"; exon_id "ENSMUSE00001230144.1"; talon_gene "18650"; talon_transcript "369871"; talon_exon "254797"; ccdsid "CCDS20502.1"; exon_status "KNOWN"; level "2"; protein_id "ENSMUSP00000032476.4"; source "HAVANA"; tag "CCDS";
chr6	HAVANA	exon	122732371	122732472	.	-	.	gene_id "ENSMUSG00000003153.10"; transcript_id "ENCODEMT000369871"; gene_type "protein_coding"; gene_status "KNOWN"; gene_name "Slc2a3"; transcript_status "NOVEL"; transcript_name "ENCODEMT000369871"; exon_number "9"; exon_id "ENSMUSE00001250963.1"; talon_gene "18650"; talon_transcript "369871"; talon_exon "254799"; ccdsid "CCDS20502.1"; exon_status "KNOWN"; level "2"; protein_id "ENSMUSP00000032476.4"; source "HAVANA"; tag "CCDS";
chr6	HAVANA	exon	122731393	122731596	.	-	.	gene_id "ENSMUSG00000003153.10"; transcript_id "ENCODEMT000369871"; gene_type "protein_coding"; gene_status "KNOWN"; gene_name "Slc2a3"; transcript_status "NOVEL"; transcript_name "ENCODEMT000369871"; exon_number "10"; exon_id "ENSMUSE00001267582.1"; talon_gene "18650"; talon_transcript "369871"; talon_exon "254801"; ccdsid "CCDS20502.1"; exon_status "KNOWN"; level "2"; protein_id "ENSMUSP00000032476.4"; source "HAVANA"; tag "CCDS";
chr6	HAVANA	exon	122727809	122730140	.	-	.	gene_id "ENSMUSG00000003153.10"; transcript_id "ENCODEMT000369871"; gene_type "protein_coding"; gene_status "KNOWN"; gene_name "Slc2a3"; transcript_status "NOVEL"; transcript_name "ENCODEMT000369871"; exon_number "11"; exon_id "ENSMUSE00000881431.1"; talon_gene "18650"; talon_transcript "369871"; talon_exon "254803"; ccdsid "CCDS20502.1"; exon_status "KNOWN"; level "2"; protein_id "ENSMUSP00000032476.4"; source "HAVANA"; tag "CCDS";
chr6	HAVANA	transcript	122727826	122742522	.	-	.	gene_id "ENSMUSG00000003153.10"; transcript_id "ENSMUST00000168704.7"; gene_name "Slc2a3"; gene_status "KNOWN"; gene_type "protein_coding"; transcript_type "retained_intron"; transcript_status "KNOWN"; transcript_name "Slc2a3-204"; talon_gene "18650"; talon_transcript "48984"; havana_transcript "OTTMUST00000092392.1"; level "2"; source "HAVANA"; transcript_support_level "2";
chr6	HAVANA	exon	122742376	122742522	.	-	.	gene_id "ENSMUSG00000003153.10"; transcript_id "ENSMUST00000168704.7"; gene_type "protein_coding"; gene_status "KNOWN"; gene_name "Slc2a3"; transcript_type "retained_intron"; transcript_status "KNOWN"; transcript_name "Slc2a3-204"; exon_number "1"; exon_id "ENSMUSE00000359828.5"; talon_gene "18650"; talon_transcript "48984"; talon_exon "254804"; exon_status "KNOWN"; level "2"; source "HAVANA";
chr6	HAVANA	exon	122740388	122740480	.	-	.	gene_id "ENSMUSG00000003153.10"; transcript_id "ENSMUST00000168704.7"; gene_type "protein_coding"; gene_status "KNOWN"; gene_name "Slc2a3"; transcript_type "retained_intron"; transcript_status "KNOWN"; transcript_name "Slc2a3-204"; exon_number "2"; exon_id "ENSMUSE00001290895.1"; talon_gene "18650"; talon_transcript "48984"; talon_exon "254787"; ccdsid "CCDS20502.1"; exon_status "KNOWN"; level "2"; protein_id "ENSMUSP00000032476.4"; source "HAVANA"; tag "CCDS";
chr6	HAVANA	exon	122737058	122739993	.	-	.	gene_id "ENSMUSG00000003153.10"; transcript_id "ENSMUST00000168704.7"; gene_type "protein_coding"; gene_status "KNOWN"; gene_name "Slc2a3"; transcript_type "retained_intron"; transcript_status "KNOWN"; transcript_name "Slc2a3-204"; exon_number "3"; exon_id "ENSMUSE00000872643.1"; talon_gene "18650"; talon_transcript "48984"; talon_exon "254805"; exon_status "KNOWN"; level "2"; source "HAVANA";
chr6	HAVANA	exon	122736579	122736741	.	-	.	gene_id "ENSMUSG00000003153.10"; transcript_id "ENSMUST00000168704.7"; gene_type "protein_coding"; gene_status "KNOWN"; gene_name "Slc2a3"; transcript_type "retained_intron"; transcript_status "KNOWN"; transcript_name "Slc2a3-204"; exon_number "4"; exon_id "ENSMUSE00001246675.1"; talon_gene "18650"; talon_transcript "48984"; talon_exon "254793"; ccdsid "CCDS20502.1"; exon_status "KNOWN"; level "2"; protein_id "ENSMUSP00000032476.4"; source "HAVANA"; tag "CCDS";
chr6	HAVANA	exon	122735423	122735610	.	-	.	gene_id "ENSMUSG00000003153.10"; transcript_id "ENSMUST00000168704.7"; gene_type "protein_coding"; gene_status "KNOWN"; gene_name "Slc2a3"; transcript_type "retained_intron"; transcript_status "KNOWN"; transcript_name "Slc2a3-204"; exon_number "5"; exon_id "ENSMUSE00001304468.1"; talon_gene "18650"; talon_transcript "48984"; talon_exon "254795"; ccdsid "CCDS20502.1"; exon_status "KNOWN"; level "2"; protein_id "ENSMUSP00000032476.4"; source "HAVANA"; tag "CCDS";
chr6	HAVANA	exon	122732770	122732874	.	-	.	gene_id "ENSMUSG00000003153.10"; transcript_id "ENSMUST00000168704.7"; gene_type "protein_coding"; gene_status "KNOWN"; gene_name "Slc2a3"; transcript_type "retained_intron"; transcript_status "KNOWN"; transcript_name "Slc2a3-204"; exon_number "6"; exon_id "ENSMUSE00001230144.1"; talon_gene "18650"; talon_transcript "48984"; talon_exon "254797"; ccdsid "CCDS20502.1"; exon_status "KNOWN"; level "2"; protein_id "ENSMUSP00000032476.4"; source "HAVANA"; tag "CCDS";
chr6	HAVANA	exon	122732371	122732472	.	-	.	gene_id "ENSMUSG00000003153.10"; transcript_id "ENSMUST00000168704.7"; gene_type "protein_coding"; gene_status "KNOWN"; gene_name "Slc2a3"; transcript_type "retained_intron"; transcript_status "KNOWN"; transcript_name "Slc2a3-204"; exon_number "7"; exon_id "ENSMUSE00001250963.1"; talon_gene "18650"; talon_transcript "48984"; talon_exon "254799"; ccdsid "CCDS20502.1"; exon_status "KNOWN"; level "2"; protein_id "ENSMUSP00000032476.4"; source "HAVANA"; tag "CCDS";
chr6	HAVANA	exon	122731393	122731596	.	-	.	gene_id "ENSMUSG00000003153.10"; transcript_id "ENSMUST00000168704.7"; gene_type "protein_coding"; gene_status "KNOWN"; gene_name "Slc2a3"; transcript_type "retained_intron"; transcript_status "KNOWN"; transcript_name "Slc2a3-204"; exon_number "8"; exon_id "ENSMUSE00001267582.1"; talon_gene "18650"; talon_transcript "48984"; talon_exon "254801"; ccdsid "CCDS20502.1"; exon_status "KNOWN"; level "2"; protein_id "ENSMUSP00000032476.4"; source "HAVANA"; tag "CCDS";
chr6	HAVANA	exon	122727826	122730140	.	-	.	gene_id "ENSMUSG00000003153.10"; transcript_id "ENSMUST00000168704.7"; gene_type "protein_coding"; gene_status "KNOWN"; gene_name "Slc2a3"; transcript_type "retained_intron"; transcript_status "KNOWN"; transcript_name "Slc2a3-204"; exon_number "9"; exon_id "ENSMUSE00000913438.1"; talon_gene "18650"; talon_transcript "48984"; talon_exon "254806"; exon_status "KNOWN"; level "2"; source "HAVANA";
chr6	HAVANA	transcript	122729931	122742390	.	-	.	gene_id "ENSMUSG00000003153.10"; transcript_id "ENSMUST00000166135.7"; gene_name "Slc2a3"; gene_status "KNOWN"; gene_type "protein_coding"; transcript_type "nonsense_mediated_decay"; transcript_status "KNOWN"; transcript_name "Slc2a3-203"; talon_gene "18650"; talon_transcript "48985"; havana_transcript "OTTMUST00000092393.1"; level "2"; protein_id "ENSMUSP00000132586.1"; source "HAVANA"; tag "not_organism_supported"; transcript_support_level "5";
chr6	HAVANA	exon	122742376	122742390	.	-	.	gene_id "ENSMUSG00000003153.10"; transcript_id "ENSMUST00000166135.7"; gene_type "protein_coding"; gene_status "KNOWN"; gene_name "Slc2a3"; transcript_type "nonsense_mediated_decay"; transcript_status "KNOWN"; transcript_name "Slc2a3-203"; exon_number "1"; exon_id "ENSMUSE00001088844.1"; talon_gene "18650"; talon_transcript "48985"; talon_exon "254807"; exon_status "KNOWN"; level "2"; protein_id "ENSMUSP00000132586.1"; source "HAVANA"; tag "not_organism_supported";
chr6	HAVANA	exon	122740388	122740480	.	-	.	gene_id "ENSMUSG00000003153.10"; transcript_id "ENSMUST00000166135.7"; gene_type "protein_coding"; gene_status "KNOWN"; gene_name "Slc2a3"; transcript_type "nonsense_mediated_decay"; transcript_status "KNOWN"; transcript_name "Slc2a3-203"; exon_number "2"; exon_id "ENSMUSE00001290895.1"; talon_gene "18650"; talon_transcript "48985"; talon_exon "254787"; ccdsid "CCDS20502.1"; exon_status "KNOWN"; level "2"; protein_id "ENSMUSP00000032476.4"; source "HAVANA"; tag "CCDS";
chr6	HAVANA	exon	122737058	122737298	.	-	.	gene_id "ENSMUSG00000003153.10"; transcript_id "ENSMUST00000166135.7"; gene_type "protein_coding"; gene_status "KNOWN"; gene_name "Slc2a3"; transcript_type "nonsense_mediated_decay"; transcript_status "KNOWN"; transcript_name "Slc2a3-203"; exon_number "3"; exon_id "ENSMUSE00001233526.1"; talon_gene "18650"; talon_transcript "48985"; talon_exon "254791"; ccdsid "CCDS20502.1"; exon_status "KNOWN"; level "2"; protein_id "ENSMUSP00000032476.4"; source "HAVANA"; tag "CCDS";
chr6	HAVANA	exon	122736579	122736741	.	-	.	gene_id "ENSMUSG00000003153.10"; transcript_id "ENSMUST00000166135.7"; gene_type "protein_coding"; gene_status "KNOWN"; gene_name "Slc2a3"; transcript_type "nonsense_mediated_decay"; transcript_status "KNOWN"; transcript_name "Slc2a3-203"; exon_number "4"; exon_id "ENSMUSE00001246675.1"; talon_gene "18650"; talon_transcript "48985"; talon_exon "254793"; ccdsid "CCDS20502.1"; exon_status "KNOWN"; level "2"; protein_id "ENSMUSP00000032476.4"; source "HAVANA"; tag "CCDS";
chr6	HAVANA	exon	122735423	122735610	.	-	.	gene_id "ENSMUSG00000003153.10"; transcript_id "ENSMUST00000166135.7"; gene_type "protein_coding"; gene_status "KNOWN"; gene_name "Slc2a3"; transcript_type "nonsense_mediated_decay"; transcript_status "KNOWN"; transcript_name "Slc2a3-203"; exon_number "5"; exon_id "ENSMUSE00001304468.1"; talon_gene "18650"; talon_transcript "48985"; talon_exon "254795"; ccdsid "CCDS20502.1"; exon_status "KNOWN"; level "2"; protein_id "ENSMUSP00000032476.4"; source "HAVANA"; tag "CCDS";
chr6	HAVANA	exon	122732770	122732874	.	-	.	gene_id "ENSMUSG00000003153.10"; transcript_id "ENSMUST00000166135.7"; gene_type "protein_coding"; gene_status "KNOWN"; gene_name "Slc2a3"; transcript_type "nonsense_mediated_decay"; transcript_status "KNOWN"; transcript_name "Slc2a3-203"; exon_number "6"; exon_id "ENSMUSE00001230144.1"; talon_gene "18650"; talon_transcript "48985"; talon_exon "254797"; ccdsid "CCDS20502.1"; exon_status "KNOWN"; level "2"; protein_id "ENSMUSP00000032476.4"; source "HAVANA"; tag "CCDS";
chr6	HAVANA	exon	122732371	122732472	.	-	.	gene_id "ENSMUSG00000003153.10"; transcript_id "ENSMUST00000166135.7"; gene_type "protein_coding"; gene_status "KNOWN"; gene_name "Slc2a3"; transcript_type "nonsense_mediated_decay"; transcript_status "KNOWN"; transcript_name "Slc2a3-203"; exon_number "7"; exon_id "ENSMUSE00001250963.1"; talon_gene "18650"; talon_transcript "48985"; talon_exon "254799"; ccdsid "CCDS20502.1"; exon_status "KNOWN"; level "2"; protein_id "ENSMUSP00000032476.4"; source "HAVANA"; tag "CCDS";
chr6	HAVANA	exon	122731393	122731596	.	-	.	gene_id "ENSMUSG00000003153.10"; transcript_id "ENSMUST00000166135.7"; gene_type "protein_coding"; gene_status "KNOWN"; gene_name "Slc2a3"; transcript_type "nonsense_mediated_decay"; transcript_status "KNOWN"; transcript_name "Slc2a3-203"; exon_number "8"; exon_id "ENSMUSE00001267582.1"; talon_gene "18650"; talon_transcript "48985"; talon_exon "254801"; ccdsid "CCDS20502.1"; exon_status "KNOWN"; level "2"; protein_id "ENSMUSP00000032476.4"; source "HAVANA"; tag "CCDS";
chr6	HAVANA	exon	122729931	122730140	.	-	.	gene_id "ENSMUSG00000003153.10"; transcript_id "ENSMUST00000166135.7"; gene_type "protein_coding"; gene_status "KNOWN"; gene_name "Slc2a3"; transcript_type "nonsense_mediated_decay"; transcript_status "KNOWN"; transcript_name "Slc2a3-203"; exon_number "9"; exon_id "ENSMUSE00000895572.1"; talon_gene "18650"; talon_transcript "48985"; talon_exon "254809"; exon_status "KNOWN"; level "2"; protein_id "ENSMUSP00000132586.1"; source "HAVANA"; tag "not_organism_supported";
chr6	HAVANA	gene	122811170	122813537	.	+	.	gene_id "ENSMUSG00000107868.1"; gene_name "Gm5112"; gene_status "KNOWN"; gene_type "TEC"; talon_gene "18652"; havana_gene "OTTMUSG00000056521.1"; level "2";
chr6	HAVANA	transcript	122811170	122813537	.	+	.	gene_id "ENSMUSG00000107868.1"; transcript_id "ENSMUST00000204407.1"; gene_name "Gm5112"; gene_status "KNOWN"; gene_type "TEC"; transcript_type "TEC"; transcript_status "KNOWN"; transcript_name "Gm5112-201"; talon_gene "18652"; talon_transcript "48992"; havana_transcript "OTTMUST00000139597.1"; level "2"; source "HAVANA"; tag "basic"; transcript_support_level "NA";
chr6	HAVANA	exon	122811170	122813537	.	+	.	gene_id "ENSMUSG00000107868.1"; transcript_id "ENSMUST00000204407.1"; gene_type "TEC"; gene_status "KNOWN"; gene_name "Gm5112"; transcript_type "TEC"; transcript_status "KNOWN"; transcript_name "Gm5112-201"; exon_number "1"; exon_id "ENSMUSE00001365698.1"; talon_gene "18652"; talon_transcript "48992"; talon_exon "254827"; exon_status "KNOWN"; level "2"; source "HAVANA"; tag "basic";
chr6	HAVANA	gene	122819914	122845366	.	+	.	gene_id "ENSMUSG00000003154.15"; gene_name "Foxj2"; gene_status "KNOWN"; gene_type "protein_coding"; talon_gene "18654"; havana_gene "OTTMUSG00000023356.3"; level "2"; tag "ncRNA_host";
chr6	HAVANA	transcript	122819914	122845366	.	+	.	gene_id "ENSMUSG00000003154.15"; transcript_id "ENSMUST00000003238.13"; gene_name "Foxj2"; gene_status "KNOWN"; gene_type "protein_coding"; transcript_type "protein_coding"; transcript_status "KNOWN"; transcript_name "Foxj2-201"; talon_gene "18654"; talon_transcript "48994"; ccdsid "CCDS20503.1"; havana_transcript "OTTMUST00000056641.1"; level "2"; protein_id "ENSMUSP00000003238.7"; source "HAVANA"; tag "CCDS"; transcript_support_level "1";
chr6	HAVANA	exon	122819914	122820970	.	+	.	gene_id "ENSMUSG00000003154.15"; transcript_id "ENSMUST00000003238.13"; gene_type "protein_coding"; gene_status "KNOWN"; gene_name "Foxj2"; transcript_type "protein_coding"; transcript_status "KNOWN"; transcript_name "Foxj2-201"; exon_number "1"; exon_id "ENSMUSE00000452488.5"; talon_gene "18654"; talon_transcript "48994"; talon_exon "254831"; ccdsid "CCDS20503.1"; exon_status "KNOWN"; level "2"; protein_id "ENSMUSP00000003238.7"; source "HAVANA"; tag "CCDS";
chr6	ENSEMBL	exon	122828157	122828503	.	+	.	gene_id "ENSMUSG00000003154.15"; transcript_id "ENSMUST00000003238.13"; gene_type "protein_coding"; gene_status "KNOWN"; gene_name "Foxj2"; transcript_type "protein_coding"; transcript_status "KNOWN"; transcript_name "Foxj2-201"; exon_number "2"; exon_id "ENSMUSE00000334179.4"; talon_gene "18654"; talon_transcript "48994"; talon_exon "254833"; ccdsid "CCDS20503.1"; exon_status "KNOWN"; level "3"; protein_id "ENSMUSP00000137645.1"; source "ENSEMBL"; tag "CCDS";
chr6	ENSEMBL	exon	122831436	122831510	.	+	.	gene_id "ENSMUSG00000003154.15"; transcript_id "ENSMUST00000003238.13"; gene_type "protein_coding"; gene_status "KNOWN"; gene_name "Foxj2"; transcript_type "protein_coding"; transcript_status "KNOWN"; transcript_name "Foxj2-201"; exon_number "3"; exon_id "ENSMUSE00000197518.3"; talon_gene "18654"; talon_transcript "48994"; talon_exon "254835"; ccdsid "CCDS20503.1"; exon_status "KNOWN"; level "3"; protein_id "ENSMUSP00000137645.1"; source "ENSEMBL"; tag "CCDS";
chr6	ENSEMBL	exon	122832938	122833006	.	+	.	gene_id "ENSMUSG00000003154.15"; transcript_id "ENSMUST00000003238.13"; gene_type "protein_coding"; gene_status "KNOWN"; gene_name "Foxj2"; transcript_type "protein_coding"; transcript_status "KNOWN"; transcript_name "Foxj2-201"; exon_number "4"; exon_id "ENSMUSE00000197520.3"; talon_gene "18654"; talon_transcript "48994"; talon_exon "254837"; ccdsid "CCDS20503.1"; exon_status "KNOWN"; level "3"; protein_id "ENSMUSP00000137645.1"; source "ENSEMBL"; tag "CCDS";
chr6	ENSEMBL	exon	122833161	122833301	.	+	.	gene_id "ENSMUSG00000003154.15"; transcript_id "ENSMUST00000003238.13"; gene_type "protein_coding"; gene_status "KNOWN"; gene_name "Foxj2"; transcript_type "protein_coding"; transcript_status "KNOWN"; transcript_name "Foxj2-201"; exon_number "5"; exon_id "ENSMUSE00000197516.3"; talon_gene "18654"; talon_transcript "48994"; talon_exon "254839"; ccdsid "CCDS20503.1"; exon_status "KNOWN"; level "3"; protein_id "ENSMUSP00000137645.1"; source "ENSEMBL"; tag "CCDS";
chr6	ENSEMBL	exon	122833681	122833876	.	+	.	gene_id "ENSMUSG00000003154.15"; transcript_id "ENSMUST00000003238.13"; gene_type "protein_coding"; gene_status "KNOWN"; gene_name "Foxj2"; transcript_type "protein_coding"; transcript_status "KNOWN"; transcript_name "Foxj2-201"; exon_number "6"; exon_id "ENSMUSE00000197519.3"; talon_gene "18654"; talon_transcript "48994"; talon_exon "254841"; ccdsid "CCDS20503.1"; exon_status "KNOWN"; level "3"; protein_id "ENSMUSP00000137645.1"; source "ENSEMBL"; tag "CCDS";
chr6	ENSEMBL	exon	122837821	122838204	.	+	.	gene_id "ENSMUSG00000003154.15"; transcript_id "ENSMUST00000003238.13"; gene_type "protein_coding"; gene_status "KNOWN"; gene_name "Foxj2"; transcript_type "protein_coding"; transcript_status "KNOWN"; transcript_name "Foxj2-201"; exon_number "7"; exon_id "ENSMUSE00000197525.3"; talon_gene "18654"; talon_transcript "48994"; talon_exon "254843"; ccdsid "CCDS20503.1"; exon_status "KNOWN"; level "3"; protein_id "ENSMUSP00000137645.1"; source "ENSEMBL"; tag "CCDS";
chr6	ENSEMBL	exon	122838584	122838685	.	+	.	gene_id "ENSMUSG00000003154.15"; transcript_id "ENSMUST00000003238.13"; gene_type "protein_coding"; gene_status "KNOWN"; gene_name "Foxj2"; transcript_type "protein_coding"; transcript_status "KNOWN"; transcript_name "Foxj2-201"; exon_number "8"; exon_id "ENSMUSE00000283359.3"; talon_gene "18654"; talon_transcript "48994"; talon_exon "254845"; ccdsid "CCDS20503.1"; exon_status "KNOWN"; level "3"; protein_id "ENSMUSP00000137645.1"; source "ENSEMBL"; tag "CCDS";
chr6	ENSEMBL	exon	122839461	122839670	.	+	.	gene_id "ENSMUSG00000003154.15"; transcript_id "ENSMUST00000003238.13"; gene_type "protein_coding"; gene_status "KNOWN"; gene_name "Foxj2"; transcript_type "protein_coding"; transcript_status "KNOWN"; transcript_name "Foxj2-201"; exon_number "9"; exon_id "ENSMUSE00000283351.3"; talon_gene "18654"; talon_transcript "48994"; talon_exon "254847"; ccdsid "CCDS20503.1"; exon_status "KNOWN"; level "3"; protein_id "ENSMUSP00000137645.1"; source "ENSEMBL"; tag "CCDS";
chr6	ENSEMBL	exon	122840226	122840324	.	+	.	gene_id "ENSMUSG00000003154.15"; transcript_id "ENSMUST00000003238.13"; gene_type "protein_coding"; gene_status "KNOWN"; gene_name "Foxj2"; transcript_type "protein_coding"; transcript_status "KNOWN"; transcript_name "Foxj2-201"; exon_number "10"; exon_id "ENSMUSE00000197523.3"; talon_gene "18654"; talon_transcript "48994"; talon_exon "254849"; ccdsid "CCDS20503.1"; exon_status "KNOWN"; level "3"; protein_id "ENSMUSP00000137645.1"; source "ENSEMBL"; tag "CCDS";
chr6	HAVANA	exon	122842764	122845366	.	+	.	gene_id "ENSMUSG00000003154.15"; transcript_id "ENSMUST00000003238.13"; gene_type "protein_coding"; gene_status "KNOWN"; gene_name "Foxj2"; transcript_type "protein_coding"; transcript_status "KNOWN"; transcript_name "Foxj2-201"; exon_number "11"; exon_id "ENSMUSE00000724353.1"; talon_gene "18654"; talon_transcript "48994"; talon_exon "254851"; ccdsid "CCDS20503.1"; exon_status "KNOWN"; level "2"; protein_id "ENSMUSP00000003238.7"; source "HAVANA"; tag "CCDS";
chr6	HAVANA	gene	122847138	122856161	.	-	.	gene_id "ENSMUSG00000040552.8"; gene_name "C3ar1"; gene_status "KNOWN"; gene_type "protein_coding"; talon_gene "18656"; havana_gene "OTTMUSG00000034575.2"; level "2";
chr6	HAVANA	transcript	122847138	122856161	.	-	.	gene_id "ENSMUSG00000040552.8"; transcript_id "ENSMUST00000042081.8"; gene_name "C3ar1"; gene_status "KNOWN"; gene_type "protein_coding"; transcript_type "protein_coding"; transcript_status "KNOWN"; transcript_name "C3ar1-201"; talon_gene "18656"; talon_transcript "48998"; ccdsid "CCDS20504.1"; havana_transcript "OTTMUST00000087717.1"; level "2"; protein_id "ENSMUSP00000048092.8"; source "HAVANA"; tag "CCDS"; transcript_support_level "1";
chr6	HAVANA	exon	122855984	122856161	.	-	.	gene_id "ENSMUSG00000040552.8"; transcript_id "ENSMUST00000042081.8"; gene_type "protein_coding"; gene_status "KNOWN"; gene_name "C3ar1"; transcript_type "protein_coding"; transcript_status "KNOWN"; transcript_name "C3ar1-201"; exon_number "1"; exon_id "ENSMUSE00000283301.5"; talon_gene "18656"; talon_transcript "48998"; talon_exon "254860"; ccdsid "CCDS20504.1"; exon_status "KNOWN"; level "2"; protein_id "ENSMUSP00000048092.8"; source "HAVANA"; tag "CCDS";
chr6	HAVANA	exon	122847138	122851264	.	-	.	gene_id "ENSMUSG00000040552.8"; transcript_id "ENSMUST00000042081.8"; gene_type "protein_coding"; gene_status "KNOWN"; gene_name "C3ar1"; transcript_type "protein_coding"; transcript_status "KNOWN"; transcript_name "C3ar1-201"; exon_number "2"; exon_id "ENSMUSE00000360539.9"; talon_gene "18656"; talon_transcript "48998"; talon_exon "254862"; ccdsid "CCDS20504.1"; exon_status "KNOWN"; level "2"; protein_id "ENSMUSP00000048092.8"; source "HAVANA"; tag "CCDS";
chr6	HAVANA	gene	122874474	122888941	.	+	.	gene_id "ENSMUSG00000030327.8"; gene_name "Necap1"; gene_status "KNOWN"; gene_type "protein_coding"; talon_gene "18657"; havana_gene "OTTMUSG00000056523.2"; level "2"; tag "overlapping_locus";
chr6	HAVANA	transcript	122874474	122888941	.	+	.	gene_id "ENSMUSG00000030327.8"; transcript_id "ENSMUST00000032477.5"; gene_name "Necap1"; gene_status "KNOWN"; gene_type "protein_coding"; transcript_type "protein_coding"; transcript_status "KNOWN"; transcript_name "Necap1-201"; talon_gene "18657"; talon_transcript "48999"; ccdsid "CCDS20505.1"; havana_transcript "OTTMUST00000139601.1"; level "2"; protein_id "ENSMUSP00000032477.4"; source "HAVANA"; tag "CCDS"; transcript_support_level "1";
chr6	HAVANA	exon	122874474	122874663	.	+	.	gene_id "ENSMUSG00000030327.8"; transcript_id "ENSMUST00000032477.5"; gene_type "protein_coding"; gene_status "KNOWN"; gene_name "Necap1"; transcript_type "protein_coding"; transcript_status "KNOWN"; transcript_name "Necap1-201"; exon_number "1"; exon_id "ENSMUSE00001366813.1"; talon_gene "18657"; talon_transcript "48999"; talon_exon "254863"; ccdsid "CCDS20505.1"; exon_status "KNOWN"; level "2"; protein_id "ENSMUSP00000032477.4"; source "HAVANA"; tag "CCDS";
chr6	HAVANA	exon	122880413	122880513	.	+	.	gene_id "ENSMUSG00000030327.8"; transcript_id "ENSMUST00000032477.5"; gene_type "protein_coding"; gene_status "KNOWN"; gene_name "Necap1"; transcript_type "protein_coding"; transcript_status "KNOWN"; transcript_name "Necap1-201"; exon_number "2"; exon_id "ENSMUSE00000197509.1"; talon_gene "18657"; talon_transcript "48999"; talon_exon "254865"; ccdsid "CCDS20505.1"; exon_status "KNOWN"; level "2"; protein_id "ENSMUSP00000032477.4"; source "HAVANA"; tag "CCDS";
chr6	HAVANA	exon	122880658	122880762	.	+	.	gene_id "ENSMUSG00000030327.8"; transcript_id "ENSMUST00000032477.5"; gene_type "protein_coding"; gene_status "KNOWN"; gene_name "Necap1"; transcript_type "protein_coding"; transcript_status "KNOWN"; transcript_name "Necap1-201"; exon_number "3"; exon_id "ENSMUSE00000197508.1"; talon_gene "18657"; talon_transcript "48999"; talon_exon "254867"; ccdsid "CCDS20505.1"; exon_status "KNOWN"; level "2"; protein_id "ENSMUSP00000032477.4"; source "HAVANA"; tag "CCDS";
chr6	HAVANA	exon	122881501	122881582	.	+	.	gene_id "ENSMUSG00000030327.8"; transcript_id "ENSMUST00000032477.5"; gene_type "protein_coding"; gene_status "KNOWN"; gene_name "Necap1"; transcript_type "protein_coding"; transcript_status "KNOWN"; transcript_name "Necap1-201"; exon_number "4"; exon_id "ENSMUSE00000197512.1"; talon_gene "18657"; talon_transcript "48999"; talon_exon "254869"; ccdsid "CCDS20505.1"; exon_status "KNOWN"; level "2"; protein_id "ENSMUSP00000032477.4"; source "HAVANA"; tag "CCDS";
chr6	HAVANA	exon	122882268	122882376	.	+	.	gene_id "ENSMUSG00000030327.8"; transcript_id "ENSMUST00000032477.5"; gene_type "protein_coding"; gene_status "KNOWN"; gene_name "Necap1"; transcript_type "protein_coding"; transcript_status "KNOWN"; transcript_name "Necap1-201"; exon_number "5"; exon_id "ENSMUSE00000283160.1"; talon_gene "18657"; talon_transcript "48999"; talon_exon "254871"; ccdsid "CCDS20505.1"; exon_status "KNOWN"; level "2"; protein_id "ENSMUSP00000032477.4"; source "HAVANA"; tag "CCDS";
chr6	HAVANA	exon	122882814	122882997	.	+	.	gene_id "ENSMUSG00000030327.8"; transcript_id "ENSMUST00000032477.5"; gene_type "protein_coding"; gene_status "KNOWN"; gene_name "Necap1"; transcript_type "protein_coding"; transcript_status "KNOWN"; transcript_name "Necap1-201"; exon_number "6"; exon_id "ENSMUSE00000406256.1"; talon_gene "18657"; talon_transcript "48999"; talon_exon "254873"; ccdsid "CCDS20505.1"; exon_status "KNOWN"; level "2"; protein_id "ENSMUSP00000032477.4"; source "HAVANA"; tag "CCDS";
chr6	HAVANA	exon	122886752	122886854	.	+	.	gene_id "ENSMUSG00000030327.8"; transcript_id "ENSMUST00000032477.5"; gene_type "protein_coding"; gene_status "KNOWN"; gene_name "Necap1"; transcript_type "protein_coding"; transcript_status "KNOWN"; transcript_name "Necap1-201"; exon_number "7"; exon_id "ENSMUSE00000197506.1"; talon_gene "18657"; talon_transcript "48999"; talon_exon "254875"; ccdsid "CCDS20505.1"; exon_status "KNOWN"; level "2"; protein_id "ENSMUSP00000032477.4"; source "HAVANA"; tag "CCDS";
chr6	HAVANA	exon	122887340	122888941	.	+	.	gene_id "ENSMUSG00000030327.8"; transcript_id "ENSMUST00000032477.5"; gene_type "protein_coding"; gene_status "KNOWN"; gene_name "Necap1"; transcript_type "protein_coding"; transcript_status "KNOWN"; transcript_name "Necap1-201"; exon_number "8"; exon_id "ENSMUSE00000413158.6"; talon_gene "18657"; talon_transcript "48999"; talon_exon "254877"; ccdsid "CCDS20505.1"; exon_status "KNOWN"; level "2"; protein_id "ENSMUSP00000032477.4"; source "HAVANA"; tag "CCDS";
chr6	TALON	transcript	122874549	122888941	.	+	.	gene_id "ENSMUSG00000030327.8"; transcript_id "ENCODEMT000371090"; gene_name "Necap1"; gene_status "KNOWN"; gene_type "protein_coding"; transcript_status "NOVEL"; transcript_name "ENCODEMT000371090"; talon_gene "18657"; talon_transcript "371090"; NNC_transcript "TRUE";
chr6	HAVANA	exon	122874549	122874663	.	+	.	gene_id "ENSMUSG00000030327.8"; transcript_id "ENCODEMT000371090"; gene_type "protein_coding"; gene_status "KNOWN"; gene_name "Necap1"; transcript_status "NOVEL"; transcript_name "ENCODEMT000371090"; exon_number "1"; exon_id "ENSMUSE00000197510.2"; talon_gene "18657"; talon_transcript "371090"; talon_exon "254878"; exon_status "KNOWN"; level "2"; source "HAVANA";
chr6	TALON	exon	122880413	122880517	.	+	.	gene_id "ENSMUSG00000030327.8"; transcript_id "ENCODEMT000371090"; gene_type "protein_coding"; gene_status "KNOWN"; gene_name "Necap1"; transcript_status "NOVEL"; transcript_name "ENCODEMT000371090"; exon_number "2"; exon_id "993857"; talon_gene "18657"; talon_transcript "371090"; talon_exon "993857"; exon_status "NOVEL";
chr6	HAVANA	exon	122880658	122880762	.	+	.	gene_id "ENSMUSG00000030327.8"; transcript_id "ENCODEMT000371090"; gene_type "protein_coding"; gene_status "KNOWN"; gene_name "Necap1"; transcript_status "NOVEL"; transcript_name "ENCODEMT000371090"; exon_number "3"; exon_id "ENSMUSE00000197508.1"; talon_gene "18657"; talon_transcript "371090"; talon_exon "254867"; ccdsid "CCDS20505.1"; exon_status "KNOWN"; level "2"; protein_id "ENSMUSP00000032477.4"; source "HAVANA"; tag "CCDS";
chr6	HAVANA	exon	122881501	122881582	.	+	.	gene_id "ENSMUSG00000030327.8"; transcript_id "ENCODEMT000371090"; gene_type "protein_coding"; gene_status "KNOWN"; gene_name "Necap1"; transcript_status "NOVEL"; transcript_name "ENCODEMT000371090"; exon_number "4"; exon_id "ENSMUSE00000197512.1"; talon_gene "18657"; talon_transcript "371090"; talon_exon "254869"; ccdsid "CCDS20505.1"; exon_status "KNOWN"; level "2"; protein_id "ENSMUSP00000032477.4"; source "HAVANA"; tag "CCDS";
chr6	HAVANA	exon	122882268	122882376	.	+	.	gene_id "ENSMUSG00000030327.8"; transcript_id "ENCODEMT000371090"; gene_type "protein_coding"; gene_status "KNOWN"; gene_name "Necap1"; transcript_status "NOVEL"; transcript_name "ENCODEMT000371090"; exon_number "5"; exon_id "ENSMUSE00000283160.1"; talon_gene "18657"; talon_transcript "371090"; talon_exon "254871"; ccdsid "CCDS20505.1"; exon_status "KNOWN"; level "2"; protein_id "ENSMUSP00000032477.4"; source "HAVANA"; tag "CCDS";
chr6	HAVANA	exon	122882814	122882997	.	+	.	gene_id "ENSMUSG00000030327.8"; transcript_id "ENCODEMT000371090"; gene_type "protein_coding"; gene_status "KNOWN"; gene_name "Necap1"; transcript_status "NOVEL"; transcript_name "ENCODEMT000371090"; exon_number "6"; exon_id "ENSMUSE00000406256.1"; talon_gene "18657"; talon_transcript "371090"; talon_exon "254873"; ccdsid "CCDS20505.1"; exon_status "KNOWN"; level "2"; protein_id "ENSMUSP00000032477.4"; source "HAVANA"; tag "CCDS";
chr6	HAVANA	exon	122886752	122886854	.	+	.	gene_id "ENSMUSG00000030327.8"; transcript_id "ENCODEMT000371090"; gene_type "protein_coding"; gene_status "KNOWN"; gene_name "Necap1"; transcript_status "NOVEL"; transcript_name "ENCODEMT000371090"; exon_number "7"; exon_id "ENSMUSE00000197506.1"; talon_gene "18657"; talon_transcript "371090"; talon_exon "254875"; ccdsid "CCDS20505.1"; exon_status "KNOWN"; level "2"; protein_id "ENSMUSP00000032477.4"; source "HAVANA"; tag "CCDS";
chr6	HAVANA	exon	122887340	122888941	.	+	.	gene_id "ENSMUSG00000030327.8"; transcript_id "ENCODEMT000371090"; gene_type "protein_coding"; gene_status "KNOWN"; gene_name "Necap1"; transcript_status "NOVEL"; transcript_name "ENCODEMT000371090"; exon_number "8"; exon_id "ENSMUSE00000413158.6"; talon_gene "18657"; talon_transcript "371090"; talon_exon "254877"; ccdsid "CCDS20505.1"; exon_status "KNOWN"; level "2"; protein_id "ENSMUSP00000032477.4"; source "HAVANA"; tag "CCDS";
chr6	TALON	transcript	122874549	122888941	.	+	.	gene_id "ENSMUSG00000030327.8"; transcript_id "ENCODEMT000371400"; gene_name "Necap1"; gene_status "KNOWN"; gene_type "protein_coding"; transcript_status "NOVEL"; transcript_name "ENCODEMT000371400"; talon_gene "18657"; talon_transcript "371400"; NIC_transcript "TRUE";
chr6	HAVANA	exon	122874549	122874663	.	+	.	gene_id "ENSMUSG00000030327.8"; transcript_id "ENCODEMT000371400"; gene_type "protein_coding"; gene_status "KNOWN"; gene_name "Necap1"; transcript_status "NOVEL"; transcript_name "ENCODEMT000371400"; exon_number "1"; exon_id "ENSMUSE00000197510.2"; talon_gene "18657"; talon_transcript "371400"; talon_exon "254878"; exon_status "KNOWN"; level "2"; source "HAVANA";
chr6	HAVANA	exon	122880413	122880513	.	+	.	gene_id "ENSMUSG00000030327.8"; transcript_id "ENCODEMT000371400"; gene_type "protein_coding"; gene_status "KNOWN"; gene_name "Necap1"; transcript_status "NOVEL"; transcript_name "ENCODEMT000371400"; exon_number "2"; exon_id "ENSMUSE00000197509.1"; talon_gene "18657"; talon_transcript "371400"; talon_exon "254865"; ccdsid "CCDS20505.1"; exon_status "KNOWN"; level "2"; protein_id "ENSMUSP00000032477.4"; source "HAVANA"; tag "CCDS";
chr6	HAVANA	exon	122880658	122880762	.	+	.	gene_id "ENSMUSG00000030327.8"; transcript_id "ENCODEMT000371400"; gene_type "protein_coding"; gene_status "KNOWN"; gene_name "Necap1"; transcript_status "NOVEL"; transcript_name "ENCODEMT000371400"; exon_number "3"; exon_id "ENSMUSE00000197508.1"; talon_gene "18657"; talon_transcript "371400"; talon_exon "254867"; ccdsid "CCDS20505.1"; exon_status "KNOWN"; level "2"; protein_id "ENSMUSP00000032477.4"; source "HAVANA"; tag "CCDS";
chr6	HAVANA	exon	122882268	122882376	.	+	.	gene_id "ENSMUSG00000030327.8"; transcript_id "ENCODEMT000371400"; gene_type "protein_coding"; gene_status "KNOWN"; gene_name "Necap1"; transcript_status "NOVEL"; transcript_name "ENCODEMT000371400"; exon_number "4"; exon_id "ENSMUSE00000283160.1"; talon_gene "18657"; talon_transcript "371400"; talon_exon "254871"; ccdsid "CCDS20505.1"; exon_status "KNOWN"; level "2"; protein_id "ENSMUSP00000032477.4"; source "HAVANA"; tag "CCDS";
chr6	HAVANA	exon	122882814	122882997	.	+	.	gene_id "ENSMUSG00000030327.8"; transcript_id "ENCODEMT000371400"; gene_type "protein_coding"; gene_status "KNOWN"; gene_name "Necap1"; transcript_status "NOVEL"; transcript_name "ENCODEMT000371400"; exon_number "5"; exon_id "ENSMUSE00000406256.1"; talon_gene "18657"; talon_transcript "371400"; talon_exon "254873"; ccdsid "CCDS20505.1"; exon_status "KNOWN"; level "2"; protein_id "ENSMUSP00000032477.4"; source "HAVANA"; tag "CCDS";
chr6	HAVANA	exon	122886752	122886854	.	+	.	gene_id "ENSMUSG00000030327.8"; transcript_id "ENCODEMT000371400"; gene_type "protein_coding"; gene_status "KNOWN"; gene_name "Necap1"; transcript_status "NOVEL"; transcript_name "ENCODEMT000371400"; exon_number "6"; exon_id "ENSMUSE00000197506.1"; talon_gene "18657"; talon_transcript "371400"; talon_exon "254875"; ccdsid "CCDS20505.1"; exon_status "KNOWN"; level "2"; protein_id "ENSMUSP00000032477.4"; source "HAVANA"; tag "CCDS";
chr6	HAVANA	exon	122887340	122888941	.	+	.	gene_id "ENSMUSG00000030327.8"; transcript_id "ENCODEMT000371400"; gene_type "protein_coding"; gene_status "KNOWN"; gene_name "Necap1"; transcript_status "NOVEL"; transcript_name "ENCODEMT000371400"; exon_number "7"; exon_id "ENSMUSE00000413158.6"; talon_gene "18657"; talon_transcript "371400"; talon_exon "254877"; ccdsid "CCDS20505.1"; exon_status "KNOWN"; level "2"; protein_id "ENSMUSP00000032477.4"; source "HAVANA"; tag "CCDS";
chr6	TALON	transcript	122882814	122888941	.	+	.	gene_id "ENSMUSG00000030327.8"; transcript_id "ENCODEMT000376132"; gene_name "Necap1"; gene_status "KNOWN"; gene_type "protein_coding"; transcript_status "NOVEL"; transcript_name "ENCODEMT000376132"; talon_gene "18657"; talon_transcript "376132"; ISM-suffix_to_IDs "48999,370939,370965,371090,371400,371544,371612,372438,372616,372781,372852,373025,373241,373255,373566,373582,373728,373735,374868,374914,375153,375275,375611,375978,375989,376038,376062,376073,376083,376084,376105,376119"; ISM-suffix_transcript "TRUE"; ISM_to_IDs "48999,370939,370965,371090,371400,371544,371612,372438,372616,372667,372781,372852,373025,373241,373255,373566,373582,373728,373735,374139,374868,374914,375153,375275,375611,375978,375989,376038,376062,376073,376083,376084,376105,376119"; ISM_transcript "TRUE";
chr6	HAVANA	exon	122882814	122882997	.	+	.	gene_id "ENSMUSG00000030327.8"; transcript_id "ENCODEMT000376132"; gene_type "protein_coding"; gene_status "KNOWN"; gene_name "Necap1"; transcript_status "NOVEL"; transcript_name "ENCODEMT000376132"; exon_number "1"; exon_id "ENSMUSE00000406256.1"; talon_gene "18657"; talon_transcript "376132"; talon_exon "254873"; ccdsid "CCDS20505.1"; exon_status "KNOWN"; level "2"; protein_id "ENSMUSP00000032477.4"; source "HAVANA"; tag "CCDS";
chr6	HAVANA	exon	122886752	122886854	.	+	.	gene_id "ENSMUSG00000030327.8"; transcript_id "ENCODEMT000376132"; gene_type "protein_coding"; gene_status "KNOWN"; gene_name "Necap1"; transcript_status "NOVEL"; transcript_name "ENCODEMT000376132"; exon_number "2"; exon_id "ENSMUSE00000197506.1"; talon_gene "18657"; talon_transcript "376132"; talon_exon "254875"; ccdsid "CCDS20505.1"; exon_status "KNOWN"; level "2"; protein_id "ENSMUSP00000032477.4"; source "HAVANA"; tag "CCDS";
chr6	HAVANA	exon	122887340	122888941	.	+	.	gene_id "ENSMUSG00000030327.8"; transcript_id "ENCODEMT000376132"; gene_type "protein_coding"; gene_status "KNOWN"; gene_name "Necap1"; transcript_status "NOVEL"; transcript_name "ENCODEMT000376132"; exon_number "3"; exon_id "ENSMUSE00000413158.6"; talon_gene "18657"; talon_transcript "376132"; talon_exon "254877"; ccdsid "CCDS20505.1"; exon_status "KNOWN"; level "2"; protein_id "ENSMUSP00000032477.4"; source "HAVANA"; tag "CCDS";
chr6	HAVANA	gene	122921848	122934619	.	+	.	gene_id "ENSMUSG00000049037.8"; gene_name "Clec4a1"; gene_status "KNOWN"; gene_type "protein_coding"; talon_gene "18659"; havana_gene "OTTMUSG00000027029.1"; level "2";
chr6	HAVANA	transcript	122921848	122934619	.	+	.	gene_id "ENSMUSG00000049037.8"; transcript_id "ENSMUST00000060484.8"; gene_name "Clec4a1"; gene_status "KNOWN"; gene_type "protein_coding"; transcript_type "protein_coding"; transcript_status "KNOWN"; transcript_name "Clec4a1-201"; talon_gene "18659"; talon_transcript "49005"; ccdsid "CCDS20507.1"; havana_transcript "OTTMUST00000066814.1"; level "2"; protein_id "ENSMUSP00000062441.8"; source "HAVANA"; tag "CCDS"; transcript_support_level "1";
chr6	HAVANA	exon	122921848	122922079	.	+	.	gene_id "ENSMUSG00000049037.8"; transcript_id "ENSMUST00000060484.8"; gene_type "protein_coding"; gene_status "KNOWN"; gene_name "Clec4a1"; transcript_type "protein_coding"; transcript_status "KNOWN"; transcript_name "Clec4a1-201"; exon_number "1"; exon_id "ENSMUSE00000362585.3"; talon_gene "18659"; talon_transcript "49005"; talon_exon "254887"; ccdsid "CCDS20507.1"; exon_status "KNOWN"; level "2"; protein_id "ENSMUSP00000062441.8"; source "HAVANA"; tag "CCDS";
chr6	HAVANA	exon	122924717	122924830	.	+	.	gene_id "ENSMUSG00000049037.8"; transcript_id "ENSMUST00000060484.8"; gene_type "protein_coding"; gene_status "KNOWN"; gene_name "Clec4a1"; transcript_type "protein_coding"; transcript_status "KNOWN"; transcript_name "Clec4a1-201"; exon_number "2"; exon_id "ENSMUSE00000455580.1"; talon_gene "18659"; talon_transcript "49005"; talon_exon "254889"; ccdsid "CCDS20507.1"; exon_status "KNOWN"; level "2"; protein_id "ENSMUSP00000062441.8"; source "HAVANA"; tag "CCDS";
chr6	HAVANA	exon	122927964	122928065	.	+	.	gene_id "ENSMUSG00000049037.8"; transcript_id "ENSMUST00000060484.8"; gene_type "protein_coding"; gene_status "KNOWN"; gene_name "Clec4a1"; transcript_type "protein_coding"; transcript_status "KNOWN"; transcript_name "Clec4a1-201"; exon_number "3"; exon_id "ENSMUSE00000455574.1"; talon_gene "18659"; talon_transcript "49005"; talon_exon "254891"; ccdsid "CCDS20507.1"; exon_status "KNOWN"; level "2"; protein_id "ENSMUSP00000062441.8"; source "HAVANA"; tag "CCDS";
chr6	HAVANA	exon	122930677	122930828	.	+	.	gene_id "ENSMUSG00000049037.8"; transcript_id "ENSMUST00000060484.8"; gene_type "protein_coding"; gene_status "KNOWN"; gene_name "Clec4a1"; transcript_type "protein_coding"; transcript_status "KNOWN"; transcript_name "Clec4a1-201"; exon_number "4"; exon_id "ENSMUSE00000506031.1"; talon_gene "18659"; talon_transcript "49005"; talon_exon "254893"; ccdsid "CCDS20507.1"; exon_status "KNOWN"; level "2"; protein_id "ENSMUSP00000062441.8"; source "HAVANA"; tag "CCDS";
chr6	HAVANA	exon	122932149	122932264	.	+	.	gene_id "ENSMUSG00000049037.8"; transcript_id "ENSMUST00000060484.8"; gene_type "protein_coding"; gene_status "KNOWN"; gene_name "Clec4a1"; transcript_type "protein_coding"; transcript_status "KNOWN"; transcript_name "Clec4a1-201"; exon_number "5"; exon_id "ENSMUSE00000364706.1"; talon_gene "18659"; talon_transcript "49005"; talon_exon "254895"; ccdsid "CCDS20507.1"; exon_status "KNOWN"; level "2"; protein_id "ENSMUSP00000062441.8"; source "HAVANA"; tag "CCDS";
chr6	HAVANA	exon	122933778	122934619	.	+	.	gene_id "ENSMUSG00000049037.8"; transcript_id "ENSMUST00000060484.8"; gene_type "protein_coding"; gene_status "KNOWN"; gene_name "Clec4a1"; transcript_type "protein_coding"; transcript_status "KNOWN"; transcript_name "Clec4a1-201"; exon_number "6"; exon_id "ENSMUSE00000455587.7"; talon_gene "18659"; talon_transcript "49005"; talon_exon "254897"; ccdsid "CCDS20507.1"; exon_status "KNOWN"; level "2"; protein_id "ENSMUSP00000062441.8"; source "HAVANA"; tag "CCDS";
chr6	HAVANA	gene	122952644	122969874	.	+	.	gene_id "ENSMUSG00000043832.13"; gene_name "Clec4a3"; gene_status "KNOWN"; gene_type "protein_coding"; talon_gene "18660"; havana_gene "OTTMUSG00000027032.3"; level "2";
chr6	HAVANA	transcript	122952644	122969874	.	+	.	gene_id "ENSMUSG00000043832.13"; transcript_id "ENSMUST00000088468.6"; gene_name "Clec4a3"; gene_status "KNOWN"; gene_type "protein_coding"; transcript_type "protein_coding"; transcript_status "KNOWN"; transcript_name "Clec4a3-201"; talon_gene "18660"; talon_transcript "49007"; ccdsid "CCDS20508.1"; havana_transcript "OTTMUST00000066823.1"; level "2"; protein_id "ENSMUSP00000085816.4"; source "HAVANA"; tag "CCDS"; transcript_support_level "1";
chr6	HAVANA	exon	122952644	122952949	.	+	.	gene_id "ENSMUSG00000043832.13"; transcript_id "ENSMUST00000088468.6"; gene_type "protein_coding"; gene_status "KNOWN"; gene_name "Clec4a3"; transcript_type "protein_coding"; transcript_status "KNOWN"; transcript_name "Clec4a3-201"; exon_number "1"; exon_id "ENSMUSE00000552577.4"; talon_gene "18660"; talon_transcript "49007"; talon_exon "254911"; ccdsid "CCDS20508.1"; exon_status "KNOWN"; level "2"; protein_id "ENSMUSP00000085816.4"; source "HAVANA"; tag "CCDS";
chr6	HAVANA	exon	122954036	122954152	.	+	.	gene_id "ENSMUSG00000043832.13"; transcript_id "ENSMUST00000088468.6"; gene_type "protein_coding"; gene_status "KNOWN"; gene_name "Clec4a3"; transcript_type "protein_coding"; transcript_status "KNOWN"; transcript_name "Clec4a3-201"; exon_number "2"; exon_id "ENSMUSE00000402790.1"; talon_gene "18660"; talon_transcript "49007"; talon_exon "254902"; ccdsid "CCDS20508.1"; exon_status "KNOWN"; level "2"; protein_id "ENSMUSP00000112716.1"; source "HAVANA"; tag "CCDS";
chr6	HAVANA	exon	122964247	122964348	.	+	.	gene_id "ENSMUSG00000043832.13"; transcript_id "ENSMUST00000088468.6"; gene_type "protein_coding"; gene_status "KNOWN"; gene_name "Clec4a3"; transcript_type "protein_coding"; transcript_status "KNOWN"; transcript_name "Clec4a3-201"; exon_number "3"; exon_id "ENSMUSE00000354425.1"; talon_gene "18660"; talon_transcript "49007"; talon_exon "254904"; ccdsid "CCDS20508.1"; exon_status "KNOWN"; level "2"; protein_id "ENSMUSP00000112716.1"; source "HAVANA"; tag "CCDS";
chr6	HAVANA	exon	122966422	122966576	.	+	.	gene_id "ENSMUSG00000043832.13"; transcript_id "ENSMUST00000088468.6"; gene_type "protein_coding"; gene_status "KNOWN"; gene_name "Clec4a3"; transcript_type "protein_coding"; transcript_status "KNOWN"; transcript_name "Clec4a3-201"; exon_number "4"; exon_id "ENSMUSE00001026444.1"; talon_gene "18660"; talon_transcript "49007"; talon_exon "254906"; ccdsid "CCDS20508.1"; exon_status "KNOWN"; level "2"; protein_id "ENSMUSP00000112716.1"; source "HAVANA"; tag "CCDS";
chr6	HAVANA	exon	122967453	122967565	.	+	.	gene_id "ENSMUSG00000043832.13"; transcript_id "ENSMUST00000088468.6"; gene_type "protein_coding"; gene_status "KNOWN"; gene_name "Clec4a3"; transcript_type "protein_coding"; transcript_status "KNOWN"; transcript_name "Clec4a3-201"; exon_number "5"; exon_id "ENSMUSE00001023994.1"; talon_gene "18660"; talon_transcript "49007"; talon_exon "254908"; ccdsid "CCDS20508.1"; exon_status "KNOWN"; level "2"; protein_id "ENSMUSP00000112716.1"; source "HAVANA"; tag "CCDS";
chr6	HAVANA	exon	122969368	122969874	.	+	.	gene_id "ENSMUSG00000043832.13"; transcript_id "ENSMUST00000088468.6"; gene_type "protein_coding"; gene_status "KNOWN"; gene_name "Clec4a3"; transcript_type "protein_coding"; transcript_status "KNOWN"; transcript_name "Clec4a3-201"; exon_number "6"; exon_id "ENSMUSE00000552570.1"; talon_gene "18660"; talon_transcript "49007"; talon_exon "254912"; ccdsid "CCDS20508.1"; exon_status "KNOWN"; level "2"; protein_id "ENSMUSP00000085816.4"; source "HAVANA"; tag "CCDS";
chr6	HAVANA	gene	123122690	123143999	.	+	.	gene_id "ENSMUSG00000030148.15"; gene_name "Clec4a2"; gene_status "KNOWN"; gene_type "protein_coding"; talon_gene "18663"; havana_gene "OTTMUSG00000034576.6"; level "2"; tag "overlapping_locus";
chr6	HAVANA	transcript	123122690	123142516	.	+	.	gene_id "ENSMUSG00000030148.15"; transcript_id "ENSMUST00000161365.7"; gene_name "Clec4a2"; gene_status "KNOWN"; gene_type "protein_coding"; transcript_type "protein_coding"; transcript_status "KNOWN"; transcript_name "Clec4a2-204"; talon_gene "18663"; talon_transcript "49014"; ccdsid "CCDS20510.1"; havana_transcript "OTTMUST00000087720.2"; level "2"; protein_id "ENSMUSP00000124615.1"; source "HAVANA"; tag "CCDS"; transcript_support_level "1";
chr6	HAVANA	exon	123122690	123122752	.	+	.	gene_id "ENSMUSG00000030148.15"; transcript_id "ENSMUST00000161365.7"; gene_type "protein_coding"; gene_status "KNOWN"; gene_name "Clec4a2"; transcript_type "protein_coding"; transcript_status "KNOWN"; transcript_name "Clec4a2-204"; exon_number "1"; exon_id "ENSMUSE00000860912.1"; talon_gene "18663"; talon_transcript "49014"; talon_exon "254955"; ccdsid "CCDS20510.1"; exon_status "KNOWN"; level "2"; protein_id "ENSMUSP00000124615.1"; source "HAVANA"; tag "CCDS";
chr6	HAVANA	exon	123123459	123123669	.	+	.	gene_id "ENSMUSG00000030148.15"; transcript_id "ENSMUST00000161365.7"; gene_type "protein_coding"; gene_status "KNOWN"; gene_name "Clec4a2"; transcript_type "protein_coding"; transcript_status "KNOWN"; transcript_name "Clec4a2-204"; exon_number "2"; exon_id "ENSMUSE00001381786.1"; talon_gene "18663"; talon_transcript "49014"; talon_exon "254947"; ccdsid "CCDS20510.1"; exon_status "KNOWN"; level "2"; protein_id "ENSMUSP00000124532.1"; source "HAVANA"; tag "cds_end_NF";
chr6	HAVANA	exon	123124970	123125086	.	+	.	gene_id "ENSMUSG00000030148.15"; transcript_id "ENSMUST00000161365.7"; gene_type "protein_coding"; gene_status "KNOWN"; gene_name "Clec4a2"; transcript_type "protein_coding"; transcript_status "KNOWN"; transcript_name "Clec4a2-204"; exon_number "3"; exon_id "ENSMUSE00001002807.1"; talon_gene "18663"; talon_transcript "49014"; talon_exon "254952"; ccdsid "CCDS20510.1"; exon_status "KNOWN"; level "2"; protein_id "ENSMUSP00000123973.1"; source "HAVANA"; tag "cds_end_NF";
chr6	HAVANA	exon	123127952	123128053	.	+	.	gene_id "ENSMUSG00000030148.15"; transcript_id "ENSMUST00000161365.7"; gene_type "protein_coding"; gene_status "KNOWN"; gene_name "Clec4a2"; transcript_type "protein_coding"; transcript_status "KNOWN"; transcript_name "Clec4a2-204"; exon_number "4"; exon_id "ENSMUSE00000990328.1"; talon_gene "18663"; talon_transcript "49014"; talon_exon "254956"; ccdsid "CCDS20510.1"; exon_status "KNOWN"; level "2"; protein_id "ENSMUSP00000124615.1"; source "HAVANA"; tag "CCDS";
chr6	HAVANA	exon	123139251	123139408	.	+	.	gene_id "ENSMUSG00000030148.15"; transcript_id "ENSMUST00000161365.7"; gene_type "protein_coding"; gene_status "KNOWN"; gene_name "Clec4a2"; transcript_type "protein_coding"; transcript_status "KNOWN"; transcript_name "Clec4a2-204"; exon_number "5"; exon_id "ENSMUSE00001025444.1"; talon_gene "18663"; talon_transcript "49014"; talon_exon "254958"; ccdsid "CCDS20510.1"; exon_status "KNOWN"; level "2"; protein_id "ENSMUSP00000124615.1"; source "HAVANA"; tag "CCDS";
chr6	HAVANA	exon	123140656	123140768	.	+	.	gene_id "ENSMUSG00000030148.15"; transcript_id "ENSMUST00000161365.7"; gene_type "protein_coding"; gene_status "KNOWN"; gene_name "Clec4a2"; transcript_type "protein_coding"; transcript_status "KNOWN"; transcript_name "Clec4a2-204"; exon_number "6"; exon_id "ENSMUSE00001031593.1"; talon_gene "18663"; talon_transcript "49014"; talon_exon "254960"; ccdsid "CCDS20510.1"; exon_status "KNOWN"; level "2"; protein_id "ENSMUSP00000124615.1"; source "HAVANA"; tag "CCDS";
chr6	HAVANA	exon	123142363	123142516	.	+	.	gene_id "ENSMUSG00000030148.15"; transcript_id "ENSMUST00000161365.7"; gene_type "protein_coding"; gene_status "KNOWN"; gene_name "Clec4a2"; transcript_type "protein_coding"; transcript_status "KNOWN"; transcript_name "Clec4a2-204"; exon_number "7"; exon_id "ENSMUSE00000861854.1"; talon_gene "18663"; talon_transcript "49014"; talon_exon "254962"; ccdsid "CCDS20510.1"; exon_status "KNOWN"; level "2"; protein_id "ENSMUSP00000124615.1"; source "HAVANA"; tag "CCDS";
chr6	HAVANA	transcript	123123316	123143999	.	+	.	gene_id "ENSMUSG00000030148.15"; transcript_id "ENSMUST00000041779.12"; gene_name "Clec4a2"; gene_status "KNOWN"; gene_type "protein_coding"; transcript_type "protein_coding"; transcript_status "KNOWN"; transcript_name "Clec4a2-202"; talon_gene "18663"; talon_transcript "49015"; ccdsid "CCDS20510.1"; havana_transcript "OTTMUST00000087718.1"; level "2"; protein_id "ENSMUSP00000045781.6"; source "HAVANA"; tag "CCDS"; transcript_support_level "1";
chr6	HAVANA	exon	123123316	123123669	.	+	.	gene_id "ENSMUSG00000030148.15"; transcript_id "ENSMUST00000041779.12"; gene_type "protein_coding"; gene_status "KNOWN"; gene_name "Clec4a2"; transcript_type "protein_coding"; transcript_status "KNOWN"; transcript_name "Clec4a2-202"; exon_number "1"; exon_id "ENSMUSE00000512728.3"; talon_gene "18663"; talon_transcript "49015"; talon_exon "254963"; ccdsid "CCDS20510.1"; exon_status "KNOWN"; level "2"; protein_id "ENSMUSP00000045781.6"; source "HAVANA"; tag "CCDS";
chr6	HAVANA	exon	123124970	123125086	.	+	.	gene_id "ENSMUSG00000030148.15"; transcript_id "ENSMUST00000041779.12"; gene_type "protein_coding"; gene_status "KNOWN"; gene_name "Clec4a2"; transcript_type "protein_coding"; transcript_status "KNOWN"; transcript_name "Clec4a2-202"; exon_number "2"; exon_id "ENSMUSE00001002807.1"; talon_gene "18663"; talon_transcript "49015"; talon_exon "254952"; ccdsid "CCDS20510.1"; exon_status "KNOWN"; level "2"; protein_id "ENSMUSP00000123973.1"; source "HAVANA"; tag "cds_end_NF";
chr6	HAVANA	exon	123127952	123128053	.	+	.	gene_id "ENSMUSG00000030148.15"; transcript_id "ENSMUST00000041779.12"; gene_type "protein_coding"; gene_status "KNOWN"; gene_name "Clec4a2"; transcript_type "protein_coding"; transcript_status "KNOWN"; transcript_name "Clec4a2-202"; exon_number "3"; exon_id "ENSMUSE00000990328.1"; talon_gene "18663"; talon_transcript "49015"; talon_exon "254956"; ccdsid "CCDS20510.1"; exon_status "KNOWN"; level "2"; protein_id "ENSMUSP00000124615.1"; source "HAVANA"; tag "CCDS";
chr6	HAVANA	exon	123139251	123139408	.	+	.	gene_id "ENSMUSG00000030148.15"; transcript_id "ENSMUST00000041779.12"; gene_type "protein_coding"; gene_status "KNOWN"; gene_name "Clec4a2"; transcript_type "protein_coding"; transcript_status "KNOWN"; transcript_name "Clec4a2-202"; exon_number "4"; exon_id "ENSMUSE00001025444.1"; talon_gene "18663"; talon_transcript "49015"; talon_exon "254958"; ccdsid "CCDS20510.1"; exon_status "KNOWN"; level "2"; protein_id "ENSMUSP00000124615.1"; source "HAVANA"; tag "CCDS";
chr6	HAVANA	exon	123140656	123140768	.	+	.	gene_id "ENSMUSG00000030148.15"; transcript_id "ENSMUST00000041779.12"; gene_type "protein_coding"; gene_status "KNOWN"; gene_name "Clec4a2"; transcript_type "protein_coding"; transcript_status "KNOWN"; transcript_name "Clec4a2-202"; exon_number "5"; exon_id "ENSMUSE00001031593.1"; talon_gene "18663"; talon_transcript "49015"; talon_exon "254960"; ccdsid "CCDS20510.1"; exon_status "KNOWN"; level "2"; protein_id "ENSMUSP00000124615.1"; source "HAVANA"; tag "CCDS";
chr6	HAVANA	exon	123142363	123143999	.	+	.	gene_id "ENSMUSG00000030148.15"; transcript_id "ENSMUST00000041779.12"; gene_type "protein_coding"; gene_status "KNOWN"; gene_name "Clec4a2"; transcript_type "protein_coding"; transcript_status "KNOWN"; transcript_name "Clec4a2-202"; exon_number "6"; exon_id "ENSMUSE00000517673.2"; talon_gene "18663"; talon_transcript "49015"; talon_exon "254964"; ccdsid "CCDS20510.1"; exon_status "KNOWN"; level "2"; protein_id "ENSMUSP00000045781.6"; source "HAVANA"; tag "CCDS";
chr6	HAVANA	gene	123229854	123247019	.	+	.	gene_id "ENSMUSG00000023349.14"; gene_name "Clec4n"; gene_status "KNOWN"; gene_type "protein_coding"; talon_gene "18669"; havana_gene "OTTMUSG00000027044.2"; level "1";
chr6	HAVANA	transcript	123229854	123247019	.	+	.	gene_id "ENSMUSG00000023349.14"; transcript_id "ENSMUST00000024118.10"; gene_name "Clec4n"; gene_status "KNOWN"; gene_type "protein_coding"; transcript_type "protein_coding"; transcript_status "KNOWN"; transcript_name "Clec4n-201"; talon_gene "18669"; talon_transcript "49023"; ccdsid "CCDS20512.1"; havana_transcript "OTTMUST00000066844.1"; level "2"; protein_id "ENSMUSP00000024118.4"; source "HAVANA"; tag "CCDS"; transcript_support_level "1";
chr6	HAVANA	exon	123229854	123230043	.	+	.	gene_id "ENSMUSG00000023349.14"; transcript_id "ENSMUST00000024118.10"; gene_type "protein_coding"; gene_status "KNOWN"; gene_name "Clec4n"; transcript_type "protein_coding"; transcript_status "KNOWN"; transcript_name "Clec4n-201"; exon_number "1"; exon_id "ENSMUSE00000757537.1"; talon_gene "18669"; talon_transcript "49023"; talon_exon "254994"; ccdsid "CCDS20512.1"; exon_status "KNOWN"; level "2"; protein_id "ENSMUSP00000024118.4"; source "HAVANA"; tag "CCDS";
chr6	HAVANA	exon	123230504	123230593	.	+	.	gene_id "ENSMUSG00000023349.14"; transcript_id "ENSMUST00000024118.10"; gene_type "protein_coding"; gene_status "KNOWN"; gene_name "Clec4n"; transcript_type "protein_coding"; transcript_status "KNOWN"; transcript_name "Clec4n-201"; exon_number "2"; exon_id "ENSMUSE00001272533.1"; talon_gene "18669"; talon_transcript "49023"; talon_exon "254987"; ccdsid "CCDS51895.1"; exon_status "KNOWN"; level "2"; protein_id "ENSMUSP00000108173.2"; source "HAVANA"; tag "CCDS";
chr6	HAVANA	exon	123232093	123232194	.	+	.	gene_id "ENSMUSG00000023349.14"; transcript_id "ENSMUST00000024118.10"; gene_type "protein_coding"; gene_status "KNOWN"; gene_name "Clec4n"; transcript_type "protein_coding"; transcript_status "KNOWN"; transcript_name "Clec4n-201"; exon_number "3"; exon_id "ENSMUSE00001222340.1"; talon_gene "18669"; talon_transcript "49023"; talon_exon "254996"; ccdsid "CCDS20512.1"; exon_status "KNOWN"; level "2"; protein_id "ENSMUSP00000024118.4"; source "HAVANA"; tag "CCDS";
chr6	HAVANA	exon	123235444	123235595	.	+	.	gene_id "ENSMUSG00000023349.14"; transcript_id "ENSMUST00000024118.10"; gene_type "protein_coding"; gene_status "KNOWN"; gene_name "Clec4n"; transcript_type "protein_coding"; transcript_status "KNOWN"; transcript_name "Clec4n-201"; exon_number "4"; exon_id "ENSMUSE00001294887.1"; talon_gene "18669"; talon_transcript "49023"; talon_exon "254989"; ccdsid "CCDS51895.1"; exon_status "KNOWN"; level "2"; protein_id "ENSMUSP00000108173.2"; source "HAVANA"; tag "CCDS";
chr6	HAVANA	exon	123244478	123244593	.	+	.	gene_id "ENSMUSG00000023349.14"; transcript_id "ENSMUST00000024118.10"; gene_type "protein_coding"; gene_status "KNOWN"; gene_name "Clec4n"; transcript_type "protein_coding"; transcript_status "KNOWN"; transcript_name "Clec4n-201"; exon_number "5"; exon_id "ENSMUSE00001260537.1"; talon_gene "18669"; talon_transcript "49023"; talon_exon "254991"; ccdsid "CCDS51895.1"; exon_status "KNOWN"; level "2"; protein_id "ENSMUSP00000108173.2"; source "HAVANA"; tag "CCDS";
chr6	HAVANA	exon	123246441	123247019	.	+	.	gene_id "ENSMUSG00000023349.14"; transcript_id "ENSMUST00000024118.10"; gene_type "protein_coding"; gene_status "KNOWN"; gene_name "Clec4n"; transcript_type "protein_coding"; transcript_status "KNOWN"; transcript_name "Clec4n-201"; exon_number "6"; exon_id "ENSMUSE00001257594.1"; talon_gene "18669"; talon_transcript "49023"; talon_exon "254998"; ccdsid "CCDS20512.1"; exon_status "KNOWN"; level "2"; protein_id "ENSMUSP00000024118.4"; source "HAVANA"; tag "CCDS";
chr6	HAVANA	gene	124320487	124330519	.	+	.	gene_id "ENSMUSG00000008845.9"; gene_name "Cd163"; gene_status "KNOWN"; gene_type "protein_coding"; talon_gene "18702"; havana_gene "OTTMUSG00000056662.1"; level "2";
chr6	HAVANA	transcript	124320487	124330519	.	+	.	gene_id "ENSMUSG00000008845.9"; transcript_id "ENSMUST00000203210.1"; gene_name "Cd163"; gene_status "KNOWN"; gene_type "protein_coding"; transcript_type "retained_intron"; transcript_status "KNOWN"; transcript_name "Cd163-203"; talon_gene "18702"; talon_transcript "49086"; havana_transcript "OTTMUST00000139853.1"; level "2"; source "HAVANA"; transcript_support_level "2";
chr6	HAVANA	exon	124320487	124320678	.	+	.	gene_id "ENSMUSG00000008845.9"; transcript_id "ENSMUST00000203210.1"; gene_type "protein_coding"; gene_status "KNOWN"; gene_name "Cd163"; transcript_type "retained_intron"; transcript_status "KNOWN"; transcript_name "Cd163-203"; exon_number "1"; exon_id "ENSMUSE00001369928.1"; talon_gene "18702"; talon_transcript "49086"; talon_exon "255281"; exon_status "KNOWN"; level "2"; source "HAVANA";
chr6	HAVANA	exon	124325261	124325572	.	+	.	gene_id "ENSMUSG00000008845.9"; transcript_id "ENSMUST00000203210.1"; gene_type "protein_coding"; gene_status "KNOWN"; gene_name "Cd163"; transcript_type "retained_intron"; transcript_status "KNOWN"; transcript_name "Cd163-203"; exon_number "2"; exon_id "ENSMUSE00000195758.1"; talon_gene "18702"; talon_transcript "49086"; talon_exon "255267"; ccdsid "CCDS20516.1"; exon_status "KNOWN"; level "2"; protein_id "ENSMUSP00000032234.2"; source "HAVANA"; tag "CCDS";
chr6	HAVANA	exon	124326116	124326145	.	+	.	gene_id "ENSMUSG00000008845.9"; transcript_id "ENSMUST00000203210.1"; gene_type "protein_coding"; gene_status "KNOWN"; gene_name "Cd163"; transcript_type "retained_intron"; transcript_status "KNOWN"; transcript_name "Cd163-203"; exon_number "3"; exon_id "ENSMUSE00000195767.1"; talon_gene "18702"; talon_transcript "49086"; talon_exon "255269"; ccdsid "CCDS20516.1"; exon_status "KNOWN"; level "2"; protein_id "ENSMUSP00000032234.2"; source "HAVANA"; tag "CCDS";
chr6	HAVANA	exon	124326501	124326608	.	+	.	gene_id "ENSMUSG00000008845.9"; transcript_id "ENSMUST00000203210.1"; gene_type "protein_coding"; gene_status "KNOWN"; gene_name "Cd163"; transcript_type "retained_intron"; transcript_status "KNOWN"; transcript_name "Cd163-203"; exon_number "4"; exon_id "ENSMUSE00000195769.1"; talon_gene "18702"; talon_transcript "49086"; talon_exon "255271"; ccdsid "CCDS20516.1"; exon_status "KNOWN"; level "2"; protein_id "ENSMUSP00000032234.2"; source "HAVANA"; tag "CCDS";
chr6	HAVANA	exon	124327898	124329097	.	+	.	gene_id "ENSMUSG00000008845.9"; transcript_id "ENSMUST00000203210.1"; gene_type "protein_coding"; gene_status "KNOWN"; gene_name "Cd163"; transcript_type "retained_intron"; transcript_status "KNOWN"; transcript_name "Cd163-203"; exon_number "5"; exon_id "ENSMUSE00001365670.1"; talon_gene "18702"; talon_transcript "49086"; talon_exon "255282"; exon_status "KNOWN"; level "2"; source "HAVANA";
chr6	HAVANA	exon	124329583	124330519	.	+	.	gene_id "ENSMUSG00000008845.9"; transcript_id "ENSMUST00000203210.1"; gene_type "protein_coding"; gene_status "KNOWN"; gene_name "Cd163"; transcript_type "retained_intron"; transcript_status "KNOWN"; transcript_name "Cd163-203"; exon_number "6"; exon_id "ENSMUSE00001365812.1"; talon_gene "18702"; talon_transcript "49086"; talon_exon "255283"; exon_status "KNOWN"; level "2"; source "HAVANA";
chr6	HAVANA	gene	124396817	124405367	.	-	.	gene_id "ENSMUSG00000005069.12"; gene_name "Pex5"; gene_status "KNOWN"; gene_type "protein_coding"; talon_gene "18707"; havana_gene "OTTMUSG00000023142.1"; level "2";
chr6	HAVANA	transcript	124396817	124414863	.	-	.	gene_id "ENSMUSG00000005069.12"; transcript_id "ENSMUST00000112531.7"; gene_name "Pex5"; gene_status "KNOWN"; gene_type "protein_coding"; transcript_type "protein_coding"; transcript_status "KNOWN"; transcript_name "Pex5-204"; talon_gene "18707"; talon_transcript "49093"; ccdsid "CCDS20518.1"; havana_transcript "OTTMUST00000055932.1"; level "2"; protein_id "ENSMUSP00000108150.1"; source "HAVANA"; tag "CCDS"; transcript_support_level "1";
chr6	HAVANA	exon	124414767	124414863	.	-	.	gene_id "ENSMUSG00000005069.12"; transcript_id "ENSMUST00000112531.7"; gene_type "protein_coding"; gene_status "KNOWN"; gene_name "Pex5"; transcript_type "protein_coding"; transcript_status "KNOWN"; transcript_name "Pex5-204"; exon_number "1"; exon_id "ENSMUSE00000692024.1"; talon_gene "18707"; talon_transcript "49093"; talon_exon "255331"; ccdsid "CCDS20518.1"; exon_status "KNOWN"; level "2"; protein_id "ENSMUSP00000108150.1"; source "HAVANA"; tag "CCDS";
chr6	HAVANA	exon	124414287	124414450	.	-	.	gene_id "ENSMUSG00000005069.12"; transcript_id "ENSMUST00000112531.7"; gene_type "protein_coding"; gene_status "KNOWN"; gene_name "Pex5"; transcript_type "protein_coding"; transcript_status "KNOWN"; transcript_name "Pex5-204"; exon_number "2"; exon_id "ENSMUSE00000195724.1"; talon_gene "18707"; talon_transcript "49093"; talon_exon "255298"; ccdsid "CCDS20518.1"; exon_status "KNOWN"; level "2"; protein_id "ENSMUSP00000108150.1"; source "HAVANA"; tag "CCDS";
chr6	HAVANA	exon	124414007	124414042	.	-	.	gene_id "ENSMUSG00000005069.12"; transcript_id "ENSMUST00000112531.7"; gene_type "protein_coding"; gene_status "KNOWN"; gene_name "Pex5"; transcript_type "protein_coding"; transcript_status "KNOWN"; transcript_name "Pex5-204"; exon_number "3"; exon_id "ENSMUSE00001312643.1"; talon_gene "18707"; talon_transcript "49093"; talon_exon "255300"; ccdsid "CCDS20518.1"; exon_status "KNOWN"; level "2"; protein_id "ENSMUSP00000108149.1"; source "HAVANA"; tag "basic";
chr6	HAVANA	exon	124413569	124413701	.	-	.	gene_id "ENSMUSG00000005069.12"; transcript_id "ENSMUST00000112531.7"; gene_type "protein_coding"; gene_status "KNOWN"; gene_name "Pex5"; transcript_type "protein_coding"; transcript_status "KNOWN"; transcript_name "Pex5-204"; exon_number "4"; exon_id "ENSMUSE00000195745.1"; talon_gene "18707"; talon_transcript "49093"; talon_exon "255302"; ccdsid "CCDS20518.1"; exon_status "KNOWN"; level "2"; protein_id "ENSMUSP00000108149.1"; source "HAVANA"; tag "basic";
chr6	HAVANA	exon	124413269	124413400	.	-	.	gene_id "ENSMUSG00000005069.12"; transcript_id "ENSMUST00000112531.7"; gene_type "protein_coding"; gene_status "KNOWN"; gene_name "Pex5"; transcript_type "protein_coding"; transcript_status "KNOWN"; transcript_name "Pex5-204"; exon_number "5"; exon_id "ENSMUSE00001211488.1"; talon_gene "18707"; talon_transcript "49093"; talon_exon "255304"; ccdsid "CCDS20518.1"; exon_status "KNOWN"; level "2"; protein_id "ENSMUSP00000108149.1"; source "HAVANA"; tag "basic";
chr6	HAVANA	exon	124405167	124405272	.	-	.	gene_id "ENSMUSG00000005069.12"; transcript_id "ENSMUST00000112531.7"; gene_type "protein_coding"; gene_status "KNOWN"; gene_name "Pex5"; transcript_type "protein_coding"; transcript_status "KNOWN"; transcript_name "Pex5-204"; exon_number "6"; exon_id "ENSMUSE00001211266.1"; talon_gene "18707"; talon_transcript "49093"; talon_exon "255306"; ccdsid "CCDS20518.1"; exon_status "KNOWN"; level "2"; protein_id "ENSMUSP00000108149.1"; source "HAVANA"; tag "basic";
chr6	HAVANA	exon	124404630	124404720	.	-	.	gene_id "ENSMUSG00000005069.12"; transcript_id "ENSMUST00000112531.7"; gene_type "protein_coding"; gene_status "KNOWN"; gene_name "Pex5"; transcript_type "protein_coding"; transcript_status "KNOWN"; transcript_name "Pex5-204"; exon_number "7"; exon_id "ENSMUSE00001276874.1"; talon_gene "18707"; talon_transcript "49093"; talon_exon "255308"; ccdsid "CCDS20518.1"; exon_status "KNOWN"; level "2"; protein_id "ENSMUSP00000108149.1"; source "HAVANA"; tag "basic";
chr6	HAVANA	exon	124403812	124403907	.	-	.	gene_id "ENSMUSG00000005069.12"; transcript_id "ENSMUST00000112531.7"; gene_type "protein_coding"; gene_status "KNOWN"; gene_name "Pex5"; transcript_type "protein_coding"; transcript_status "KNOWN"; transcript_name "Pex5-204"; exon_number "8"; exon_id "ENSMUSE00001243086.1"; talon_gene "18707"; talon_transcript "49093"; talon_exon "255312"; ccdsid "CCDS20518.1"; exon_status "KNOWN"; level "2"; protein_id "ENSMUSP00000108149.1"; source "HAVANA"; tag "basic";
chr6	HAVANA	exon	124403116	124403235	.	-	.	gene_id "ENSMUSG00000005069.12"; transcript_id "ENSMUST00000112531.7"; gene_type "protein_coding"; gene_status "KNOWN"; gene_name "Pex5"; transcript_type "protein_coding"; transcript_status "KNOWN"; transcript_name "Pex5-204"; exon_number "9"; exon_id "ENSMUSE00000195736.1"; talon_gene "18707"; talon_transcript "49093"; talon_exon "255314"; ccdsid "CCDS20518.1"; exon_status "KNOWN"; level "2"; protein_id "ENSMUSP00000108149.1"; source "HAVANA"; tag "basic";
chr6	HAVANA	exon	124400088	124400231	.	-	.	gene_id "ENSMUSG00000005069.12"; transcript_id "ENSMUST00000112531.7"; gene_type "protein_coding"; gene_status "KNOWN"; gene_name "Pex5"; transcript_type "protein_coding"; transcript_status "KNOWN"; transcript_name "Pex5-204"; exon_number "10"; exon_id "ENSMUSE00000195738.1"; talon_gene "18707"; talon_transcript "49093"; talon_exon "255316"; ccdsid "CCDS20518.1"; exon_status "KNOWN"; level "2"; protein_id "ENSMUSP00000108149.1"; source "HAVANA"; tag "basic";
chr6	HAVANA	exon	124399859	124399929	.	-	.	gene_id "ENSMUSG00000005069.12"; transcript_id "ENSMUST00000112531.7"; gene_type "protein_coding"; gene_status "KNOWN"; gene_name "Pex5"; transcript_type "protein_coding"; transcript_status "KNOWN"; transcript_name "Pex5-204"; exon_number "11"; exon_id "ENSMUSE00000195741.1"; talon_gene "18707"; talon_transcript "49093"; talon_exon "255318"; ccdsid "CCDS20518.1"; exon_status "KNOWN"; level "2"; protein_id "ENSMUSP00000108149.1"; source "HAVANA"; tag "basic";
chr6	HAVANA	exon	124399248	124399454	.	-	.	gene_id "ENSMUSG00000005069.12"; transcript_id "ENSMUST00000112531.7"; gene_type "protein_coding"; gene_status "KNOWN"; gene_name "Pex5"; transcript_type "protein_coding"; transcript_status "KNOWN"; transcript_name "Pex5-204"; exon_number "12"; exon_id "ENSMUSE00000195732.1"; talon_gene "18707"; talon_transcript "49093"; talon_exon "255320"; ccdsid "CCDS20518.1"; exon_status "KNOWN"; level "2"; protein_id "ENSMUSP00000108149.1"; source "HAVANA"; tag "basic";
chr6	HAVANA	exon	124398781	124398946	.	-	.	gene_id "ENSMUSG00000005069.12"; transcript_id "ENSMUST00000112531.7"; gene_type "protein_coding"; gene_status "KNOWN"; gene_name "Pex5"; transcript_type "protein_coding"; transcript_status "KNOWN"; transcript_name "Pex5-204"; exon_number "13"; exon_id "ENSMUSE00001285462.1"; talon_gene "18707"; talon_transcript "49093"; talon_exon "255322"; ccdsid "CCDS20518.1"; exon_status "KNOWN"; level "2"; protein_id "ENSMUSP00000108149.1"; source "HAVANA"; tag "basic";
chr6	HAVANA	exon	124398344	124398501	.	-	.	gene_id "ENSMUSG00000005069.12"; transcript_id "ENSMUST00000112531.7"; gene_type "protein_coding"; gene_status "KNOWN"; gene_name "Pex5"; transcript_type "protein_coding"; transcript_status "KNOWN"; transcript_name "Pex5-204"; exon_number "14"; exon_id "ENSMUSE00001258452.1"; talon_gene "18707"; talon_transcript "49093"; talon_exon "255324"; ccdsid "CCDS20518.1"; exon_status "KNOWN"; level "2"; protein_id "ENSMUSP00000108149.1"; source "HAVANA"; tag "basic";
chr6	HAVANA	exon	124396817	124398170	.	-	.	gene_id "ENSMUSG00000005069.12"; transcript_id "ENSMUST00000112531.7"; gene_type "protein_coding"; gene_status "KNOWN"; gene_name "Pex5"; transcript_type "protein_coding"; transcript_status "KNOWN"; transcript_name "Pex5-204"; exon_number "15"; exon_id "ENSMUSE00000692022.1"; talon_gene "18707"; talon_transcript "49093"; talon_exon "255330"; ccdsid "CCDS20518.1"; exon_status "KNOWN"; level "2"; protein_id "ENSMUSP00000108149.1"; source "HAVANA"; tag "basic";
chr6	HAVANA	transcript	124396817	124415067	.	-	.	gene_id "ENSMUSG00000005069.12"; transcript_id "ENSMUST00000080557.11"; gene_name "Pex5"; gene_status "KNOWN"; gene_type "protein_coding"; transcript_type "protein_coding"; transcript_status "KNOWN"; transcript_name "Pex5-202"; talon_gene "18707"; talon_transcript "49094"; ccdsid "CCDS20518.1"; havana_transcript "OTTMUST00000055930.1"; level "2"; protein_id "ENSMUSP00000079398.5"; source "HAVANA"; tag "CCDS"; transcript_support_level "1";
chr6	HAVANA	exon	124414973	124415067	.	-	.	gene_id "ENSMUSG00000005069.12"; transcript_id "ENSMUST00000080557.11"; gene_type "protein_coding"; gene_status "KNOWN"; gene_name "Pex5"; transcript_type "protein_coding"; transcript_status "KNOWN"; transcript_name "Pex5-202"; exon_number "1"; exon_id "ENSMUSE00000507040.2"; talon_gene "18707"; talon_transcript "49094"; talon_exon "255334"; ccdsid "CCDS20518.1"; exon_status "KNOWN"; level "2"; protein_id "ENSMUSP00000079398.5"; source "HAVANA"; tag "CCDS";
chr6	HAVANA	exon	124414287	124414450	.	-	.	gene_id "ENSMUSG00000005069.12"; transcript_id "ENSMUST00000080557.11"; gene_type "protein_coding"; gene_status "KNOWN"; gene_name "Pex5"; transcript_type "protein_coding"; transcript_status "KNOWN"; transcript_name "Pex5-202"; exon_number "2"; exon_id "ENSMUSE00000195724.1"; talon_gene "18707"; talon_transcript "49094"; talon_exon "255298"; ccdsid "CCDS20518.1"; exon_status "KNOWN"; level "2"; protein_id "ENSMUSP00000108150.1"; source "HAVANA"; tag "CCDS";
chr6	HAVANA	exon	124414007	124414042	.	-	.	gene_id "ENSMUSG00000005069.12"; transcript_id "ENSMUST00000080557.11"; gene_type "protein_coding"; gene_status "KNOWN"; gene_name "Pex5"; transcript_type "protein_coding"; transcript_status "KNOWN"; transcript_name "Pex5-202"; exon_number "3"; exon_id "ENSMUSE00001312643.1"; talon_gene "18707"; talon_transcript "49094"; talon_exon "255300"; ccdsid "CCDS20518.1"; exon_status "KNOWN"; level "2"; protein_id "ENSMUSP00000108149.1"; source "HAVANA"; tag "basic";
chr6	HAVANA	exon	124413569	124413701	.	-	.	gene_id "ENSMUSG00000005069.12"; transcript_id "ENSMUST00000080557.11"; gene_type "protein_coding"; gene_status "KNOWN"; gene_name "Pex5"; transcript_type "protein_coding"; transcript_status "KNOWN"; transcript_name "Pex5-202"; exon_number "4"; exon_id "ENSMUSE00000195745.1"; talon_gene "18707"; talon_transcript "49094"; talon_exon "255302"; ccdsid "CCDS20518.1"; exon_status "KNOWN"; level "2"; protein_id "ENSMUSP00000108149.1"; source "HAVANA"; tag "basic";
chr6	HAVANA	exon	124413269	124413400	.	-	.	gene_id "ENSMUSG00000005069.12"; transcript_id "ENSMUST00000080557.11"; gene_type "protein_coding"; gene_status "KNOWN"; gene_name "Pex5"; transcript_type "protein_coding"; transcript_status "KNOWN"; transcript_name "Pex5-202"; exon_number "5"; exon_id "ENSMUSE00001211488.1"; talon_gene "18707"; talon_transcript "49094"; talon_exon "255304"; ccdsid "CCDS20518.1"; exon_status "KNOWN"; level "2"; protein_id "ENSMUSP00000108149.1"; source "HAVANA"; tag "basic";
chr6	HAVANA	exon	124405167	124405272	.	-	.	gene_id "ENSMUSG00000005069.12"; transcript_id "ENSMUST00000080557.11"; gene_type "protein_coding"; gene_status "KNOWN"; gene_name "Pex5"; transcript_type "protein_coding"; transcript_status "KNOWN"; transcript_name "Pex5-202"; exon_number "6"; exon_id "ENSMUSE00001211266.1"; talon_gene "18707"; talon_transcript "49094"; talon_exon "255306"; ccdsid "CCDS20518.1"; exon_status "KNOWN"; level "2"; protein_id "ENSMUSP00000108149.1"; source "HAVANA"; tag "basic";
chr6	HAVANA	exon	124404630	124404720	.	-	.	gene_id "ENSMUSG00000005069.12"; transcript_id "ENSMUST00000080557.11"; gene_type "protein_coding"; gene_status "KNOWN"; gene_name "Pex5"; transcript_type "protein_coding"; transcript_status "KNOWN"; transcript_name "Pex5-202"; exon_number "7"; exon_id "ENSMUSE00001276874.1"; talon_gene "18707"; talon_transcript "49094"; talon_exon "255308"; ccdsid "CCDS20518.1"; exon_status "KNOWN"; level "2"; protein_id "ENSMUSP00000108149.1"; source "HAVANA"; tag "basic";
chr6	HAVANA	exon	124403812	124403907	.	-	.	gene_id "ENSMUSG00000005069.12"; transcript_id "ENSMUST00000080557.11"; gene_type "protein_coding"; gene_status "KNOWN"; gene_name "Pex5"; transcript_type "protein_coding"; transcript_status "KNOWN"; transcript_name "Pex5-202"; exon_number "8"; exon_id "ENSMUSE00001243086.1"; talon_gene "18707"; talon_transcript "49094"; talon_exon "255312"; ccdsid "CCDS20518.1"; exon_status "KNOWN"; level "2"; protein_id "ENSMUSP00000108149.1"; source "HAVANA"; tag "basic";
chr6	HAVANA	exon	124403116	124403235	.	-	.	gene_id "ENSMUSG00000005069.12"; transcript_id "ENSMUST00000080557.11"; gene_type "protein_coding"; gene_status "KNOWN"; gene_name "Pex5"; transcript_type "protein_coding"; transcript_status "KNOWN"; transcript_name "Pex5-202"; exon_number "9"; exon_id "ENSMUSE00000195736.1"; talon_gene "18707"; talon_transcript "49094"; talon_exon "255314"; ccdsid "CCDS20518.1"; exon_status "KNOWN"; level "2"; protein_id "ENSMUSP00000108149.1"; source "HAVANA"; tag "basic";
chr6	HAVANA	exon	124400088	124400231	.	-	.	gene_id "ENSMUSG00000005069.12"; transcript_id "ENSMUST00000080557.11"; gene_type "protein_coding"; gene_status "KNOWN"; gene_name "Pex5"; transcript_type "protein_coding"; transcript_status "KNOWN"; transcript_name "Pex5-202"; exon_number "10"; exon_id "ENSMUSE00000195738.1"; talon_gene "18707"; talon_transcript "49094"; talon_exon "255316"; ccdsid "CCDS20518.1"; exon_status "KNOWN"; level "2"; protein_id "ENSMUSP00000108149.1"; source "HAVANA"; tag "basic";
chr6	HAVANA	exon	124399859	124399929	.	-	.	gene_id "ENSMUSG00000005069.12"; transcript_id "ENSMUST00000080557.11"; gene_type "protein_coding"; gene_status "KNOWN"; gene_name "Pex5"; transcript_type "protein_coding"; transcript_status "KNOWN"; transcript_name "Pex5-202"; exon_number "11"; exon_id "ENSMUSE00000195741.1"; talon_gene "18707"; talon_transcript "49094"; talon_exon "255318"; ccdsid "CCDS20518.1"; exon_status "KNOWN"; level "2"; protein_id "ENSMUSP00000108149.1"; source "HAVANA"; tag "basic";
chr6	HAVANA	exon	124399248	124399454	.	-	.	gene_id "ENSMUSG00000005069.12"; transcript_id "ENSMUST00000080557.11"; gene_type "protein_coding"; gene_status "KNOWN"; gene_name "Pex5"; transcript_type "protein_coding"; transcript_status "KNOWN"; transcript_name "Pex5-202"; exon_number "12"; exon_id "ENSMUSE00000195732.1"; talon_gene "18707"; talon_transcript "49094"; talon_exon "255320"; ccdsid "CCDS20518.1"; exon_status "KNOWN"; level "2"; protein_id "ENSMUSP00000108149.1"; source "HAVANA"; tag "basic";
chr6	HAVANA	exon	124398781	124398946	.	-	.	gene_id "ENSMUSG00000005069.12"; transcript_id "ENSMUST00000080557.11"; gene_type "protein_coding"; gene_status "KNOWN"; gene_name "Pex5"; transcript_type "protein_coding"; transcript_status "KNOWN"; transcript_name "Pex5-202"; exon_number "13"; exon_id "ENSMUSE00001285462.1"; talon_gene "18707"; talon_transcript "49094"; talon_exon "255322"; ccdsid "CCDS20518.1"; exon_status "KNOWN"; level "2"; protein_id "ENSMUSP00000108149.1"; source "HAVANA"; tag "basic";
chr6	HAVANA	exon	124398344	124398501	.	-	.	gene_id "ENSMUSG00000005069.12"; transcript_id "ENSMUST00000080557.11"; gene_type "protein_coding"; gene_status "KNOWN"; gene_name "Pex5"; transcript_type "protein_coding"; transcript_status "KNOWN"; transcript_name "Pex5-202"; exon_number "14"; exon_id "ENSMUSE00001258452.1"; talon_gene "18707"; talon_transcript "49094"; talon_exon "255324"; ccdsid "CCDS20518.1"; exon_status "KNOWN"; level "2"; protein_id "ENSMUSP00000108149.1"; source "HAVANA"; tag "basic";
chr6	HAVANA	exon	124396817	124398170	.	-	.	gene_id "ENSMUSG00000005069.12"; transcript_id "ENSMUST00000080557.11"; gene_type "protein_coding"; gene_status "KNOWN"; gene_name "Pex5"; transcript_type "protein_coding"; transcript_status "KNOWN"; transcript_name "Pex5-202"; exon_number "15"; exon_id "ENSMUSE00000692022.1"; talon_gene "18707"; talon_transcript "49094"; talon_exon "255330"; ccdsid "CCDS20518.1"; exon_status "KNOWN"; level "2"; protein_id "ENSMUSP00000108149.1"; source "HAVANA"; tag "basic";
chr6	HAVANA	transcript	124396832	124415037	.	-	.	gene_id "ENSMUSG00000005069.12"; transcript_id "ENSMUST00000035861.5"; gene_name "Pex5"; gene_status "KNOWN"; gene_type "protein_coding"; transcript_type "protein_coding"; transcript_status "KNOWN"; transcript_name "Pex5-201"; talon_gene "18707"; talon_transcript "49095"; ccdsid "CCDS20517.1"; havana_transcript "OTTMUST00000055931.1"; level "2"; protein_id "ENSMUSP00000049132.5"; source "HAVANA"; tag "CCDS"; transcript_support_level "1";
chr6	HAVANA	exon	124414973	124415037	.	-	.	gene_id "ENSMUSG00000005069.12"; transcript_id "ENSMUST00000035861.5"; gene_type "protein_coding"; gene_status "KNOWN"; gene_name "Pex5"; transcript_type "protein_coding"; transcript_status "KNOWN"; transcript_name "Pex5-201"; exon_number "1"; exon_id "ENSMUSE00000610638.1"; talon_gene "18707"; talon_transcript "49095"; talon_exon "255336"; ccdsid "CCDS20517.1"; exon_status "KNOWN"; level "2"; protein_id "ENSMUSP00000049132.5"; source "HAVANA"; tag "CCDS";
chr6	HAVANA	exon	124414287	124414450	.	-	.	gene_id "ENSMUSG00000005069.12"; transcript_id "ENSMUST00000035861.5"; gene_type "protein_coding"; gene_status "KNOWN"; gene_name "Pex5"; transcript_type "protein_coding"; transcript_status "KNOWN"; transcript_name "Pex5-201"; exon_number "2"; exon_id "ENSMUSE00000195724.1"; talon_gene "18707"; talon_transcript "49095"; talon_exon "255298"; ccdsid "CCDS20518.1"; exon_status "KNOWN"; level "2"; protein_id "ENSMUSP00000108150.1"; source "HAVANA"; tag "CCDS";
chr6	HAVANA	exon	124414007	124414042	.	-	.	gene_id "ENSMUSG00000005069.12"; transcript_id "ENSMUST00000035861.5"; gene_type "protein_coding"; gene_status "KNOWN"; gene_name "Pex5"; transcript_type "protein_coding"; transcript_status "KNOWN"; transcript_name "Pex5-201"; exon_number "3"; exon_id "ENSMUSE00001312643.1"; talon_gene "18707"; talon_transcript "49095"; talon_exon "255300"; ccdsid "CCDS20518.1"; exon_status "KNOWN"; level "2"; protein_id "ENSMUSP00000108149.1"; source "HAVANA"; tag "basic";
chr6	HAVANA	exon	124413569	124413701	.	-	.	gene_id "ENSMUSG00000005069.12"; transcript_id "ENSMUST00000035861.5"; gene_type "protein_coding"; gene_status "KNOWN"; gene_name "Pex5"; transcript_type "protein_coding"; transcript_status "KNOWN"; transcript_name "Pex5-201"; exon_number "4"; exon_id "ENSMUSE00000195745.1"; talon_gene "18707"; talon_transcript "49095"; talon_exon "255302"; ccdsid "CCDS20518.1"; exon_status "KNOWN"; level "2"; protein_id "ENSMUSP00000108149.1"; source "HAVANA"; tag "basic";
chr6	HAVANA	exon	124413269	124413400	.	-	.	gene_id "ENSMUSG00000005069.12"; transcript_id "ENSMUST00000035861.5"; gene_type "protein_coding"; gene_status "KNOWN"; gene_name "Pex5"; transcript_type "protein_coding"; transcript_status "KNOWN"; transcript_name "Pex5-201"; exon_number "5"; exon_id "ENSMUSE00001211488.1"; talon_gene "18707"; talon_transcript "49095"; talon_exon "255304"; ccdsid "CCDS20518.1"; exon_status "KNOWN"; level "2"; protein_id "ENSMUSP00000108149.1"; source "HAVANA"; tag "basic";
chr6	HAVANA	exon	124405167	124405272	.	-	.	gene_id "ENSMUSG00000005069.12"; transcript_id "ENSMUST00000035861.5"; gene_type "protein_coding"; gene_status "KNOWN"; gene_name "Pex5"; transcript_type "protein_coding"; transcript_status "KNOWN"; transcript_name "Pex5-201"; exon_number "6"; exon_id "ENSMUSE00001211266.1"; talon_gene "18707"; talon_transcript "49095"; talon_exon "255306"; ccdsid "CCDS20518.1"; exon_status "KNOWN"; level "2"; protein_id "ENSMUSP00000108149.1"; source "HAVANA"; tag "basic";
chr6	HAVANA	exon	124404630	124404720	.	-	.	gene_id "ENSMUSG00000005069.12"; transcript_id "ENSMUST00000035861.5"; gene_type "protein_coding"; gene_status "KNOWN"; gene_name "Pex5"; transcript_type "protein_coding"; transcript_status "KNOWN"; transcript_name "Pex5-201"; exon_number "7"; exon_id "ENSMUSE00001276874.1"; talon_gene "18707"; talon_transcript "49095"; talon_exon "255308"; ccdsid "CCDS20518.1"; exon_status "KNOWN"; level "2"; protein_id "ENSMUSP00000108149.1"; source "HAVANA"; tag "basic";
chr6	HAVANA	exon	124404133	124404243	.	-	.	gene_id "ENSMUSG00000005069.12"; transcript_id "ENSMUST00000035861.5"; gene_type "protein_coding"; gene_status "KNOWN"; gene_name "Pex5"; transcript_type "protein_coding"; transcript_status "KNOWN"; transcript_name "Pex5-201"; exon_number "8"; exon_id "ENSMUSE00000195748.1"; talon_gene "18707"; talon_transcript "49095"; talon_exon "255310"; ccdsid "CCDS20517.1"; exon_status "KNOWN"; level "2"; protein_id "ENSMUSP00000049132.5"; source "HAVANA"; tag "CCDS";
chr6	HAVANA	exon	124403812	124403907	.	-	.	gene_id "ENSMUSG00000005069.12"; transcript_id "ENSMUST00000035861.5"; gene_type "protein_coding"; gene_status "KNOWN"; gene_name "Pex5"; transcript_type "protein_coding"; transcript_status "KNOWN"; transcript_name "Pex5-201"; exon_number "9"; exon_id "ENSMUSE00001243086.1"; talon_gene "18707"; talon_transcript "49095"; talon_exon "255312"; ccdsid "CCDS20518.1"; exon_status "KNOWN"; level "2"; protein_id "ENSMUSP00000108149.1"; source "HAVANA"; tag "basic";
chr6	HAVANA	exon	124403116	124403235	.	-	.	gene_id "ENSMUSG00000005069.12"; transcript_id "ENSMUST00000035861.5"; gene_type "protein_coding"; gene_status "KNOWN"; gene_name "Pex5"; transcript_type "protein_coding"; transcript_status "KNOWN"; transcript_name "Pex5-201"; exon_number "10"; exon_id "ENSMUSE00000195736.1"; talon_gene "18707"; talon_transcript "49095"; talon_exon "255314"; ccdsid "CCDS20518.1"; exon_status "KNOWN"; level "2"; protein_id "ENSMUSP00000108149.1"; source "HAVANA"; tag "basic";
chr6	HAVANA	exon	124400088	124400231	.	-	.	gene_id "ENSMUSG00000005069.12"; transcript_id "ENSMUST00000035861.5"; gene_type "protein_coding"; gene_status "KNOWN"; gene_name "Pex5"; transcript_type "protein_coding"; transcript_status "KNOWN"; transcript_name "Pex5-201"; exon_number "11"; exon_id "ENSMUSE00000195738.1"; talon_gene "18707"; talon_transcript "49095"; talon_exon "255316"; ccdsid "CCDS20518.1"; exon_status "KNOWN"; level "2"; protein_id "ENSMUSP00000108149.1"; source "HAVANA"; tag "basic";
chr6	HAVANA	exon	124399859	124399929	.	-	.	gene_id "ENSMUSG00000005069.12"; transcript_id "ENSMUST00000035861.5"; gene_type "protein_coding"; gene_status "KNOWN"; gene_name "Pex5"; transcript_type "protein_coding"; transcript_status "KNOWN"; transcript_name "Pex5-201"; exon_number "12"; exon_id "ENSMUSE00000195741.1"; talon_gene "18707"; talon_transcript "49095"; talon_exon "255318"; ccdsid "CCDS20518.1"; exon_status "KNOWN"; level "2"; protein_id "ENSMUSP00000108149.1"; source "HAVANA"; tag "basic";
chr6	HAVANA	exon	124399248	124399454	.	-	.	gene_id "ENSMUSG00000005069.12"; transcript_id "ENSMUST00000035861.5"; gene_type "protein_coding"; gene_status "KNOWN"; gene_name "Pex5"; transcript_type "protein_coding"; transcript_status "KNOWN"; transcript_name "Pex5-201"; exon_number "13"; exon_id "ENSMUSE00000195732.1"; talon_gene "18707"; talon_transcript "49095"; talon_exon "255320"; ccdsid "CCDS20518.1"; exon_status "KNOWN"; level "2"; protein_id "ENSMUSP00000108149.1"; source "HAVANA"; tag "basic";
chr6	HAVANA	exon	124398781	124398946	.	-	.	gene_id "ENSMUSG00000005069.12"; transcript_id "ENSMUST00000035861.5"; gene_type "protein_coding"; gene_status "KNOWN"; gene_name "Pex5"; transcript_type "protein_coding"; transcript_status "KNOWN"; transcript_name "Pex5-201"; exon_number "14"; exon_id "ENSMUSE00001285462.1"; talon_gene "18707"; talon_transcript "49095"; talon_exon "255322"; ccdsid "CCDS20518.1"; exon_status "KNOWN"; level "2"; protein_id "ENSMUSP00000108149.1"; source "HAVANA"; tag "basic";
chr6	HAVANA	exon	124398344	124398501	.	-	.	gene_id "ENSMUSG00000005069.12"; transcript_id "ENSMUST00000035861.5"; gene_type "protein_coding"; gene_status "KNOWN"; gene_name "Pex5"; transcript_type "protein_coding"; transcript_status "KNOWN"; transcript_name "Pex5-201"; exon_number "15"; exon_id "ENSMUSE00001258452.1"; talon_gene "18707"; talon_transcript "49095"; talon_exon "255324"; ccdsid "CCDS20518.1"; exon_status "KNOWN"; level "2"; protein_id "ENSMUSP00000108149.1"; source "HAVANA"; tag "basic";
chr6	HAVANA	exon	124396832	124398170	.	-	.	gene_id "ENSMUSG00000005069.12"; transcript_id "ENSMUST00000035861.5"; gene_type "protein_coding"; gene_status "KNOWN"; gene_name "Pex5"; transcript_type "protein_coding"; transcript_status "KNOWN"; transcript_name "Pex5-201"; exon_number "16"; exon_id "ENSMUSE00000551955.3"; talon_gene "18707"; talon_transcript "49095"; talon_exon "255337"; ccdsid "CCDS20517.1"; exon_status "KNOWN"; level "2"; protein_id "ENSMUSP00000049132.5"; source "HAVANA"; tag "CCDS";
chr6	HAVANA	transcript	124397911	124399614	.	-	.	gene_id "ENSMUSG00000005069.12"; transcript_id "ENSMUST00000156415.1"; gene_name "Pex5"; gene_status "KNOWN"; gene_type "protein_coding"; transcript_type "retained_intron"; transcript_status "KNOWN"; transcript_name "Pex5-208"; talon_gene "18707"; talon_transcript "49096"; havana_transcript "OTTMUST00000055936.1"; level "2"; source "HAVANA"; transcript_support_level "2";
chr6	HAVANA	exon	124399248	124399614	.	-	.	gene_id "ENSMUSG00000005069.12"; transcript_id "ENSMUST00000156415.1"; gene_type "protein_coding"; gene_status "KNOWN"; gene_name "Pex5"; transcript_type "retained_intron"; transcript_status "KNOWN"; transcript_name "Pex5-208"; exon_number "1"; exon_id "ENSMUSE00000752659.1"; talon_gene "18707"; talon_transcript "49096"; talon_exon "255338"; exon_status "KNOWN"; level "2"; source "HAVANA";
chr6	HAVANA	exon	124398781	124398946	.	-	.	gene_id "ENSMUSG00000005069.12"; transcript_id "ENSMUST00000156415.1"; gene_type "protein_coding"; gene_status "KNOWN"; gene_name "Pex5"; transcript_type "retained_intron"; transcript_status "KNOWN"; transcript_name "Pex5-208"; exon_number "2"; exon_id "ENSMUSE00001285462.1"; talon_gene "18707"; talon_transcript "49096"; talon_exon "255322"; ccdsid "CCDS20518.1"; exon_status "KNOWN"; level "2"; protein_id "ENSMUSP00000108149.1"; source "HAVANA"; tag "basic";
chr6	HAVANA	exon	124398344	124398501	.	-	.	gene_id "ENSMUSG00000005069.12"; transcript_id "ENSMUST00000156415.1"; gene_type "protein_coding"; gene_status "KNOWN"; gene_name "Pex5"; transcript_type "retained_intron"; transcript_status "KNOWN"; transcript_name "Pex5-208"; exon_number "3"; exon_id "ENSMUSE00001258452.1"; talon_gene "18707"; talon_transcript "49096"; talon_exon "255324"; ccdsid "CCDS20518.1"; exon_status "KNOWN"; level "2"; protein_id "ENSMUSP00000108149.1"; source "HAVANA"; tag "basic";
chr6	HAVANA	exon	124397911	124398170	.	-	.	gene_id "ENSMUSG00000005069.12"; transcript_id "ENSMUST00000156415.1"; gene_type "protein_coding"; gene_status "KNOWN"; gene_name "Pex5"; transcript_type "retained_intron"; transcript_status "KNOWN"; transcript_name "Pex5-208"; exon_number "4"; exon_id "ENSMUSE00000730938.1"; talon_gene "18707"; talon_transcript "49096"; talon_exon "255339"; exon_status "KNOWN"; level "2"; source "HAVANA";
chr6	HAVANA	transcript	124404313	124405367	.	-	.	gene_id "ENSMUSG00000005069.12"; transcript_id "ENSMUST00000150812.1"; gene_name "Pex5"; gene_status "KNOWN"; gene_type "protein_coding"; transcript_type "retained_intron"; transcript_status "KNOWN"; transcript_name "Pex5-206"; talon_gene "18707"; talon_transcript "49098"; havana_transcript "OTTMUST00000055935.1"; level "2"; source "HAVANA"; transcript_support_level "3";
chr6	HAVANA	exon	124405167	124405367	.	-	.	gene_id "ENSMUSG00000005069.12"; transcript_id "ENSMUST00000150812.1"; gene_type "protein_coding"; gene_status "KNOWN"; gene_name "Pex5"; transcript_type "retained_intron"; transcript_status "KNOWN"; transcript_name "Pex5-206"; exon_number "1"; exon_id "ENSMUSE00000739508.1"; talon_gene "18707"; talon_transcript "49098"; talon_exon "255343"; exon_status "KNOWN"; level "2"; source "HAVANA";
chr6	HAVANA	exon	124404313	124404720	.	-	.	gene_id "ENSMUSG00000005069.12"; transcript_id "ENSMUST00000150812.1"; gene_type "protein_coding"; gene_status "KNOWN"; gene_name "Pex5"; transcript_type "retained_intron"; transcript_status "KNOWN"; transcript_name "Pex5-206"; exon_number "2"; exon_id "ENSMUSE00000792392.1"; talon_gene "18707"; talon_transcript "49098"; talon_exon "255344"; exon_status "KNOWN"; level "2"; source "HAVANA";
chr6	HAVANA	gene	124430759	124464794	.	-	.	gene_id "ENSMUSG00000008153.11"; gene_name "Clstn3"; gene_status "KNOWN"; gene_type "protein_coding"; talon_gene "18708"; havana_gene "OTTMUSG00000022801.3"; level "1";
chr6	HAVANA	transcript	124430759	124464794	.	-	.	gene_id "ENSMUSG00000008153.11"; transcript_id "ENSMUST00000008297.4"; gene_name "Clstn3"; gene_status "KNOWN"; gene_type "protein_coding"; transcript_type "protein_coding"; transcript_status "KNOWN"; transcript_name "Clstn3-201"; talon_gene "18708"; talon_transcript "49100"; ccdsid "CCDS20519.1"; havana_transcript "OTTMUST00000054787.1"; level "2"; protein_id "ENSMUSP00000008297.4"; source "HAVANA"; tag "CCDS"; transcript_support_level "1";
chr6	HAVANA	exon	124464421	124464794	.	-	.	gene_id "ENSMUSG00000008153.11"; transcript_id "ENSMUST00000008297.4"; gene_type "protein_coding"; gene_status "KNOWN"; gene_name "Clstn3"; transcript_type "protein_coding"; transcript_status "KNOWN"; transcript_name "Clstn3-201"; exon_number "1"; exon_id "ENSMUSE00000195714.5"; talon_gene "18708"; talon_transcript "49100"; talon_exon "255380"; ccdsid "CCDS20519.1"; exon_status "KNOWN"; level "2"; protein_id "ENSMUSP00000008297.4"; source "HAVANA"; tag "CCDS";
chr6	HAVANA	exon	124462110	124462232	.	-	.	gene_id "ENSMUSG00000008153.11"; transcript_id "ENSMUST00000008297.4"; gene_type "protein_coding"; gene_status "KNOWN"; gene_name "Clstn3"; transcript_type "protein_coding"; transcript_status "KNOWN"; transcript_name "Clstn3-201"; exon_number "2"; exon_id "ENSMUSE00001366231.1"; talon_gene "18708"; talon_transcript "49100"; talon_exon "255347"; ccdsid "CCDS85156.1"; exon_status "KNOWN"; level "2"; protein_id "ENSMUSP00000108142.1"; source "HAVANA"; tag "CCDS";
chr6	HAVANA	exon	124461532	124461727	.	-	.	gene_id "ENSMUSG00000008153.11"; transcript_id "ENSMUST00000008297.4"; gene_type "protein_coding"; gene_status "KNOWN"; gene_name "Clstn3"; transcript_type "protein_coding"; transcript_status "KNOWN"; transcript_name "Clstn3-201"; exon_number "3"; exon_id "ENSMUSE00000195696.3"; talon_gene "18708"; talon_transcript "49100"; talon_exon "255349"; ccdsid "CCDS85156.1"; exon_status "KNOWN"; level "2"; protein_id "ENSMUSP00000108142.1"; source "HAVANA"; tag "CCDS";
chr6	HAVANA	exon	124459766	124459974	.	-	.	gene_id "ENSMUSG00000008153.11"; transcript_id "ENSMUST00000008297.4"; gene_type "protein_coding"; gene_status "KNOWN"; gene_name "Clstn3"; transcript_type "protein_coding"; transcript_status "KNOWN"; transcript_name "Clstn3-201"; exon_number "4"; exon_id "ENSMUSE00000195716.3"; talon_gene "18708"; talon_transcript "49100"; talon_exon "255351"; ccdsid "CCDS85156.1"; exon_status "KNOWN"; level "2"; protein_id "ENSMUSP00000108142.1"; source "HAVANA"; tag "CCDS";
chr6	HAVANA	exon	124459158	124459307	.	-	.	gene_id "ENSMUSG00000008153.11"; transcript_id "ENSMUST00000008297.4"; gene_type "protein_coding"; gene_status "KNOWN"; gene_name "Clstn3"; transcript_type "protein_coding"; transcript_status "KNOWN"; transcript_name "Clstn3-201"; exon_number "5"; exon_id "ENSMUSE00000195712.3"; talon_gene "18708"; talon_transcript "49100"; talon_exon "255353"; ccdsid "CCDS85156.1"; exon_status "KNOWN"; level "2"; protein_id "ENSMUSP00000108142.1"; source "HAVANA"; tag "CCDS";
chr6	HAVANA	exon	124458544	124458729	.	-	.	gene_id "ENSMUSG00000008153.11"; transcript_id "ENSMUST00000008297.4"; gene_type "protein_coding"; gene_status "KNOWN"; gene_name "Clstn3"; transcript_type "protein_coding"; transcript_status "KNOWN"; transcript_name "Clstn3-201"; exon_number "6"; exon_id "ENSMUSE00000249766.3"; talon_gene "18708"; talon_transcript "49100"; talon_exon "255355"; ccdsid "CCDS85156.1"; exon_status "KNOWN"; level "2"; protein_id "ENSMUSP00000108142.1"; source "HAVANA"; tag "CCDS";
chr6	HAVANA	exon	124457856	124458137	.	-	.	gene_id "ENSMUSG00000008153.11"; transcript_id "ENSMUST00000008297.4"; gene_type "protein_coding"; gene_status "KNOWN"; gene_name "Clstn3"; transcript_type "protein_coding"; transcript_status "KNOWN"; transcript_name "Clstn3-201"; exon_number "7"; exon_id "ENSMUSE00000195698.3"; talon_gene "18708"; talon_transcript "49100"; talon_exon "255357"; ccdsid "CCDS85156.1"; exon_status "KNOWN"; level "2"; protein_id "ENSMUSP00000108142.1"; source "HAVANA"; tag "CCDS";
chr6	HAVANA	exon	124456877	124456989	.	-	.	gene_id "ENSMUSG00000008153.11"; transcript_id "ENSMUST00000008297.4"; gene_type "protein_coding"; gene_status "KNOWN"; gene_name "Clstn3"; transcript_type "protein_coding"; transcript_status "KNOWN"; transcript_name "Clstn3-201"; exon_number "8"; exon_id "ENSMUSE00001229995.1"; talon_gene "18708"; talon_transcript "49100"; talon_exon "255359"; ccdsid "CCDS85156.1"; exon_status "KNOWN"; level "2"; protein_id "ENSMUSP00000108142.1"; source "HAVANA"; tag "CCDS";
chr6	HAVANA	exon	124451306	124451468	.	-	.	gene_id "ENSMUSG00000008153.11"; transcript_id "ENSMUST00000008297.4"; gene_type "protein_coding"; gene_status "KNOWN"; gene_name "Clstn3"; transcript_type "protein_coding"; transcript_status "KNOWN"; transcript_name "Clstn3-201"; exon_number "9"; exon_id "ENSMUSE00000249744.3"; talon_gene "18708"; talon_transcript "49100"; talon_exon "255361"; ccdsid "CCDS85156.1"; exon_status "KNOWN"; level "2"; protein_id "ENSMUSP00000108142.1"; source "HAVANA"; tag "CCDS";
chr6	HAVANA	exon	124450706	124450759	.	-	.	gene_id "ENSMUSG00000008153.11"; transcript_id "ENSMUST00000008297.4"; gene_type "protein_coding"; gene_status "KNOWN"; gene_name "Clstn3"; transcript_type "protein_coding"; transcript_status "KNOWN"; transcript_name "Clstn3-201"; exon_number "10"; exon_id "ENSMUSE00000249739.3"; talon_gene "18708"; talon_transcript "49100"; talon_exon "255363"; ccdsid "CCDS85156.1"; exon_status "KNOWN"; level "2"; protein_id "ENSMUSP00000108142.1"; source "HAVANA"; tag "CCDS";
chr6	HAVANA	exon	124449774	124449931	.	-	.	gene_id "ENSMUSG00000008153.11"; transcript_id "ENSMUST00000008297.4"; gene_type "protein_coding"; gene_status "KNOWN"; gene_name "Clstn3"; transcript_type "protein_coding"; transcript_status "KNOWN"; transcript_name "Clstn3-201"; exon_number "11"; exon_id "ENSMUSE00000249733.3"; talon_gene "18708"; talon_transcript "49100"; talon_exon "255365"; ccdsid "CCDS85156.1"; exon_status "KNOWN"; level "2"; protein_id "ENSMUSP00000108142.1"; source "HAVANA"; tag "CCDS";
chr6	HAVANA	exon	124449490	124449638	.	-	.	gene_id "ENSMUSG00000008153.11"; transcript_id "ENSMUST00000008297.4"; gene_type "protein_coding"; gene_status "KNOWN"; gene_name "Clstn3"; transcript_type "protein_coding"; transcript_status "KNOWN"; transcript_name "Clstn3-201"; exon_number "12"; exon_id "ENSMUSE00000249724.3"; talon_gene "18708"; talon_transcript "49100"; talon_exon "255367"; ccdsid "CCDS85156.1"; exon_status "KNOWN"; level "2"; protein_id "ENSMUSP00000108142.1"; source "HAVANA"; tag "CCDS";
chr6	HAVANA	exon	124438759	124438985	.	-	.	gene_id "ENSMUSG00000008153.11"; transcript_id "ENSMUST00000008297.4"; gene_type "protein_coding"; gene_status "KNOWN"; gene_name "Clstn3"; transcript_type "protein_coding"; transcript_status "KNOWN"; transcript_name "Clstn3-201"; exon_number "13"; exon_id "ENSMUSE00000249716.3"; talon_gene "18708"; talon_transcript "49100"; talon_exon "255369"; ccdsid "CCDS85156.1"; exon_status "KNOWN"; level "2"; protein_id "ENSMUSP00000108142.1"; source "HAVANA"; tag "CCDS";
chr6	HAVANA	exon	124438270	124438440	.	-	.	gene_id "ENSMUSG00000008153.11"; transcript_id "ENSMUST00000008297.4"; gene_type "protein_coding"; gene_status "KNOWN"; gene_name "Clstn3"; transcript_type "protein_coding"; transcript_status "KNOWN"; transcript_name "Clstn3-201"; exon_number "14"; exon_id "ENSMUSE00001278399.1"; talon_gene "18708"; talon_transcript "49100"; talon_exon "255371"; ccdsid "CCDS85156.1"; exon_status "KNOWN"; level "2"; protein_id "ENSMUSP00000108142.1"; source "HAVANA"; tag "CCDS";
chr6	HAVANA	exon	124437375	124437520	.	-	.	gene_id "ENSMUSG00000008153.11"; transcript_id "ENSMUST00000008297.4"; gene_type "protein_coding"; gene_status "KNOWN"; gene_name "Clstn3"; transcript_type "protein_coding"; transcript_status "KNOWN"; transcript_name "Clstn3-201"; exon_number "15"; exon_id "ENSMUSE00000195702.3"; talon_gene "18708"; talon_transcript "49100"; talon_exon "255373"; ccdsid "CCDS85156.1"; exon_status "KNOWN"; level "2"; protein_id "ENSMUSP00000108142.1"; source "HAVANA"; tag "CCDS";
chr6	HAVANA	exon	124436818	124436953	.	-	.	gene_id "ENSMUSG00000008153.11"; transcript_id "ENSMUST00000008297.4"; gene_type "protein_coding"; gene_status "KNOWN"; gene_name "Clstn3"; transcript_type "protein_coding"; transcript_status "KNOWN"; transcript_name "Clstn3-201"; exon_number "16"; exon_id "ENSMUSE00000195707.3"; talon_gene "18708"; talon_transcript "49100"; talon_exon "255375"; ccdsid "CCDS85156.1"; exon_status "KNOWN"; level "2"; protein_id "ENSMUSP00000108142.1"; source "HAVANA"; tag "CCDS";
chr6	HAVANA	exon	124431958	124432160	.	-	.	gene_id "ENSMUSG00000008153.11"; transcript_id "ENSMUST00000008297.4"; gene_type "protein_coding"; gene_status "KNOWN"; gene_name "Clstn3"; transcript_type "protein_coding"; transcript_status "KNOWN"; transcript_name "Clstn3-201"; exon_number "17"; exon_id "ENSMUSE00001292768.1"; talon_gene "18708"; talon_transcript "49100"; talon_exon "255377"; ccdsid "CCDS85156.1"; exon_status "KNOWN"; level "2"; protein_id "ENSMUSP00000108142.1"; source "HAVANA"; tag "CCDS";
chr6	HAVANA	exon	124430759	124431732	.	-	.	gene_id "ENSMUSG00000008153.11"; transcript_id "ENSMUST00000008297.4"; gene_type "protein_coding"; gene_status "KNOWN"; gene_name "Clstn3"; transcript_type "protein_coding"; transcript_status "KNOWN"; transcript_name "Clstn3-201"; exon_number "18"; exon_id "ENSMUSE00000605159.3"; talon_gene "18708"; talon_transcript "49100"; talon_exon "255379"; ccdsid "CCDS85156.1"; exon_status "KNOWN"; level "2"; protein_id "ENSMUSP00000108142.1"; source "HAVANA"; tag "CCDS";
chr6	HAVANA	gene	124493113	124510643	.	+	.	gene_id "ENSMUSG00000038527.9"; gene_name "C1rl"; gene_status "KNOWN"; gene_type "protein_coding"; talon_gene "18710"; havana_gene "OTTMUSG00000022316.2"; level "2";
chr6	HAVANA	transcript	124493113	124510643	.	+	.	gene_id "ENSMUSG00000038527.9"; transcript_id "ENSMUST00000049124.9"; gene_name "C1rl"; gene_status "KNOWN"; gene_type "protein_coding"; transcript_type "protein_coding"; transcript_status "KNOWN"; transcript_name "C1rl-201"; talon_gene "18710"; talon_transcript "49107"; ccdsid "CCDS20520.1"; havana_transcript "OTTMUST00000139860.1"; level "2"; protein_id "ENSMUSP00000042883.9"; source "HAVANA"; tag "CCDS"; transcript_support_level "1";
chr6	HAVANA	exon	124493113	124493230	.	+	.	gene_id "ENSMUSG00000038527.9"; transcript_id "ENSMUST00000049124.9"; gene_type "protein_coding"; gene_status "KNOWN"; gene_name "C1rl"; transcript_type "protein_coding"; transcript_status "KNOWN"; transcript_name "C1rl-201"; exon_number "1"; exon_id "ENSMUSE00000482100.6"; talon_gene "18710"; talon_transcript "49107"; talon_exon "255399"; ccdsid "CCDS20520.1"; exon_status "KNOWN"; level "2"; protein_id "ENSMUSP00000042883.9"; source "HAVANA"; tag "CCDS";
chr6	HAVANA	exon	124493815	124494043	.	+	.	gene_id "ENSMUSG00000038527.9"; transcript_id "ENSMUST00000049124.9"; gene_type "protein_coding"; gene_status "KNOWN"; gene_name "C1rl"; transcript_type "protein_coding"; transcript_status "KNOWN"; transcript_name "C1rl-201"; exon_number "2"; exon_id "ENSMUSE00000249028.4"; talon_gene "18710"; talon_transcript "49107"; talon_exon "255401"; ccdsid "CCDS20520.1"; exon_status "KNOWN"; level "2"; protein_id "ENSMUSP00000042883.9"; source "HAVANA"; tag "CCDS";
chr6	HAVANA	exon	124505231	124505420	.	+	.	gene_id "ENSMUSG00000038527.9"; transcript_id "ENSMUST00000049124.9"; gene_type "protein_coding"; gene_status "KNOWN"; gene_name "C1rl"; transcript_type "protein_coding"; transcript_status "KNOWN"; transcript_name "C1rl-201"; exon_number "3"; exon_id "ENSMUSE00000249015.3"; talon_gene "18710"; talon_transcript "49107"; talon_exon "255403"; ccdsid "CCDS20520.1"; exon_status "KNOWN"; level "2"; protein_id "ENSMUSP00000042883.9"; source "HAVANA"; tag "CCDS";
chr6	HAVANA	exon	124506892	124506993	.	+	.	gene_id "ENSMUSG00000038527.9"; transcript_id "ENSMUST00000049124.9"; gene_type "protein_coding"; gene_status "KNOWN"; gene_name "C1rl"; transcript_type "protein_coding"; transcript_status "KNOWN"; transcript_name "C1rl-201"; exon_number "4"; exon_id "ENSMUSE00000249003.3"; talon_gene "18710"; talon_transcript "49107"; talon_exon "255405"; ccdsid "CCDS20520.1"; exon_status "KNOWN"; level "2"; protein_id "ENSMUSP00000042883.9"; source "HAVANA"; tag "CCDS";
chr6	HAVANA	exon	124507090	124507164	.	+	.	gene_id "ENSMUSG00000038527.9"; transcript_id "ENSMUST00000049124.9"; gene_type "protein_coding"; gene_status "KNOWN"; gene_name "C1rl"; transcript_type "protein_coding"; transcript_status "KNOWN"; transcript_name "C1rl-201"; exon_number "5"; exon_id "ENSMUSE00000248995.3"; talon_gene "18710"; talon_transcript "49107"; talon_exon "255407"; ccdsid "CCDS20520.1"; exon_status "KNOWN"; level "2"; protein_id "ENSMUSP00000042883.9"; source "HAVANA"; tag "CCDS";
chr6	HAVANA	exon	124508348	124510643	.	+	.	gene_id "ENSMUSG00000038527.9"; transcript_id "ENSMUST00000049124.9"; gene_type "protein_coding"; gene_status "KNOWN"; gene_name "C1rl"; transcript_type "protein_coding"; transcript_status "KNOWN"; transcript_name "C1rl-201"; exon_number "6"; exon_id "ENSMUSE00000487302.6"; talon_gene "18710"; talon_transcript "49107"; talon_exon "255409"; ccdsid "CCDS20520.1"; exon_status "KNOWN"; level "2"; protein_id "ENSMUSP00000042883.9"; source "HAVANA"; tag "CCDS";
chr6	HAVANA	gene	124512405	124523443	.	+	.	gene_id "ENSMUSG00000055172.10"; gene_name "C1ra"; gene_status "KNOWN"; gene_type "protein_coding"; talon_gene "18711"; havana_gene "OTTMUSG00000056669.1"; level "2";
chr6	HAVANA	transcript	124512405	124523443	.	+	.	gene_id "ENSMUSG00000055172.10"; transcript_id "ENSMUST00000068593.8"; gene_name "C1ra"; gene_status "KNOWN"; gene_type "protein_coding"; transcript_type "protein_coding"; transcript_status "KNOWN"; transcript_name "C1ra-201"; talon_gene "18711"; talon_transcript "49108"; ccdsid "CCDS20521.1"; havana_transcript "OTTMUST00000139861.1"; level "2"; protein_id "ENSMUSP00000063707.7"; source "HAVANA"; tag "CCDS"; transcript_support_level "1";
chr6	HAVANA	exon	124512405	124512800	.	+	.	gene_id "ENSMUSG00000055172.10"; transcript_id "ENSMUST00000068593.8"; gene_type "protein_coding"; gene_status "KNOWN"; gene_name "C1ra"; transcript_type "protein_coding"; transcript_status "KNOWN"; transcript_name "C1ra-201"; exon_number "1"; exon_id "ENSMUSE00000878782.2"; talon_gene "18711"; talon_transcript "49108"; talon_exon "255410"; ccdsid "CCDS20521.1"; exon_status "KNOWN"; level "2"; protein_id "ENSMUSP00000063707.7"; source "HAVANA"; tag "CCDS";
chr6	HAVANA	exon	124513652	124513877	.	+	.	gene_id "ENSMUSG00000055172.10"; transcript_id "ENSMUST00000068593.8"; gene_type "protein_coding"; gene_status "KNOWN"; gene_name "C1ra"; transcript_type "protein_coding"; transcript_status "KNOWN"; transcript_name "C1ra-201"; exon_number "2"; exon_id "ENSMUSE00001088716.1"; talon_gene "18711"; talon_transcript "49108"; talon_exon "255412"; ccdsid "CCDS20521.1"; exon_status "KNOWN"; level "2"; protein_id "ENSMUSP00000063707.7"; source "HAVANA"; tag "CCDS";
chr6	HAVANA	exon	124515667	124515859	.	+	.	gene_id "ENSMUSG00000055172.10"; transcript_id "ENSMUST00000068593.8"; gene_type "protein_coding"; gene_status "KNOWN"; gene_name "C1ra"; transcript_type "protein_coding"; transcript_status "KNOWN"; transcript_name "C1ra-201"; exon_number "3"; exon_id "ENSMUSE00000979923.1"; talon_gene "18711"; talon_transcript "49108"; talon_exon "255414"; ccdsid "CCDS20521.1"; exon_status "KNOWN"; level "2"; protein_id "ENSMUSP00000063707.7"; source "HAVANA"; tag "CCDS";
chr6	HAVANA	exon	124516712	124516858	.	+	.	gene_id "ENSMUSG00000055172.10"; transcript_id "ENSMUST00000068593.8"; gene_type "protein_coding"; gene_status "KNOWN"; gene_name "C1ra"; transcript_type "protein_coding"; transcript_status "KNOWN"; transcript_name "C1ra-201"; exon_number "4"; exon_id "ENSMUSE00001009600.1"; talon_gene "18711"; talon_transcript "49108"; talon_exon "255416"; ccdsid "CCDS20521.1"; exon_status "KNOWN"; level "2"; protein_id "ENSMUSP00000063707.7"; source "HAVANA"; tag "CCDS";
chr6	HAVANA	exon	124516956	124517152	.	+	.	gene_id "ENSMUSG00000055172.10"; transcript_id "ENSMUST00000068593.8"; gene_type "protein_coding"; gene_status "KNOWN"; gene_name "C1ra"; transcript_type "protein_coding"; transcript_status "KNOWN"; transcript_name "C1ra-201"; exon_number "5"; exon_id "ENSMUSE00001086061.1"; talon_gene "18711"; talon_transcript "49108"; talon_exon "255418"; ccdsid "CCDS20521.1"; exon_status "KNOWN"; level "2"; protein_id "ENSMUSP00000063707.7"; source "HAVANA"; tag "CCDS";
chr6	HAVANA	exon	124517361	124517508	.	+	.	gene_id "ENSMUSG00000055172.10"; transcript_id "ENSMUST00000068593.8"; gene_type "protein_coding"; gene_status "KNOWN"; gene_name "C1ra"; transcript_type "protein_coding"; transcript_status "KNOWN"; transcript_name "C1ra-201"; exon_number "6"; exon_id "ENSMUSE00000993971.1"; talon_gene "18711"; talon_transcript "49108"; talon_exon "255420"; ccdsid "CCDS20521.1"; exon_status "KNOWN"; level "2"; protein_id "ENSMUSP00000063707.7"; source "HAVANA"; tag "CCDS";
chr6	HAVANA	exon	124517693	124517814	.	+	.	gene_id "ENSMUSG00000055172.10"; transcript_id "ENSMUST00000068593.8"; gene_type "protein_coding"; gene_status "KNOWN"; gene_name "C1ra"; transcript_type "protein_coding"; transcript_status "KNOWN"; transcript_name "C1ra-201"; exon_number "7"; exon_id "ENSMUSE00000974378.1"; talon_gene "18711"; talon_transcript "49108"; talon_exon "255422"; ccdsid "CCDS20521.1"; exon_status "KNOWN"; level "2"; protein_id "ENSMUSP00000063707.7"; source "HAVANA"; tag "CCDS";
chr6	HAVANA	exon	124519352	124519430	.	+	.	gene_id "ENSMUSG00000055172.10"; transcript_id "ENSMUST00000068593.8"; gene_type "protein_coding"; gene_status "KNOWN"; gene_name "C1ra"; transcript_type "protein_coding"; transcript_status "KNOWN"; transcript_name "C1ra-201"; exon_number "8"; exon_id "ENSMUSE00001062869.1"; talon_gene "18711"; talon_transcript "49108"; talon_exon "255424"; ccdsid "CCDS20521.1"; exon_status "KNOWN"; level "2"; protein_id "ENSMUSP00000063707.7"; source "HAVANA"; tag "CCDS";
chr6	HAVANA	exon	124519721	124519876	.	+	.	gene_id "ENSMUSG00000055172.10"; transcript_id "ENSMUST00000068593.8"; gene_type "protein_coding"; gene_status "KNOWN"; gene_name "C1ra"; transcript_type "protein_coding"; transcript_status "KNOWN"; transcript_name "C1ra-201"; exon_number "9"; exon_id "ENSMUSE00001063726.1"; talon_gene "18711"; talon_transcript "49108"; talon_exon "255426"; ccdsid "CCDS20521.1"; exon_status "KNOWN"; level "2"; protein_id "ENSMUSP00000063707.7"; source "HAVANA"; tag "CCDS";
chr6	HAVANA	exon	124521620	124521694	.	+	.	gene_id "ENSMUSG00000055172.10"; transcript_id "ENSMUST00000068593.8"; gene_type "protein_coding"; gene_status "KNOWN"; gene_name "C1ra"; transcript_type "protein_coding"; transcript_status "KNOWN"; transcript_name "C1ra-201"; exon_number "10"; exon_id "ENSMUSE00001005600.1"; talon_gene "18711"; talon_transcript "49108"; talon_exon "255428"; ccdsid "CCDS20521.1"; exon_status "KNOWN"; level "2"; protein_id "ENSMUSP00000063707.7"; source "HAVANA"; tag "CCDS";
chr6	HAVANA	exon	124522202	124523443	.	+	.	gene_id "ENSMUSG00000055172.10"; transcript_id "ENSMUST00000068593.8"; gene_type "protein_coding"; gene_status "KNOWN"; gene_name "C1ra"; transcript_type "protein_coding"; transcript_status "KNOWN"; transcript_name "C1ra-201"; exon_number "11"; exon_id "ENSMUSE00000497630.7"; talon_gene "18711"; talon_transcript "49108"; talon_exon "255430"; ccdsid "CCDS20521.1"; exon_status "KNOWN"; level "2"; protein_id "ENSMUSP00000063707.7"; source "HAVANA"; tag "CCDS";
chr6	HAVANA	gene	124530348	124542359	.	-	.	gene_id "ENSMUSG00000038521.17"; gene_name "C1s1"; gene_status "KNOWN"; gene_type "protein_coding"; talon_gene "18712"; havana_gene "OTTMUSG00000034941.15"; level "2";
chr6	HAVANA	transcript	124530348	124542359	.	-	.	gene_id "ENSMUSG00000038521.17"; transcript_id "ENSMUST00000162443.7"; gene_name "C1s1"; gene_status "KNOWN"; gene_type "protein_coding"; transcript_type "protein_coding"; transcript_status "KNOWN"; transcript_name "C1s1-204"; talon_gene "18712"; talon_transcript "49110"; ccdsid "CCDS51907.1"; havana_transcript "OTTMUST00000088914.3"; level "2"; protein_id "ENSMUSP00000125712.1"; source "HAVANA"; tag "CCDS"; transcript_support_level "1";
chr6	HAVANA	exon	124542268	124542359	.	-	.	gene_id "ENSMUSG00000038521.17"; transcript_id "ENSMUST00000162443.7"; gene_type "protein_coding"; gene_status "KNOWN"; gene_name "C1s1"; transcript_type "protein_coding"; transcript_status "KNOWN"; transcript_name "C1s1-204"; exon_number "1"; exon_id "ENSMUSE00000856214.1"; talon_gene "18712"; talon_transcript "49110"; talon_exon "255454"; ccdsid "CCDS51907.1"; exon_status "KNOWN"; level "2"; protein_id "ENSMUSP00000125712.1"; source "HAVANA"; tag "CCDS";
chr6	HAVANA	exon	124541333	124541488	.	-	.	gene_id "ENSMUSG00000038521.17"; transcript_id "ENSMUST00000162443.7"; gene_type "protein_coding"; gene_status "KNOWN"; gene_name "C1s1"; transcript_type "protein_coding"; transcript_status "KNOWN"; transcript_name "C1s1-204"; exon_number "2"; exon_id "ENSMUSE00000862913.1"; talon_gene "18712"; talon_transcript "49110"; talon_exon "255433"; ccdsid "CCDS51907.1"; exon_status "KNOWN"; level "2"; protein_id "ENSMUSP00000125531.1"; source "HAVANA"; tag "CCDS";
chr6	HAVANA	exon	124540789	124540996	.	-	.	gene_id "ENSMUSG00000038521.17"; transcript_id "ENSMUST00000162443.7"; gene_type "protein_coding"; gene_status "KNOWN"; gene_name "C1s1"; transcript_type "protein_coding"; transcript_status "KNOWN"; transcript_name "C1s1-204"; exon_number "3"; exon_id "ENSMUSE00000994257.1"; talon_gene "18712"; talon_transcript "49110"; talon_exon "255435"; ccdsid "CCDS51907.1"; exon_status "KNOWN"; level "2"; protein_id "ENSMUSP00000125531.1"; source "HAVANA"; tag "CCDS";
chr6	HAVANA	exon	124540321	124540498	.	-	.	gene_id "ENSMUSG00000038521.17"; transcript_id "ENSMUST00000162443.7"; gene_type "protein_coding"; gene_status "KNOWN"; gene_name "C1s1"; transcript_type "protein_coding"; transcript_status "KNOWN"; transcript_name "C1s1-204"; exon_number "4"; exon_id "ENSMUSE00001373612.1"; talon_gene "18712"; talon_transcript "49110"; talon_exon "255437"; ccdsid "CCDS51907.1"; exon_status "KNOWN"; level "2"; protein_id "ENSMUSP00000125531.1"; source "HAVANA"; tag "CCDS";
chr6	HAVANA	exon	124537361	124537486	.	-	.	gene_id "ENSMUSG00000038521.17"; transcript_id "ENSMUST00000162443.7"; gene_type "protein_coding"; gene_status "KNOWN"; gene_name "C1s1"; transcript_type "protein_coding"; transcript_status "KNOWN"; transcript_name "C1s1-204"; exon_number "5"; exon_id "ENSMUSE00001240765.1"; talon_gene "18712"; talon_transcript "49110"; talon_exon "255439"; ccdsid "CCDS51907.1"; exon_status "KNOWN"; level "2"; protein_id "ENSMUSP00000125531.1"; source "HAVANA"; tag "CCDS";
chr6	HAVANA	exon	124536332	124536531	.	-	.	gene_id "ENSMUSG00000038521.17"; transcript_id "ENSMUST00000162443.7"; gene_type "protein_coding"; gene_status "KNOWN"; gene_name "C1s1"; transcript_type "protein_coding"; transcript_status "KNOWN"; transcript_name "C1s1-204"; exon_number "6"; exon_id "ENSMUSE00001028044.1"; talon_gene "18712"; talon_transcript "49110"; talon_exon "255441"; ccdsid "CCDS51907.1"; exon_status "KNOWN"; level "2"; protein_id "ENSMUSP00000125531.1"; source "HAVANA"; tag "CCDS";
chr6	HAVANA	exon	124535233	124535386	.	-	.	gene_id "ENSMUSG00000038521.17"; transcript_id "ENSMUST00000162443.7"; gene_type "protein_coding"; gene_status "KNOWN"; gene_name "C1s1"; transcript_type "protein_coding"; transcript_status "KNOWN"; transcript_name "C1s1-204"; exon_number "7"; exon_id "ENSMUSE00001060108.1"; talon_gene "18712"; talon_transcript "49110"; talon_exon "255443"; ccdsid "CCDS51907.1"; exon_status "KNOWN"; level "2"; protein_id "ENSMUSP00000125531.1"; source "HAVANA"; tag "CCDS";
chr6	HAVANA	exon	124534358	124534473	.	-	.	gene_id "ENSMUSG00000038521.17"; transcript_id "ENSMUST00000162443.7"; gene_type "protein_coding"; gene_status "KNOWN"; gene_name "C1s1"; transcript_type "protein_coding"; transcript_status "KNOWN"; transcript_name "C1s1-204"; exon_number "8"; exon_id "ENSMUSE00001024886.1"; talon_gene "18712"; talon_transcript "49110"; talon_exon "255445"; ccdsid "CCDS51907.1"; exon_status "KNOWN"; level "2"; protein_id "ENSMUSP00000125531.1"; source "HAVANA"; tag "CCDS";
chr6	HAVANA	exon	124533896	124533974	.	-	.	gene_id "ENSMUSG00000038521.17"; transcript_id "ENSMUST00000162443.7"; gene_type "protein_coding"; gene_status "KNOWN"; gene_name "C1s1"; transcript_type "protein_coding"; transcript_status "KNOWN"; transcript_name "C1s1-204"; exon_number "9"; exon_id "ENSMUSE00001046212.1"; talon_gene "18712"; talon_transcript "49110"; talon_exon "255447"; ccdsid "CCDS51907.1"; exon_status "KNOWN"; level "2"; protein_id "ENSMUSP00000125531.1"; source "HAVANA"; tag "CCDS";
chr6	HAVANA	exon	124533274	124533402	.	-	.	gene_id "ENSMUSG00000038521.17"; transcript_id "ENSMUST00000162443.7"; gene_type "protein_coding"; gene_status "KNOWN"; gene_name "C1s1"; transcript_type "protein_coding"; transcript_status "KNOWN"; transcript_name "C1s1-204"; exon_number "10"; exon_id "ENSMUSE00001028462.1"; talon_gene "18712"; talon_transcript "49110"; talon_exon "255449"; ccdsid "CCDS51907.1"; exon_status "KNOWN"; level "2"; protein_id "ENSMUSP00000125531.1"; source "HAVANA"; tag "CCDS";
chr6	HAVANA	exon	124532541	124532615	.	-	.	gene_id "ENSMUSG00000038521.17"; transcript_id "ENSMUST00000162443.7"; gene_type "protein_coding"; gene_status "KNOWN"; gene_name "C1s1"; transcript_type "protein_coding"; transcript_status "KNOWN"; transcript_name "C1s1-204"; exon_number "11"; exon_id "ENSMUSE00001019638.1"; talon_gene "18712"; talon_transcript "49110"; talon_exon "255451"; ccdsid "CCDS51907.1"; exon_status "KNOWN"; level "2"; protein_id "ENSMUSP00000125531.1"; source "HAVANA"; tag "CCDS";
chr6	HAVANA	exon	124530348	124531740	.	-	.	gene_id "ENSMUSG00000038521.17"; transcript_id "ENSMUST00000162443.7"; gene_type "protein_coding"; gene_status "KNOWN"; gene_name "C1s1"; transcript_type "protein_coding"; transcript_status "KNOWN"; transcript_name "C1s1-204"; exon_number "12"; exon_id "ENSMUSE00000856098.1"; talon_gene "18712"; talon_transcript "49110"; talon_exon "255456"; ccdsid "CCDS51907.1"; exon_status "KNOWN"; level "2"; protein_id "ENSMUSP00000125712.1"; source "HAVANA"; tag "CCDS";
chr6	HAVANA	gene	124663027	124704418	.	+	.	gene_id "ENSMUSG00000004270.13"; gene_name "Lpcat3"; gene_status "KNOWN"; gene_type "protein_coding"; talon_gene "18717"; havana_gene "OTTMUSG00000023580.2"; level "2"; tag "overlapping_locus";
chr6	HAVANA	transcript	124663027	124704418	.	+	.	gene_id "ENSMUSG00000004270.13"; transcript_id "ENSMUST00000004381.13"; gene_name "Lpcat3"; gene_status "KNOWN"; gene_type "protein_coding"; transcript_type "protein_coding"; transcript_status "KNOWN"; transcript_name "Lpcat3-201"; talon_gene "18717"; talon_transcript "49120"; ccdsid "CCDS20523.1"; havana_transcript "OTTMUST00000057553.2"; level "2"; protein_id "ENSMUSP00000004381.7"; source "HAVANA"; tag "CCDS"; transcript_support_level "1";
chr6	HAVANA	exon	124663027	124663359	.	+	.	gene_id "ENSMUSG00000004270.13"; transcript_id "ENSMUST00000004381.13"; gene_type "protein_coding"; gene_status "KNOWN"; gene_name "Lpcat3"; transcript_type "protein_coding"; transcript_status "KNOWN"; transcript_name "Lpcat3-201"; exon_number "1"; exon_id "ENSMUSE00001369271.1"; talon_gene "18717"; talon_transcript "49120"; talon_exon "255518"; ccdsid "CCDS20523.1"; exon_status "KNOWN"; level "2"; protein_id "ENSMUSP00000004381.7"; source "HAVANA"; tag "CCDS";
chr6	HAVANA	exon	124698070	124698177	.	+	.	gene_id "ENSMUSG00000004270.13"; transcript_id "ENSMUST00000004381.13"; gene_type "protein_coding"; gene_status "KNOWN"; gene_name "Lpcat3"; transcript_type "protein_coding"; transcript_status "KNOWN"; transcript_name "Lpcat3-201"; exon_number "2"; exon_id "ENSMUSE00001307320.1"; talon_gene "18717"; talon_transcript "49120"; talon_exon "255520"; ccdsid "CCDS20523.1"; exon_status "KNOWN"; level "2"; protein_id "ENSMUSP00000004381.7"; source "HAVANA"; tag "CCDS";
chr6	HAVANA	exon	124699239	124699345	.	+	.	gene_id "ENSMUSG00000004270.13"; transcript_id "ENSMUST00000004381.13"; gene_type "protein_coding"; gene_status "KNOWN"; gene_name "Lpcat3"; transcript_type "protein_coding"; transcript_status "KNOWN"; transcript_name "Lpcat3-201"; exon_number "3"; exon_id "ENSMUSE00001365112.1"; talon_gene "18717"; talon_transcript "49120"; talon_exon "255522"; ccdsid "CCDS20523.1"; exon_status "KNOWN"; level "2"; protein_id "ENSMUSP00000004381.7"; source "HAVANA"; tag "CCDS";
chr6	HAVANA	exon	124700007	124700100	.	+	.	gene_id "ENSMUSG00000004270.13"; transcript_id "ENSMUST00000004381.13"; gene_type "protein_coding"; gene_status "KNOWN"; gene_name "Lpcat3"; transcript_type "protein_coding"; transcript_status "KNOWN"; transcript_name "Lpcat3-201"; exon_number "4"; exon_id "ENSMUSE00001243814.1"; talon_gene "18717"; talon_transcript "49120"; talon_exon "255541"; ccdsid "CCDS20523.1"; exon_status "KNOWN"; level "2"; protein_id "ENSMUSP00000004381.7"; source "HAVANA"; tag "CCDS";
chr6	HAVANA	exon	124700241	124700278	.	+	.	gene_id "ENSMUSG00000004270.13"; transcript_id "ENSMUST00000004381.13"; gene_type "protein_coding"; gene_status "KNOWN"; gene_name "Lpcat3"; transcript_type "protein_coding"; transcript_status "KNOWN"; transcript_name "Lpcat3-201"; exon_number "5"; exon_id "ENSMUSE00001269040.1"; talon_gene "18717"; talon_transcript "49120"; talon_exon "255543"; ccdsid "CCDS20523.1"; exon_status "KNOWN"; level "2"; protein_id "ENSMUSP00000004381.7"; source "HAVANA"; tag "CCDS";
chr6	HAVANA	exon	124700673	124700851	.	+	.	gene_id "ENSMUSG00000004270.13"; transcript_id "ENSMUST00000004381.13"; gene_type "protein_coding"; gene_status "KNOWN"; gene_name "Lpcat3"; transcript_type "protein_coding"; transcript_status "KNOWN"; transcript_name "Lpcat3-201"; exon_number "6"; exon_id "ENSMUSE00001209770.1"; talon_gene "18717"; talon_transcript "49120"; talon_exon "255526"; ccdsid "CCDS20523.1"; exon_status "KNOWN"; level "2"; protein_id "ENSMUSP00000004381.7"; source "HAVANA"; tag "CCDS";
chr6	HAVANA	exon	124701469	124701577	.	+	.	gene_id "ENSMUSG00000004270.13"; transcript_id "ENSMUST00000004381.13"; gene_type "protein_coding"; gene_status "KNOWN"; gene_name "Lpcat3"; transcript_type "protein_coding"; transcript_status "KNOWN"; transcript_name "Lpcat3-201"; exon_number "7"; exon_id "ENSMUSE00001207864.1"; talon_gene "18717"; talon_transcript "49120"; talon_exon "255528"; ccdsid "CCDS20523.1"; exon_status "KNOWN"; level "2"; protein_id "ENSMUSP00000004381.7"; source "HAVANA"; tag "CCDS";
chr6	HAVANA	exon	124702236	124702322	.	+	.	gene_id "ENSMUSG00000004270.13"; transcript_id "ENSMUST00000004381.13"; gene_type "protein_coding"; gene_status "KNOWN"; gene_name "Lpcat3"; transcript_type "protein_coding"; transcript_status "KNOWN"; transcript_name "Lpcat3-201"; exon_number "8"; exon_id "ENSMUSE00001209757.1"; talon_gene "18717"; talon_transcript "49120"; talon_exon "255530"; ccdsid "CCDS20523.1"; exon_status "KNOWN"; level "2"; protein_id "ENSMUSP00000004381.7"; source "HAVANA"; tag "CCDS";
chr6	HAVANA	exon	124702412	124702578	.	+	.	gene_id "ENSMUSG00000004270.13"; transcript_id "ENSMUST00000004381.13"; gene_type "protein_coding"; gene_status "KNOWN"; gene_name "Lpcat3"; transcript_type "protein_coding"; transcript_status "KNOWN"; transcript_name "Lpcat3-201"; exon_number "9"; exon_id "ENSMUSE00001225376.1"; talon_gene "18717"; talon_transcript "49120"; talon_exon "255532"; ccdsid "CCDS20523.1"; exon_status "KNOWN"; level "2"; protein_id "ENSMUSP00000004381.7"; source "HAVANA"; tag "CCDS";
chr6	HAVANA	exon	124703006	124703153	.	+	.	gene_id "ENSMUSG00000004270.13"; transcript_id "ENSMUST00000004381.13"; gene_type "protein_coding"; gene_status "KNOWN"; gene_name "Lpcat3"; transcript_type "protein_coding"; transcript_status "KNOWN"; transcript_name "Lpcat3-201"; exon_number "10"; exon_id "ENSMUSE00001267621.1"; talon_gene "18717"; talon_transcript "49120"; talon_exon "255534"; ccdsid "CCDS20523.1"; exon_status "KNOWN"; level "2"; protein_id "ENSMUSP00000004381.7"; source "HAVANA"; tag "CCDS";
chr6	HAVANA	exon	124703227	124703385	.	+	.	gene_id "ENSMUSG00000004270.13"; transcript_id "ENSMUST00000004381.13"; gene_type "protein_coding"; gene_status "KNOWN"; gene_name "Lpcat3"; transcript_type "protein_coding"; transcript_status "KNOWN"; transcript_name "Lpcat3-201"; exon_number "11"; exon_id "ENSMUSE00001266199.1"; talon_gene "18717"; talon_transcript "49120"; talon_exon "255536"; ccdsid "CCDS20523.1"; exon_status "KNOWN"; level "2"; protein_id "ENSMUSP00000004381.7"; source "HAVANA"; tag "CCDS";
chr6	HAVANA	exon	124703495	124703627	.	+	.	gene_id "ENSMUSG00000004270.13"; transcript_id "ENSMUST00000004381.13"; gene_type "protein_coding"; gene_status "KNOWN"; gene_name "Lpcat3"; transcript_type "protein_coding"; transcript_status "KNOWN"; transcript_name "Lpcat3-201"; exon_number "12"; exon_id "ENSMUSE00001285526.1"; talon_gene "18717"; talon_transcript "49120"; talon_exon "255538"; ccdsid "CCDS20523.1"; exon_status "KNOWN"; level "2"; protein_id "ENSMUSP00000004381.7"; source "HAVANA"; tag "CCDS";
chr6	HAVANA	exon	124703800	124704418	.	+	.	gene_id "ENSMUSG00000004270.13"; transcript_id "ENSMUST00000004381.13"; gene_type "protein_coding"; gene_status "KNOWN"; gene_name "Lpcat3"; transcript_type "protein_coding"; transcript_status "KNOWN"; transcript_name "Lpcat3-201"; exon_number "13"; exon_id "ENSMUSE00000774850.1"; talon_gene "18717"; talon_transcript "49120"; talon_exon "255544"; ccdsid "CCDS20523.1"; exon_status "KNOWN"; level "2"; protein_id "ENSMUSP00000004381.7"; source "HAVANA"; tag "CCDS";
chr6	HAVANA	gene	124704381	124712141	.	-	.	gene_id "ENSMUSG00000004268.11"; gene_name "Emg1"; gene_status "KNOWN"; gene_type "protein_coding"; talon_gene "18718"; havana_gene "OTTMUSG00000023581.3"; level "2";
chr6	HAVANA	transcript	124704381	124712178	.	-	.	gene_id "ENSMUSG00000004268.11"; transcript_id "ENSMUST00000004379.7"; gene_name "Emg1"; gene_status "KNOWN"; gene_type "protein_coding"; transcript_type "protein_coding"; transcript_status "KNOWN"; transcript_name "Emg1-201"; talon_gene "18718"; talon_transcript "49129"; ccdsid "CCDS20524.1"; havana_transcript "OTTMUST00000057562.1"; level "2"; protein_id "ENSMUSP00000004379.5"; source "HAVANA"; tag "CCDS"; transcript_support_level "1";
chr6	HAVANA	exon	124711876	124712178	.	-	.	gene_id "ENSMUSG00000004268.11"; transcript_id "ENSMUST00000004379.7"; gene_type "protein_coding"; gene_status "KNOWN"; gene_name "Emg1"; transcript_type "protein_coding"; transcript_status "KNOWN"; transcript_name "Emg1-201"; exon_number "1"; exon_id "ENSMUSE00000799595.1"; talon_gene "18718"; talon_transcript "49129"; talon_exon "255562"; ccdsid "CCDS20524.1"; exon_status "KNOWN"; level "2"; protein_id "ENSMUSP00000004379.5"; source "HAVANA"; tag "CCDS";
chr6	HAVANA	exon	124705741	124705842	.	-	.	gene_id "ENSMUSG00000004268.11"; transcript_id "ENSMUST00000004379.7"; gene_type "protein_coding"; gene_status "KNOWN"; gene_name "Emg1"; transcript_type "protein_coding"; transcript_status "KNOWN"; transcript_name "Emg1-201"; exon_number "2"; exon_id "ENSMUSE00001259258.1"; talon_gene "18718"; talon_transcript "49129"; talon_exon "255564"; ccdsid "CCDS20524.1"; exon_status "KNOWN"; level "2"; protein_id "ENSMUSP00000004379.5"; source "HAVANA"; tag "CCDS";
chr6	HAVANA	exon	124705515	124705656	.	-	.	gene_id "ENSMUSG00000004268.11"; transcript_id "ENSMUST00000004379.7"; gene_type "protein_coding"; gene_status "KNOWN"; gene_name "Emg1"; transcript_type "protein_coding"; transcript_status "KNOWN"; transcript_name "Emg1-201"; exon_number "3"; exon_id "ENSMUSE00001246551.1"; talon_gene "18718"; talon_transcript "49129"; talon_exon "255566"; ccdsid "CCDS20524.1"; exon_status "KNOWN"; level "2"; protein_id "ENSMUSP00000004379.5"; source "HAVANA"; tag "CCDS";
chr6	HAVANA	exon	124705158	124705216	.	-	.	gene_id "ENSMUSG00000004268.11"; transcript_id "ENSMUST00000004379.7"; gene_type "protein_coding"; gene_status "KNOWN"; gene_name "Emg1"; transcript_type "protein_coding"; transcript_status "KNOWN"; transcript_name "Emg1-201"; exon_number "4"; exon_id "ENSMUSE00001210514.1"; talon_gene "18718"; talon_transcript "49129"; talon_exon "255568"; ccdsid "CCDS20524.1"; exon_status "KNOWN"; level "2"; protein_id "ENSMUSP00000004379.5"; source "HAVANA"; tag "CCDS";
chr6	HAVANA	exon	124704939	124705088	.	-	.	gene_id "ENSMUSG00000004268.11"; transcript_id "ENSMUST00000004379.7"; gene_type "protein_coding"; gene_status "KNOWN"; gene_name "Emg1"; transcript_type "protein_coding"; transcript_status "KNOWN"; transcript_name "Emg1-201"; exon_number "5"; exon_id "ENSMUSE00000195590.3"; talon_gene "18718"; talon_transcript "49129"; talon_exon "255570"; ccdsid "CCDS20524.1"; exon_status "KNOWN"; level "2"; protein_id "ENSMUSP00000004379.5"; source "HAVANA"; tag "CCDS";
chr6	HAVANA	exon	124704381	124704658	.	-	.	gene_id "ENSMUSG00000004268.11"; transcript_id "ENSMUST00000004379.7"; gene_type "protein_coding"; gene_status "KNOWN"; gene_name "Emg1"; transcript_type "protein_coding"; transcript_status "KNOWN"; transcript_name "Emg1-201"; exon_number "6"; exon_id "ENSMUSE00000729681.1"; talon_gene "18718"; talon_transcript "49129"; talon_exon "255572"; ccdsid "CCDS20524.1"; exon_status "KNOWN"; level "2"; protein_id "ENSMUSP00000004379.5"; source "HAVANA"; tag "CCDS";
chr6	HAVANA	transcript	124704458	124712069	.	-	.	gene_id "ENSMUSG00000004268.11"; transcript_id "ENSMUST00000142187.7"; gene_name "Emg1"; gene_status "KNOWN"; gene_type "protein_coding"; transcript_type "retained_intron"; transcript_status "KNOWN"; transcript_name "Emg1-204"; talon_gene "18718"; talon_transcript "49131"; havana_transcript "OTTMUST00000057564.1"; level "2"; source "HAVANA"; transcript_support_level "3";
chr6	HAVANA	exon	124711876	124712069	.	-	.	gene_id "ENSMUSG00000004268.11"; transcript_id "ENSMUST00000142187.7"; gene_type "protein_coding"; gene_status "KNOWN"; gene_name "Emg1"; transcript_type "retained_intron"; transcript_status "KNOWN"; transcript_name "Emg1-204"; exon_number "1"; exon_id "ENSMUSE00000739459.1"; talon_gene "18718"; talon_transcript "49131"; talon_exon "255576"; exon_status "KNOWN"; level "2"; source "HAVANA";
chr6	HAVANA	exon	124705741	124705842	.	-	.	gene_id "ENSMUSG00000004268.11"; transcript_id "ENSMUST00000142187.7"; gene_type "protein_coding"; gene_status "KNOWN"; gene_name "Emg1"; transcript_type "retained_intron"; transcript_status "KNOWN"; transcript_name "Emg1-204"; exon_number "2"; exon_id "ENSMUSE00001259258.1"; talon_gene "18718"; talon_transcript "49131"; talon_exon "255564"; ccdsid "CCDS20524.1"; exon_status "KNOWN"; level "2"; protein_id "ENSMUSP00000004379.5"; source "HAVANA"; tag "CCDS";
chr6	HAVANA	exon	124705515	124705656	.	-	.	gene_id "ENSMUSG00000004268.11"; transcript_id "ENSMUST00000142187.7"; gene_type "protein_coding"; gene_status "KNOWN"; gene_name "Emg1"; transcript_type "retained_intron"; transcript_status "KNOWN"; transcript_name "Emg1-204"; exon_number "3"; exon_id "ENSMUSE00001246551.1"; talon_gene "18718"; talon_transcript "49131"; talon_exon "255566"; ccdsid "CCDS20524.1"; exon_status "KNOWN"; level "2"; protein_id "ENSMUSP00000004379.5"; source "HAVANA"; tag "CCDS";
chr6	HAVANA	exon	124704939	124705216	.	-	.	gene_id "ENSMUSG00000004268.11"; transcript_id "ENSMUST00000142187.7"; gene_type "protein_coding"; gene_status "KNOWN"; gene_name "Emg1"; transcript_type "retained_intron"; transcript_status "KNOWN"; transcript_name "Emg1-204"; exon_number "4"; exon_id "ENSMUSE00000777040.1"; talon_gene "18718"; talon_transcript "49131"; talon_exon "255577"; exon_status "KNOWN"; level "2"; source "HAVANA";
chr6	HAVANA	exon	124704458	124704658	.	-	.	gene_id "ENSMUSG00000004268.11"; transcript_id "ENSMUST00000142187.7"; gene_type "protein_coding"; gene_status "KNOWN"; gene_name "Emg1"; transcript_type "retained_intron"; transcript_status "KNOWN"; transcript_name "Emg1-204"; exon_number "5"; exon_id "ENSMUSE00000737277.1"; talon_gene "18718"; talon_transcript "49131"; talon_exon "255578"; exon_status "KNOWN"; level "2"; source "HAVANA";
chr6	HAVANA	transcript	124704951	124712141	.	-	.	gene_id "ENSMUSG00000004268.11"; transcript_id "ENSMUST00000141251.1"; gene_name "Emg1"; gene_status "KNOWN"; gene_type "protein_coding"; transcript_type "retained_intron"; transcript_status "KNOWN"; transcript_name "Emg1-203"; talon_gene "18718"; talon_transcript "49132"; havana_transcript "OTTMUST00000057563.1"; level "2"; source "HAVANA"; transcript_support_level "2";
chr6	HAVANA	exon	124711876	124712141	.	-	.	gene_id "ENSMUSG00000004268.11"; transcript_id "ENSMUST00000141251.1"; gene_type "protein_coding"; gene_status "KNOWN"; gene_name "Emg1"; transcript_type "retained_intron"; transcript_status "KNOWN"; transcript_name "Emg1-203"; exon_number "1"; exon_id "ENSMUSE00000352758.6"; talon_gene "18718"; talon_transcript "49132"; talon_exon "255579"; exon_status "KNOWN"; level "2"; source "HAVANA";
chr6	HAVANA	exon	124705741	124705842	.	-	.	gene_id "ENSMUSG00000004268.11"; transcript_id "ENSMUST00000141251.1"; gene_type "protein_coding"; gene_status "KNOWN"; gene_name "Emg1"; transcript_type "retained_intron"; transcript_status "KNOWN"; transcript_name "Emg1-203"; exon_number "2"; exon_id "ENSMUSE00001259258.1"; talon_gene "18718"; talon_transcript "49132"; talon_exon "255564"; ccdsid "CCDS20524.1"; exon_status "KNOWN"; level "2"; protein_id "ENSMUSP00000004379.5"; source "HAVANA"; tag "CCDS";
chr6	HAVANA	exon	124704951	124705656	.	-	.	gene_id "ENSMUSG00000004268.11"; transcript_id "ENSMUST00000141251.1"; gene_type "protein_coding"; gene_status "KNOWN"; gene_name "Emg1"; transcript_type "retained_intron"; transcript_status "KNOWN"; transcript_name "Emg1-203"; exon_number "3"; exon_id "ENSMUSE00000770195.1"; talon_gene "18718"; talon_transcript "49132"; talon_exon "255580"; exon_status "KNOWN"; level "2"; source "HAVANA";
chr6	HAVANA	gene	124712336	124716950	.	+	.	gene_id "ENSMUSG00000004264.17"; gene_name "Phb2"; gene_status "KNOWN"; gene_type "protein_coding"; talon_gene "18719"; havana_gene "OTTMUSG00000020695.3"; level "2"; tag "ncRNA_host";
chr6	HAVANA	transcript	124712336	124713068	.	+	.	gene_id "ENSMUSG00000004264.17"; transcript_id "ENSMUST00000150847.7"; gene_name "Phb2"; gene_status "KNOWN"; gene_type "protein_coding"; transcript_type "retained_intron"; transcript_status "KNOWN"; transcript_name "Phb2-208"; talon_gene "18719"; talon_transcript "49134"; havana_transcript "OTTMUST00000048980.1"; level "2"; source "HAVANA"; transcript_support_level "2";
chr6	HAVANA	exon	124712336	124712563	.	+	.	gene_id "ENSMUSG00000004264.17"; transcript_id "ENSMUST00000150847.7"; gene_type "protein_coding"; gene_status "KNOWN"; gene_name "Phb2"; transcript_type "retained_intron"; transcript_status "KNOWN"; transcript_name "Phb2-208"; exon_number "1"; exon_id "ENSMUSE00001228147.1"; talon_gene "18719"; talon_transcript "49134"; talon_exon "255584"; ccdsid "CCDS39627.1"; exon_status "KNOWN"; level "2"; protein_id "ENSMUSP00000004375.9"; source "HAVANA"; tag "CCDS";
chr6	HAVANA	exon	124712704	124713068	.	+	.	gene_id "ENSMUSG00000004264.17"; transcript_id "ENSMUST00000150847.7"; gene_type "protein_coding"; gene_status "KNOWN"; gene_name "Phb2"; transcript_type "retained_intron"; transcript_status "KNOWN"; transcript_name "Phb2-208"; exon_number "2"; exon_id "ENSMUSE00000738323.1"; talon_gene "18719"; talon_transcript "49134"; talon_exon "255586"; exon_status "KNOWN"; level "2"; source "HAVANA";
chr6	TALON	transcript	124712336	124716950	.	+	.	gene_id "ENSMUSG00000004264.17"; transcript_id "ENCODEMT000378849"; gene_name "Phb2"; gene_status "KNOWN"; gene_type "protein_coding"; transcript_status "NOVEL"; transcript_name "ENCODEMT000378849"; talon_gene "18719"; talon_transcript "378849"; NIC_transcript "TRUE";
chr6	HAVANA	exon	124712336	124712563	.	+	.	gene_id "ENSMUSG00000004264.17"; transcript_id "ENCODEMT000378849"; gene_type "protein_coding"; gene_status "KNOWN"; gene_name "Phb2"; transcript_status "NOVEL"; transcript_name "ENCODEMT000378849"; exon_number "1"; exon_id "ENSMUSE00001228147.1"; talon_gene "18719"; talon_transcript "378849"; talon_exon "255584"; ccdsid "CCDS39627.1"; exon_status "KNOWN"; level "2"; protein_id "ENSMUSP00000004375.9"; source "HAVANA"; tag "CCDS";
chr6	HAVANA	exon	124712704	124712788	.	+	.	gene_id "ENSMUSG00000004264.17"; transcript_id "ENCODEMT000378849"; gene_type "protein_coding"; gene_status "KNOWN"; gene_name "Phb2"; transcript_status "NOVEL"; transcript_name "ENCODEMT000378849"; exon_number "2"; exon_id "ENSMUSE00001237639.1"; talon_gene "18719"; talon_transcript "378849"; talon_exon "255587"; ccdsid "CCDS39627.1"; exon_status "KNOWN"; level "2"; protein_id "ENSMUSP00000004375.9"; source "HAVANA"; tag "CCDS";
chr6	HAVANA	exon	124713062	124713141	.	+	.	gene_id "ENSMUSG00000004264.17"; transcript_id "ENCODEMT000378849"; gene_type "protein_coding"; gene_status "KNOWN"; gene_name "Phb2"; transcript_status "NOVEL"; transcript_name "ENCODEMT000378849"; exon_number "3"; exon_id "ENSMUSE00001267438.1"; talon_gene "18719"; talon_transcript "378849"; talon_exon "255590"; ccdsid "CCDS39627.1"; exon_status "KNOWN"; level "2"; protein_id "ENSMUSP00000004375.9"; source "HAVANA"; tag "CCDS";
chr6	HAVANA	exon	124713984	124714168	.	+	.	gene_id "ENSMUSG00000004264.17"; transcript_id "ENCODEMT000378849"; gene_type "protein_coding"; gene_status "KNOWN"; gene_name "Phb2"; transcript_status "NOVEL"; transcript_name "ENCODEMT000378849"; exon_number "4"; exon_id "ENSMUSE00000195604.3"; talon_gene "18719"; talon_transcript "378849"; talon_exon "255592"; ccdsid "CCDS39627.1"; exon_status "KNOWN"; level "2"; protein_id "ENSMUSP00000004375.9"; source "HAVANA"; tag "CCDS";
chr6	HAVANA	exon	124714830	124714959	.	+	.	gene_id "ENSMUSG00000004264.17"; transcript_id "ENCODEMT000378849"; gene_type "protein_coding"; gene_status "KNOWN"; gene_name "Phb2"; transcript_status "NOVEL"; transcript_name "ENCODEMT000378849"; exon_number "5"; exon_id "ENSMUSE00001067231.1"; talon_gene "18719"; talon_transcript "378849"; talon_exon "255594"; ccdsid "CCDS39627.1"; exon_status "KNOWN"; level "2"; protein_id "ENSMUSP00000004375.9"; source "HAVANA"; tag "CCDS";
chr6	HAVANA	exon	124715060	124715163	.	+	.	gene_id "ENSMUSG00000004264.17"; transcript_id "ENCODEMT000378849"; gene_type "protein_coding"; gene_status "KNOWN"; gene_name "Phb2"; transcript_status "NOVEL"; transcript_name "ENCODEMT000378849"; exon_number "6"; exon_id "ENSMUSE00001229321.1"; talon_gene "18719"; talon_transcript "378849"; talon_exon "255596"; ccdsid "CCDS39627.1"; exon_status "KNOWN"; level "2"; protein_id "ENSMUSP00000004375.9"; source "HAVANA"; tag "CCDS";
chr6	HAVANA	exon	124715582	124715659	.	+	.	gene_id "ENSMUSG00000004264.17"; transcript_id "ENCODEMT000378849"; gene_type "protein_coding"; gene_status "KNOWN"; gene_name "Phb2"; transcript_status "NOVEL"; transcript_name "ENCODEMT000378849"; exon_number "7"; exon_id "ENSMUSE00001269436.1"; talon_gene "18719"; talon_transcript "378849"; talon_exon "255598"; ccdsid "CCDS39627.1"; exon_status "KNOWN"; level "2"; protein_id "ENSMUSP00000004375.9"; source "HAVANA"; tag "CCDS";
chr6	HAVANA	exon	124715954	124716030	.	+	.	gene_id "ENSMUSG00000004264.17"; transcript_id "ENCODEMT000378849"; gene_type "protein_coding"; gene_status "KNOWN"; gene_name "Phb2"; transcript_status "NOVEL"; transcript_name "ENCODEMT000378849"; exon_number "8"; exon_id "ENSMUSE00001214556.1"; talon_gene "18719"; talon_transcript "378849"; talon_exon "255600"; ccdsid "CCDS39627.1"; exon_status "KNOWN"; level "2"; protein_id "ENSMUSP00000004375.9"; source "HAVANA"; tag "CCDS";
chr6	HAVANA	exon	124716606	124716950	.	+	.	gene_id "ENSMUSG00000004264.17"; transcript_id "ENCODEMT000378849"; gene_type "protein_coding"; gene_status "KNOWN"; gene_name "Phb2"; transcript_status "NOVEL"; transcript_name "ENCODEMT000378849"; exon_number "9"; exon_id "ENSMUSE00001294720.1"; talon_gene "18719"; talon_transcript "378849"; talon_exon "255604"; ccdsid "CCDS39627.1"; exon_status "KNOWN"; level "2"; protein_id "ENSMUSP00000004375.9"; source "HAVANA"; tag "CCDS";
chr6	HAVANA	gene	124720707	124738714	.	-	.	gene_id "ENSMUSG00000004266.15"; gene_name "Ptpn6"; gene_status "KNOWN"; gene_type "protein_coding"; talon_gene "18725"; havana_gene "OTTMUSG00000038210.3"; level "1";
chr6	HAVANA	transcript	124720707	124733154	.	-	.	gene_id "ENSMUSG00000004266.15"; transcript_id "ENSMUST00000112484.9"; gene_name "Ptpn6"; gene_status "KNOWN"; gene_type "protein_coding"; transcript_type "protein_coding"; transcript_status "KNOWN"; transcript_name "Ptpn6-202"; talon_gene "18725"; talon_transcript "49147"; ccdsid "CCDS39628.1"; havana_transcript "OTTMUST00000098374.1"; level "2"; protein_id "ENSMUSP00000108103.3"; source "HAVANA"; tag "CCDS"; transcript_support_level "1";
chr6	HAVANA	exon	124732946	124733154	.	-	.	gene_id "ENSMUSG00000004266.15"; transcript_id "ENSMUST00000112484.9"; gene_type "protein_coding"; gene_status "KNOWN"; gene_name "Ptpn6"; transcript_type "protein_coding"; transcript_status "KNOWN"; transcript_name "Ptpn6-202"; exon_number "1"; exon_id "ENSMUSE00000691827.3"; talon_gene "18725"; talon_transcript "49147"; talon_exon "255627"; ccdsid "CCDS39628.1"; exon_status "KNOWN"; level "2"; protein_id "ENSMUSP00000108103.3"; source "HAVANA"; tag "CCDS";
chr6	HAVANA	exon	124732738	124732860	.	-	.	gene_id "ENSMUSG00000004266.15"; transcript_id "ENSMUST00000112484.9"; gene_type "protein_coding"; gene_status "KNOWN"; gene_name "Ptpn6"; transcript_type "protein_coding"; transcript_status "KNOWN"; transcript_name "Ptpn6-202"; exon_number "2"; exon_id "ENSMUSE00000195617.5"; talon_gene "18725"; talon_transcript "49147"; talon_exon "255629"; ccdsid "CCDS39628.1"; exon_status "KNOWN"; level "2"; protein_id "ENSMUSP00000108103.3"; source "HAVANA"; tag "CCDS";
chr6	HAVANA	exon	124732300	124732494	.	-	.	gene_id "ENSMUSG00000004266.15"; transcript_id "ENSMUST00000112484.9"; gene_type "protein_coding"; gene_status "KNOWN"; gene_name "Ptpn6"; transcript_type "protein_coding"; transcript_status "KNOWN"; transcript_name "Ptpn6-202"; exon_number "3"; exon_id "ENSMUSE00000248262.3"; talon_gene "18725"; talon_transcript "49147"; talon_exon "255631"; ccdsid "CCDS39628.1"; exon_status "KNOWN"; level "2"; protein_id "ENSMUSP00000108103.3"; source "HAVANA"; tag "CCDS";
chr6	HAVANA	exon	124728781	124728970	.	-	.	gene_id "ENSMUSG00000004266.15"; transcript_id "ENSMUST00000112484.9"; gene_type "protein_coding"; gene_status "KNOWN"; gene_name "Ptpn6"; transcript_type "protein_coding"; transcript_status "KNOWN"; transcript_name "Ptpn6-202"; exon_number "4"; exon_id "ENSMUSE00000248256.3"; talon_gene "18725"; talon_transcript "49147"; talon_exon "255633"; ccdsid "CCDS39628.1"; exon_status "KNOWN"; level "2"; protein_id "ENSMUSP00000108103.3"; source "HAVANA"; tag "CCDS";
chr6	HAVANA	exon	124728548	124728664	.	-	.	gene_id "ENSMUSG00000004266.15"; transcript_id "ENSMUST00000112484.9"; gene_type "protein_coding"; gene_status "KNOWN"; gene_name "Ptpn6"; transcript_type "protein_coding"; transcript_status "KNOWN"; transcript_name "Ptpn6-202"; exon_number "5"; exon_id "ENSMUSE00000195634.3"; talon_gene "18725"; talon_transcript "49147"; talon_exon "255635"; ccdsid "CCDS39628.1"; exon_status "KNOWN"; level "2"; protein_id "ENSMUSP00000108103.3"; source "HAVANA"; tag "CCDS";
chr6	HAVANA	exon	124728337	124728450	.	-	.	gene_id "ENSMUSG00000004266.15"; transcript_id "ENSMUST00000112484.9"; gene_type "protein_coding"; gene_status "KNOWN"; gene_name "Ptpn6"; transcript_type "protein_coding"; transcript_status "KNOWN"; transcript_name "Ptpn6-202"; exon_number "6"; exon_id "ENSMUSE00001260262.1"; talon_gene "18725"; talon_transcript "49147"; talon_exon "255637"; ccdsid "CCDS39628.1"; exon_status "KNOWN"; level "2"; protein_id "ENSMUSP00000108103.3"; source "HAVANA"; tag "CCDS";
chr6	HAVANA	exon	124728112	124728208	.	-	.	gene_id "ENSMUSG00000004266.15"; transcript_id "ENSMUST00000112484.9"; gene_type "protein_coding"; gene_status "KNOWN"; gene_name "Ptpn6"; transcript_type "protein_coding"; transcript_status "KNOWN"; transcript_name "Ptpn6-202"; exon_number "7"; exon_id "ENSMUSE00001213590.1"; talon_gene "18725"; talon_transcript "49147"; talon_exon "255639"; ccdsid "CCDS39628.1"; exon_status "KNOWN"; level "2"; protein_id "ENSMUSP00000108103.3"; source "HAVANA"; tag "CCDS";
chr6	HAVANA	exon	124727716	124727795	.	-	.	gene_id "ENSMUSG00000004266.15"; transcript_id "ENSMUST00000112484.9"; gene_type "protein_coding"; gene_status "KNOWN"; gene_name "Ptpn6"; transcript_type "protein_coding"; transcript_status "KNOWN"; transcript_name "Ptpn6-202"; exon_number "8"; exon_id "ENSMUSE00000195630.3"; talon_gene "18725"; talon_transcript "49147"; talon_exon "255641"; ccdsid "CCDS39628.1"; exon_status "KNOWN"; level "2"; protein_id "ENSMUSP00000108103.3"; source "HAVANA"; tag "CCDS";
chr6	HAVANA	exon	124727385	124727534	.	-	.	gene_id "ENSMUSG00000004266.15"; transcript_id "ENSMUST00000112484.9"; gene_type "protein_coding"; gene_status "KNOWN"; gene_name "Ptpn6"; transcript_type "protein_coding"; transcript_status "KNOWN"; transcript_name "Ptpn6-202"; exon_number "9"; exon_id "ENSMUSE00000195626.3"; talon_gene "18725"; talon_transcript "49147"; talon_exon "255643"; ccdsid "CCDS39628.1"; exon_status "KNOWN"; level "2"; protein_id "ENSMUSP00000108103.3"; source "HAVANA"; tag "CCDS";
chr6	HAVANA	exon	124725227	124725358	.	-	.	gene_id "ENSMUSG00000004266.15"; transcript_id "ENSMUST00000112484.9"; gene_type "protein_coding"; gene_status "KNOWN"; gene_name "Ptpn6"; transcript_type "protein_coding"; transcript_status "KNOWN"; transcript_name "Ptpn6-202"; exon_number "10"; exon_id "ENSMUSE00000248221.3"; talon_gene "18725"; talon_transcript "49147"; talon_exon "255645"; ccdsid "CCDS39628.1"; exon_status "KNOWN"; level "2"; protein_id "ENSMUSP00000108103.3"; source "HAVANA"; tag "CCDS";
chr6	HAVANA	exon	124724957	124725111	.	-	.	gene_id "ENSMUSG00000004266.15"; transcript_id "ENSMUST00000112484.9"; gene_type "protein_coding"; gene_status "KNOWN"; gene_name "Ptpn6"; transcript_type "protein_coding"; transcript_status "KNOWN"; transcript_name "Ptpn6-202"; exon_number "11"; exon_id "ENSMUSE00000195622.3"; talon_gene "18725"; talon_transcript "49147"; talon_exon "255647"; ccdsid "CCDS39628.1"; exon_status "KNOWN"; level "2"; protein_id "ENSMUSP00000108103.3"; source "HAVANA"; tag "CCDS";
chr6	HAVANA	exon	124722011	124722078	.	-	.	gene_id "ENSMUSG00000004266.15"; transcript_id "ENSMUST00000112484.9"; gene_type "protein_coding"; gene_status "KNOWN"; gene_name "Ptpn6"; transcript_type "protein_coding"; transcript_status "KNOWN"; transcript_name "Ptpn6-202"; exon_number "12"; exon_id "ENSMUSE00000195628.3"; talon_gene "18725"; talon_transcript "49147"; talon_exon "255649"; ccdsid "CCDS39628.1"; exon_status "KNOWN"; level "2"; protein_id "ENSMUSP00000108103.3"; source "HAVANA"; tag "CCDS";
chr6	HAVANA	exon	124721763	124721914	.	-	.	gene_id "ENSMUSG00000004266.15"; transcript_id "ENSMUST00000112484.9"; gene_type "protein_coding"; gene_status "KNOWN"; gene_name "Ptpn6"; transcript_type "protein_coding"; transcript_status "KNOWN"; transcript_name "Ptpn6-202"; exon_number "13"; exon_id "ENSMUSE00000195621.3"; talon_gene "18725"; talon_transcript "49147"; talon_exon "255651"; ccdsid "CCDS39628.1"; exon_status "KNOWN"; level "2"; protein_id "ENSMUSP00000108103.3"; source "HAVANA"; tag "CCDS";
chr6	HAVANA	exon	124721576	124721667	.	-	.	gene_id "ENSMUSG00000004266.15"; transcript_id "ENSMUST00000112484.9"; gene_type "protein_coding"; gene_status "KNOWN"; gene_name "Ptpn6"; transcript_type "protein_coding"; transcript_status "KNOWN"; transcript_name "Ptpn6-202"; exon_number "14"; exon_id "ENSMUSE00000195625.3"; talon_gene "18725"; talon_transcript "49147"; talon_exon "255653"; ccdsid "CCDS39628.1"; exon_status "KNOWN"; level "2"; protein_id "ENSMUSP00000108103.3"; source "HAVANA"; tag "CCDS";
chr6	HAVANA	exon	124721080	124721222	.	-	.	gene_id "ENSMUSG00000004266.15"; transcript_id "ENSMUST00000112484.9"; gene_type "protein_coding"; gene_status "KNOWN"; gene_name "Ptpn6"; transcript_type "protein_coding"; transcript_status "KNOWN"; transcript_name "Ptpn6-202"; exon_number "15"; exon_id "ENSMUSE00000195615.5"; talon_gene "18725"; talon_transcript "49147"; talon_exon "255655"; ccdsid "CCDS39628.1"; exon_status "KNOWN"; level "2"; protein_id "ENSMUSP00000108103.3"; source "HAVANA"; tag "CCDS";
chr6	HAVANA	exon	124720707	124720908	.	-	.	gene_id "ENSMUSG00000004266.15"; transcript_id "ENSMUST00000112484.9"; gene_type "protein_coding"; gene_status "KNOWN"; gene_name "Ptpn6"; transcript_type "protein_coding"; transcript_status "KNOWN"; transcript_name "Ptpn6-202"; exon_number "16"; exon_id "ENSMUSE00000882759.1"; talon_gene "18725"; talon_transcript "49147"; talon_exon "255657"; ccdsid "CCDS39628.1"; exon_status "KNOWN"; level "2"; protein_id "ENSMUSP00000108103.3"; source "HAVANA"; tag "CCDS";
chr6	HAVANA	transcript	124720707	124738714	.	-	.	gene_id "ENSMUSG00000004266.15"; transcript_id "ENSMUST00000171549.8"; gene_name "Ptpn6"; gene_status "KNOWN"; gene_type "protein_coding"; transcript_type "protein_coding"; transcript_status "KNOWN"; transcript_name "Ptpn6-203"; talon_gene "18725"; talon_transcript "49149"; ccdsid "CCDS51908.1"; havana_transcript "OTTMUST00000098376.1"; level "2"; protein_id "ENSMUSP00000129124.2"; source "HAVANA"; tag "CCDS"; transcript_support_level "1";
chr6	HAVANA	exon	124738499	124738714	.	-	.	gene_id "ENSMUSG00000004266.15"; transcript_id "ENSMUST00000171549.8"; gene_type "protein_coding"; gene_status "KNOWN"; gene_name "Ptpn6"; transcript_type "protein_coding"; transcript_status "KNOWN"; transcript_name "Ptpn6-203"; exon_number "1"; exon_id "ENSMUSE00000902934.2"; talon_gene "18725"; talon_transcript "49149"; talon_exon "255661"; ccdsid "CCDS51908.1"; exon_status "KNOWN"; level "2"; protein_id "ENSMUSP00000129124.2"; source "HAVANA"; tag "CCDS";
chr6	HAVANA	exon	124732738	124732860	.	-	.	gene_id "ENSMUSG00000004266.15"; transcript_id "ENSMUST00000171549.8"; gene_type "protein_coding"; gene_status "KNOWN"; gene_name "Ptpn6"; transcript_type "protein_coding"; transcript_status "KNOWN"; transcript_name "Ptpn6-203"; exon_number "2"; exon_id "ENSMUSE00000195617.5"; talon_gene "18725"; talon_transcript "49149"; talon_exon "255629"; ccdsid "CCDS39628.1"; exon_status "KNOWN"; level "2"; protein_id "ENSMUSP00000108103.3"; source "HAVANA"; tag "CCDS";
chr6	HAVANA	exon	124732300	124732494	.	-	.	gene_id "ENSMUSG00000004266.15"; transcript_id "ENSMUST00000171549.8"; gene_type "protein_coding"; gene_status "KNOWN"; gene_name "Ptpn6"; transcript_type "protein_coding"; transcript_status "KNOWN"; transcript_name "Ptpn6-203"; exon_number "3"; exon_id "ENSMUSE00000248262.3"; talon_gene "18725"; talon_transcript "49149"; talon_exon "255631"; ccdsid "CCDS39628.1"; exon_status "KNOWN"; level "2"; protein_id "ENSMUSP00000108103.3"; source "HAVANA"; tag "CCDS";
chr6	HAVANA	exon	124728781	124728970	.	-	.	gene_id "ENSMUSG00000004266.15"; transcript_id "ENSMUST00000171549.8"; gene_type "protein_coding"; gene_status "KNOWN"; gene_name "Ptpn6"; transcript_type "protein_coding"; transcript_status "KNOWN"; transcript_name "Ptpn6-203"; exon_number "4"; exon_id "ENSMUSE00000248256.3"; talon_gene "18725"; talon_transcript "49149"; talon_exon "255633"; ccdsid "CCDS39628.1"; exon_status "KNOWN"; level "2"; protein_id "ENSMUSP00000108103.3"; source "HAVANA"; tag "CCDS";
chr6	HAVANA	exon	124728548	124728664	.	-	.	gene_id "ENSMUSG00000004266.15"; transcript_id "ENSMUST00000171549.8"; gene_type "protein_coding"; gene_status "KNOWN"; gene_name "Ptpn6"; transcript_type "protein_coding"; transcript_status "KNOWN"; transcript_name "Ptpn6-203"; exon_number "5"; exon_id "ENSMUSE00000195634.3"; talon_gene "18725"; talon_transcript "49149"; talon_exon "255635"; ccdsid "CCDS39628.1"; exon_status "KNOWN"; level "2"; protein_id "ENSMUSP00000108103.3"; source "HAVANA"; tag "CCDS";
chr6	HAVANA	exon	124728337	124728450	.	-	.	gene_id "ENSMUSG00000004266.15"; transcript_id "ENSMUST00000171549.8"; gene_type "protein_coding"; gene_status "KNOWN"; gene_name "Ptpn6"; transcript_type "protein_coding"; transcript_status "KNOWN"; transcript_name "Ptpn6-203"; exon_number "6"; exon_id "ENSMUSE00001260262.1"; talon_gene "18725"; talon_transcript "49149"; talon_exon "255637"; ccdsid "CCDS39628.1"; exon_status "KNOWN"; level "2"; protein_id "ENSMUSP00000108103.3"; source "HAVANA"; tag "CCDS";
chr6	HAVANA	exon	124728112	124728208	.	-	.	gene_id "ENSMUSG00000004266.15"; transcript_id "ENSMUST00000171549.8"; gene_type "protein_coding"; gene_status "KNOWN"; gene_name "Ptpn6"; transcript_type "protein_coding"; transcript_status "KNOWN"; transcript_name "Ptpn6-203"; exon_number "7"; exon_id "ENSMUSE00001213590.1"; talon_gene "18725"; talon_transcript "49149"; talon_exon "255639"; ccdsid "CCDS39628.1"; exon_status "KNOWN"; level "2"; protein_id "ENSMUSP00000108103.3"; source "HAVANA"; tag "CCDS";
chr6	HAVANA	exon	124727716	124727795	.	-	.	gene_id "ENSMUSG00000004266.15"; transcript_id "ENSMUST00000171549.8"; gene_type "protein_coding"; gene_status "KNOWN"; gene_name "Ptpn6"; transcript_type "protein_coding"; transcript_status "KNOWN"; transcript_name "Ptpn6-203"; exon_number "8"; exon_id "ENSMUSE00000195630.3"; talon_gene "18725"; talon_transcript "49149"; talon_exon "255641"; ccdsid "CCDS39628.1"; exon_status "KNOWN"; level "2"; protein_id "ENSMUSP00000108103.3"; source "HAVANA"; tag "CCDS";
chr6	HAVANA	exon	124727385	124727534	.	-	.	gene_id "ENSMUSG00000004266.15"; transcript_id "ENSMUST00000171549.8"; gene_type "protein_coding"; gene_status "KNOWN"; gene_name "Ptpn6"; transcript_type "protein_coding"; transcript_status "KNOWN"; transcript_name "Ptpn6-203"; exon_number "9"; exon_id "ENSMUSE00000195626.3"; talon_gene "18725"; talon_transcript "49149"; talon_exon "255643"; ccdsid "CCDS39628.1"; exon_status "KNOWN"; level "2"; protein_id "ENSMUSP00000108103.3"; source "HAVANA"; tag "CCDS";
chr6	HAVANA	exon	124725227	124725358	.	-	.	gene_id "ENSMUSG00000004266.15"; transcript_id "ENSMUST00000171549.8"; gene_type "protein_coding"; gene_status "KNOWN"; gene_name "Ptpn6"; transcript_type "protein_coding"; transcript_status "KNOWN"; transcript_name "Ptpn6-203"; exon_number "10"; exon_id "ENSMUSE00000248221.3"; talon_gene "18725"; talon_transcript "49149"; talon_exon "255645"; ccdsid "CCDS39628.1"; exon_status "KNOWN"; level "2"; protein_id "ENSMUSP00000108103.3"; source "HAVANA"; tag "CCDS";
chr6	HAVANA	exon	124724957	124725111	.	-	.	gene_id "ENSMUSG00000004266.15"; transcript_id "ENSMUST00000171549.8"; gene_type "protein_coding"; gene_status "KNOWN"; gene_name "Ptpn6"; transcript_type "protein_coding"; transcript_status "KNOWN"; transcript_name "Ptpn6-203"; exon_number "11"; exon_id "ENSMUSE00000195622.3"; talon_gene "18725"; talon_transcript "49149"; talon_exon "255647"; ccdsid "CCDS39628.1"; exon_status "KNOWN"; level "2"; protein_id "ENSMUSP00000108103.3"; source "HAVANA"; tag "CCDS";
chr6	HAVANA	exon	124722011	124722078	.	-	.	gene_id "ENSMUSG00000004266.15"; transcript_id "ENSMUST00000171549.8"; gene_type "protein_coding"; gene_status "KNOWN"; gene_name "Ptpn6"; transcript_type "protein_coding"; transcript_status "KNOWN"; transcript_name "Ptpn6-203"; exon_number "12"; exon_id "ENSMUSE00000195628.3"; talon_gene "18725"; talon_transcript "49149"; talon_exon "255649"; ccdsid "CCDS39628.1"; exon_status "KNOWN"; level "2"; protein_id "ENSMUSP00000108103.3"; source "HAVANA"; tag "CCDS";
chr6	HAVANA	exon	124721763	124721914	.	-	.	gene_id "ENSMUSG00000004266.15"; transcript_id "ENSMUST00000171549.8"; gene_type "protein_coding"; gene_status "KNOWN"; gene_name "Ptpn6"; transcript_type "protein_coding"; transcript_status "KNOWN"; transcript_name "Ptpn6-203"; exon_number "13"; exon_id "ENSMUSE00000195621.3"; talon_gene "18725"; talon_transcript "49149"; talon_exon "255651"; ccdsid "CCDS39628.1"; exon_status "KNOWN"; level "2"; protein_id "ENSMUSP00000108103.3"; source "HAVANA"; tag "CCDS";
chr6	HAVANA	exon	124721576	124721667	.	-	.	gene_id "ENSMUSG00000004266.15"; transcript_id "ENSMUST00000171549.8"; gene_type "protein_coding"; gene_status "KNOWN"; gene_name "Ptpn6"; transcript_type "protein_coding"; transcript_status "KNOWN"; transcript_name "Ptpn6-203"; exon_number "14"; exon_id "ENSMUSE00000195625.3"; talon_gene "18725"; talon_transcript "49149"; talon_exon "255653"; ccdsid "CCDS39628.1"; exon_status "KNOWN"; level "2"; protein_id "ENSMUSP00000108103.3"; source "HAVANA"; tag "CCDS";
chr6	HAVANA	exon	124721080	124721222	.	-	.	gene_id "ENSMUSG00000004266.15"; transcript_id "ENSMUST00000171549.8"; gene_type "protein_coding"; gene_status "KNOWN"; gene_name "Ptpn6"; transcript_type "protein_coding"; transcript_status "KNOWN"; transcript_name "Ptpn6-203"; exon_number "15"; exon_id "ENSMUSE00000195615.5"; talon_gene "18725"; talon_transcript "49149"; talon_exon "255655"; ccdsid "CCDS39628.1"; exon_status "KNOWN"; level "2"; protein_id "ENSMUSP00000108103.3"; source "HAVANA"; tag "CCDS";
chr6	HAVANA	exon	124720707	124720908	.	-	.	gene_id "ENSMUSG00000004266.15"; transcript_id "ENSMUST00000171549.8"; gene_type "protein_coding"; gene_status "KNOWN"; gene_name "Ptpn6"; transcript_type "protein_coding"; transcript_status "KNOWN"; transcript_name "Ptpn6-203"; exon_number "16"; exon_id "ENSMUSE00000882759.1"; talon_gene "18725"; talon_transcript "49149"; talon_exon "255657"; ccdsid "CCDS39628.1"; exon_status "KNOWN"; level "2"; protein_id "ENSMUSP00000108103.3"; source "HAVANA"; tag "CCDS";
chr6	HAVANA	gene	124732168	124738040	.	+	.	gene_id "ENSMUSG00000092482.1"; gene_name "Gm20531"; gene_status "KNOWN"; gene_type "antisense"; talon_gene "18726"; havana_gene "OTTMUSG00000038211.1"; level "1";
chr6	HAVANA	transcript	124732168	124738040	.	+	.	gene_id "ENSMUSG00000092482.1"; transcript_id "ENSMUST00000174861.1"; gene_name "Gm20531"; gene_status "KNOWN"; gene_type "antisense"; transcript_type "antisense"; transcript_status "KNOWN"; transcript_name "Gm20531-201"; talon_gene "18726"; talon_transcript "49158"; havana_transcript "OTTMUST00000098383.1"; level "1"; source "HAVANA"; tag "exp_conf"; transcript_support_level "1";
chr6	HAVANA	exon	124732168	124732511	.	+	.	gene_id "ENSMUSG00000092482.1"; transcript_id "ENSMUST00000174861.1"; gene_type "antisense"; gene_status "KNOWN"; gene_name "Gm20531"; transcript_type "antisense"; transcript_status "KNOWN"; transcript_name "Gm20531-201"; exon_number "1"; exon_id "ENSMUSE00000941051.1"; talon_gene "18726"; talon_transcript "49158"; talon_exon "255687"; exon_status "KNOWN"; level "1"; source "HAVANA"; tag "exp_conf";
chr6	HAVANA	exon	124737012	124738040	.	+	.	gene_id "ENSMUSG00000092482.1"; transcript_id "ENSMUST00000174861.1"; gene_type "antisense"; gene_status "KNOWN"; gene_name "Gm20531"; transcript_type "antisense"; transcript_status "KNOWN"; transcript_name "Gm20531-201"; exon_number "2"; exon_id "ENSMUSE00000943633.1"; talon_gene "18726"; talon_transcript "49158"; talon_exon "255689"; exon_status "KNOWN"; level "1"; source "HAVANA"; tag "exp_conf";
chr6	HAVANA	gene	124739183	124740715	.	-	.	gene_id "ENSMUSG00000072772.3"; gene_name "Grcc10"; gene_status "KNOWN"; gene_type "protein_coding"; talon_gene "18727"; havana_gene "OTTMUSG00000023121.1"; level "2"; tag "overlapping_locus";
chr6	HAVANA	transcript	124739183	124741374	.	-	.	gene_id "ENSMUSG00000072772.3"; transcript_id "ENSMUST00000004389.5"; gene_name "Grcc10"; gene_status "KNOWN"; gene_type "protein_coding"; transcript_type "protein_coding"; transcript_status "KNOWN"; transcript_name "Grcc10-201"; talon_gene "18727"; talon_transcript "49160"; ccdsid "CCDS20525.1"; havana_transcript "OTTMUST00000055867.1"; level "2"; protein_id "ENSMUSP00000004389.5"; source "HAVANA"; tag "CCDS"; transcript_support_level "1";
chr6	HAVANA	exon	124740920	124741374	.	-	.	gene_id "ENSMUSG00000072772.3"; transcript_id "ENSMUST00000004389.5"; gene_type "protein_coding"; gene_status "KNOWN"; gene_name "Grcc10"; transcript_type "protein_coding"; transcript_status "KNOWN"; transcript_name "Grcc10-201"; exon_number "1"; exon_id "ENSMUSE00000770447.1"; talon_gene "18727"; talon_transcript "49160"; talon_exon "255693"; ccdsid "CCDS20525.1"; exon_status "KNOWN"; level "2"; protein_id "ENSMUSP00000004389.5"; source "HAVANA"; tag "CCDS";
chr6	HAVANA	exon	124740519	124740695	.	-	.	gene_id "ENSMUSG00000072772.3"; transcript_id "ENSMUST00000004389.5"; gene_type "protein_coding"; gene_status "KNOWN"; gene_name "Grcc10"; transcript_type "protein_coding"; transcript_status "KNOWN"; transcript_name "Grcc10-201"; exon_number "2"; exon_id "ENSMUSE00001273439.1"; talon_gene "18727"; talon_transcript "49160"; talon_exon "255690"; ccdsid "CCDS20525.1"; exon_status "KNOWN"; level "2"; protein_id "ENSMUSP00000004389.5"; source "HAVANA"; tag "CCDS";
chr6	HAVANA	exon	124739183	124739413	.	-	.	gene_id "ENSMUSG00000072772.3"; transcript_id "ENSMUST00000004389.5"; gene_type "protein_coding"; gene_status "KNOWN"; gene_name "Grcc10"; transcript_type "protein_coding"; transcript_status "KNOWN"; transcript_name "Grcc10-201"; exon_number "3"; exon_id "ENSMUSE00000195648.5"; talon_gene "18727"; talon_transcript "49160"; talon_exon "255696"; ccdsid "CCDS20525.1"; exon_status "KNOWN"; level "2"; protein_id "ENSMUSP00000004389.5"; source "HAVANA"; tag "CCDS";
chr6	HAVANA	transcript	124739186	124741065	.	-	.	gene_id "ENSMUSG00000072772.3"; transcript_id "ENSMUST00000140423.1"; gene_name "Grcc10"; gene_status "KNOWN"; gene_type "protein_coding"; transcript_type "retained_intron"; transcript_status "KNOWN"; transcript_name "Grcc10-204"; talon_gene "18727"; talon_transcript "49161"; havana_transcript "OTTMUST00000055868.1"; level "2"; source "HAVANA"; transcript_support_level "1";
chr6	HAVANA	exon	124740920	124741065	.	-	.	gene_id "ENSMUSG00000072772.3"; transcript_id "ENSMUST00000140423.1"; gene_type "protein_coding"; gene_status "KNOWN"; gene_name "Grcc10"; transcript_type "retained_intron"; transcript_status "KNOWN"; transcript_name "Grcc10-204"; exon_number "1"; exon_id "ENSMUSE00000334894.5"; talon_gene "18727"; talon_transcript "49161"; talon_exon "255697"; exon_status "KNOWN"; level "2"; source "HAVANA";
chr6	HAVANA	exon	124739186	124740695	.	-	.	gene_id "ENSMUSG00000072772.3"; transcript_id "ENSMUST00000140423.1"; gene_type "protein_coding"; gene_status "KNOWN"; gene_name "Grcc10"; transcript_type "retained_intron"; transcript_status "KNOWN"; transcript_name "Grcc10-204"; exon_number "2"; exon_id "ENSMUSE00000799269.1"; talon_gene "18727"; talon_transcript "49161"; talon_exon "255698"; exon_status "KNOWN"; level "2"; source "HAVANA";
chr6	HAVANA	transcript	124739187	124740715	.	-	.	gene_id "ENSMUSG00000072772.3"; transcript_id "ENSMUST00000137318.1"; gene_name "Grcc10"; gene_status "KNOWN"; gene_type "protein_coding"; transcript_type "retained_intron"; transcript_status "KNOWN"; transcript_name "Grcc10-203"; talon_gene "18727"; talon_transcript "49162"; havana_transcript "OTTMUST00000055870.1"; level "2"; source "HAVANA"; transcript_support_level "2";
chr6	HAVANA	exon	124740519	124740715	.	-	.	gene_id "ENSMUSG00000072772.3"; transcript_id "ENSMUST00000137318.1"; gene_type "protein_coding"; gene_status "KNOWN"; gene_name "Grcc10"; transcript_type "retained_intron"; transcript_status "KNOWN"; transcript_name "Grcc10-203"; exon_number "1"; exon_id "ENSMUSE00000769815.1"; talon_gene "18727"; talon_transcript "49162"; talon_exon "255699"; exon_status "KNOWN"; level "2"; source "HAVANA";
chr6	HAVANA	exon	124739187	124739413	.	-	.	gene_id "ENSMUSG00000072772.3"; transcript_id "ENSMUST00000137318.1"; gene_type "protein_coding"; gene_status "KNOWN"; gene_name "Grcc10"; transcript_type "retained_intron"; transcript_status "KNOWN"; transcript_name "Grcc10-203"; exon_number "2"; exon_id "ENSMUSE00000754549.1"; talon_gene "18727"; talon_transcript "49162"; talon_exon "255700"; exon_status "KNOWN"; level "2"; source "HAVANA";
chr6	HAVANA	gene	124742544	124746528	.	-	.	gene_id "ENSMUSG00000004263.15"; gene_name "Atn1"; gene_status "KNOWN"; gene_type "protein_coding"; talon_gene "18730"; havana_gene "OTTMUSG00000023122.2"; level "2"; tag "overlapping_locus";
chr6	TALON	transcript	124742544	124746528	.	-	.	gene_id "ENSMUSG00000004263.15"; transcript_id "ENCODEMT000379558"; gene_name "Atn1"; gene_status "KNOWN"; gene_type "protein_coding"; transcript_status "NOVEL"; transcript_name "ENCODEMT000379558"; talon_gene "18730"; talon_transcript "379558"; ISM-suffix_to_IDs "49165"; ISM-suffix_transcript "TRUE"; ISM_to_IDs "49163,49165"; ISM_transcript "TRUE";
chr6	TALON	exon	124746020	124746528	.	-	.	gene_id "ENSMUSG00000004263.15"; transcript_id "ENCODEMT000379558"; gene_type "protein_coding"; gene_status "KNOWN"; gene_name "Atn1"; transcript_status "NOVEL"; transcript_name "ENCODEMT000379558"; exon_number "1"; exon_id "1003090"; talon_gene "18730"; talon_transcript "379558"; talon_exon "1003090"; exon_status "NOVEL";
chr6	HAVANA	exon	124745639	124745861	.	-	.	gene_id "ENSMUSG00000004263.15"; transcript_id "ENCODEMT000379558"; gene_type "protein_coding"; gene_status "KNOWN"; gene_name "Atn1"; transcript_status "NOVEL"; transcript_name "ENCODEMT000379558"; exon_number "2"; exon_id "ENSMUSE00001367827.1"; talon_gene "18730"; talon_transcript "379558"; talon_exon "255713"; ccdsid "CCDS20526.1"; exon_status "KNOWN"; level "2"; protein_id "ENSMUSP00000115407.1"; source "HAVANA"; tag "readthrough_transcript";
chr6	HAVANA	exon	124744720	124745416	.	-	.	gene_id "ENSMUSG00000004263.15"; transcript_id "ENCODEMT000379558"; gene_type "protein_coding"; gene_status "KNOWN"; gene_name "Atn1"; transcript_status "NOVEL"; transcript_name "ENCODEMT000379558"; exon_number "3"; exon_id "ENSMUSE00001370132.1"; talon_gene "18730"; talon_transcript "379558"; talon_exon "255715"; ccdsid "CCDS20526.1"; exon_status "KNOWN"; level "2"; protein_id "ENSMUSP00000115407.1"; source "HAVANA"; tag "readthrough_transcript";
chr6	HAVANA	exon	124743748	124743891	.	-	.	gene_id "ENSMUSG00000004263.15"; transcript_id "ENCODEMT000379558"; gene_type "protein_coding"; gene_status "KNOWN"; gene_name "Atn1"; transcript_status "NOVEL"; transcript_name "ENCODEMT000379558"; exon_number "4"; exon_id "ENSMUSE00001367779.1"; talon_gene "18730"; talon_transcript "379558"; talon_exon "255717"; ccdsid "CCDS20526.1"; exon_status "KNOWN"; level "2"; protein_id "ENSMUSP00000115407.1"; source "HAVANA"; tag "readthrough_transcript";
chr6	HAVANA	exon	124743230	124743410	.	-	.	gene_id "ENSMUSG00000004263.15"; transcript_id "ENCODEMT000379558"; gene_type "protein_coding"; gene_status "KNOWN"; gene_name "Atn1"; transcript_status "NOVEL"; transcript_name "ENCODEMT000379558"; exon_number "5"; exon_id "ENSMUSE00001366825.1"; talon_gene "18730"; talon_transcript "379558"; talon_exon "255719"; ccdsid "CCDS20526.1"; exon_status "KNOWN"; level "2"; protein_id "ENSMUSP00000115407.1"; source "HAVANA"; tag "readthrough_transcript";
chr6	HAVANA	exon	124742544	124743105	.	-	.	gene_id "ENSMUSG00000004263.15"; transcript_id "ENCODEMT000379558"; gene_type "protein_coding"; gene_status "KNOWN"; gene_name "Atn1"; transcript_status "NOVEL"; transcript_name "ENCODEMT000379558"; exon_number "6"; exon_id "ENSMUSE00000502626.4"; talon_gene "18730"; talon_transcript "379558"; talon_exon "255727"; ccdsid "CCDS20526.1"; exon_status "KNOWN"; level "2"; protein_id "ENSMUSP00000085695.5"; source "HAVANA"; tag "CCDS";
chr6	HAVANA	gene	124760053	124769516	.	-	.	gene_id "ENSMUSG00000004267.16"; gene_name "Eno2"; gene_status "KNOWN"; gene_type "protein_coding"; talon_gene "18731"; havana_gene "OTTMUSG00000022240.6"; level "2";
chr6	TALON	transcript	124760053	124768376	.	-	.	gene_id "ENSMUSG00000004267.16"; transcript_id "ENCODEMT000379638"; gene_name "Eno2"; gene_status "KNOWN"; gene_type "protein_coding"; transcript_status "NOVEL"; transcript_name "ENCODEMT000379638"; talon_gene "18731"; talon_transcript "379638"; ISM-suffix_to_IDs "49170"; ISM-suffix_transcript "TRUE"; ISM_to_IDs "49170"; ISM_transcript "TRUE";
chr6	HAVANA	exon	124768238	124768376	.	-	.	gene_id "ENSMUSG00000004267.16"; transcript_id "ENCODEMT000379638"; gene_type "protein_coding"; gene_status "KNOWN"; gene_name "Eno2"; transcript_status "NOVEL"; transcript_name "ENCODEMT000379638"; exon_number "1"; exon_id "ENSMUSE00000740257.1"; talon_gene "18731"; talon_transcript "379638"; talon_exon "255778"; exon_status "KNOWN"; level "2"; protein_id "ENSMUSP00000114500.1"; source "HAVANA"; tag "cds_end_NF";
chr6	HAVANA	exon	124767701	124767796	.	-	.	gene_id "ENSMUSG00000004267.16"; transcript_id "ENCODEMT000379638"; gene_type "protein_coding"; gene_status "KNOWN"; gene_name "Eno2"; transcript_status "NOVEL"; transcript_name "ENCODEMT000379638"; exon_number "2"; exon_id "ENSMUSE00001215590.1"; talon_gene "18731"; talon_transcript "379638"; talon_exon "255741"; ccdsid "CCDS80609.1"; exon_status "KNOWN"; level "2"; protein_id "ENSMUSP00000108095.1"; source "HAVANA"; tag "CCDS";
chr6	HAVANA	exon	124767540	124767598	.	-	.	gene_id "ENSMUSG00000004267.16"; transcript_id "ENCODEMT000379638"; gene_type "protein_coding"; gene_status "KNOWN"; gene_name "Eno2"; transcript_status "NOVEL"; transcript_name "ENCODEMT000379638"; exon_number "3"; exon_id "ENSMUSE00001289645.1"; talon_gene "18731"; talon_transcript "379638"; talon_exon "255743"; ccdsid "CCDS80609.1"; exon_status "KNOWN"; level "2"; protein_id "ENSMUSP00000108095.1"; source "HAVANA"; tag "CCDS";
chr6	HAVANA	exon	124767033	124767102	.	-	.	gene_id "ENSMUSG00000004267.16"; transcript_id "ENCODEMT000379638"; gene_type "protein_coding"; gene_status "KNOWN"; gene_name "Eno2"; transcript_status "NOVEL"; transcript_name "ENCODEMT000379638"; exon_number "4"; exon_id "ENSMUSE00001257654.1"; talon_gene "18731"; talon_transcript "379638"; talon_exon "255745"; ccdsid "CCDS80609.1"; exon_status "KNOWN"; level "2"; protein_id "ENSMUSP00000108095.1"; source "HAVANA"; tag "CCDS";
chr6	HAVANA	exon	124766531	124766664	.	-	.	gene_id "ENSMUSG00000004267.16"; transcript_id "ENCODEMT000379638"; gene_type "protein_coding"; gene_status "KNOWN"; gene_name "Eno2"; transcript_status "NOVEL"; transcript_name "ENCODEMT000379638"; exon_number "5"; exon_id "ENSMUSE00001213604.1"; talon_gene "18731"; talon_transcript "379638"; talon_exon "255757"; ccdsid "CCDS20527.1"; exon_status "KNOWN"; level "2"; protein_id "ENSMUSP00000004378.8"; source "HAVANA"; tag "CCDS";
chr6	HAVANA	exon	124766105	124766327	.	-	.	gene_id "ENSMUSG00000004267.16"; transcript_id "ENCODEMT000379638"; gene_type "protein_coding"; gene_status "KNOWN"; gene_name "Eno2"; transcript_status "NOVEL"; transcript_name "ENCODEMT000379638"; exon_number "6"; exon_id "ENSMUSE00001223076.1"; talon_gene "18731"; talon_transcript "379638"; talon_exon "255759"; ccdsid "CCDS20527.1"; exon_status "KNOWN"; level "2"; protein_id "ENSMUSP00000004378.8"; source "HAVANA"; tag "CCDS";
chr6	HAVANA	exon	124763727	124763924	.	-	.	gene_id "ENSMUSG00000004267.16"; transcript_id "ENCODEMT000379638"; gene_type "protein_coding"; gene_status "KNOWN"; gene_name "Eno2"; transcript_status "NOVEL"; transcript_name "ENCODEMT000379638"; exon_number "7"; exon_id "ENSMUSE00001217668.1"; talon_gene "18731"; talon_transcript "379638"; talon_exon "255747"; ccdsid "CCDS80609.1"; exon_status "KNOWN"; level "2"; protein_id "ENSMUSP00000108095.1"; source "HAVANA"; tag "CCDS";
chr6	HAVANA	exon	124763005	124763206	.	-	.	gene_id "ENSMUSG00000004267.16"; transcript_id "ENCODEMT000379638"; gene_type "protein_coding"; gene_status "KNOWN"; gene_name "Eno2"; transcript_status "NOVEL"; transcript_name "ENCODEMT000379638"; exon_number "8"; exon_id "ENSMUSE00000551715.1"; talon_gene "18731"; talon_transcript "379638"; talon_exon "255749"; ccdsid "CCDS80609.1"; exon_status "KNOWN"; level "2"; protein_id "ENSMUSP00000108095.1"; source "HAVANA"; tag "CCDS";
chr6	HAVANA	exon	124762653	124762761	.	-	.	gene_id "ENSMUSG00000004267.16"; transcript_id "ENCODEMT000379638"; gene_type "protein_coding"; gene_status "KNOWN"; gene_name "Eno2"; transcript_status "NOVEL"; transcript_name "ENCODEMT000379638"; exon_number "9"; exon_id "ENSMUSE00001268986.1"; talon_gene "18731"; talon_transcript "379638"; talon_exon "255751"; ccdsid "CCDS80609.1"; exon_status "KNOWN"; level "2"; protein_id "ENSMUSP00000108095.1"; source "HAVANA"; tag "CCDS";
chr6	HAVANA	exon	124761648	124761706	.	-	.	gene_id "ENSMUSG00000004267.16"; transcript_id "ENCODEMT000379638"; gene_type "protein_coding"; gene_status "KNOWN"; gene_name "Eno2"; transcript_status "NOVEL"; transcript_name "ENCODEMT000379638"; exon_number "10"; exon_id "ENSMUSE00001304332.1"; talon_gene "18731"; talon_transcript "379638"; talon_exon "255752"; ccdsid "CCDS80609.1"; exon_status "KNOWN"; level "2"; protein_id "ENSMUSP00000108095.1"; source "HAVANA"; tag "CCDS";
chr6	TALON	exon	124760053	124761362	.	-	.	gene_id "ENSMUSG00000004267.16"; transcript_id "ENCODEMT000379638"; gene_type "protein_coding"; gene_status "KNOWN"; gene_name "Eno2"; transcript_status "NOVEL"; transcript_name "ENCODEMT000379638"; exon_number "11"; exon_id "1003170"; talon_gene "18731"; talon_transcript "379638"; talon_exon "1003170"; exon_status "NOVEL";
chr6	TALON	transcript	124760053	124763921	.	-	.	gene_id "ENSMUSG00000004267.16"; transcript_id "ENCODEMT000379639"; gene_name "Eno2"; gene_status "KNOWN"; gene_type "protein_coding"; transcript_status "NOVEL"; transcript_name "ENCODEMT000379639"; talon_gene "18731"; talon_transcript "379639"; ISM-suffix_to_IDs "49169,49170,49172,379638"; ISM-suffix_transcript "TRUE"; ISM_to_IDs "49169,49170,49172,379638"; ISM_transcript "TRUE";
chr6	HAVANA	exon	124763727	124763921	.	-	.	gene_id "ENSMUSG00000004267.16"; transcript_id "ENCODEMT000379639"; gene_type "protein_coding"; gene_status "KNOWN"; gene_name "Eno2"; transcript_status "NOVEL"; transcript_name "ENCODEMT000379639"; exon_number "1"; exon_id "ENSMUSE00000783831.1"; talon_gene "18731"; talon_transcript "379639"; talon_exon "255772"; exon_status "KNOWN"; level "2"; source "HAVANA";
chr6	HAVANA	exon	124763005	124763206	.	-	.	gene_id "ENSMUSG00000004267.16"; transcript_id "ENCODEMT000379639"; gene_type "protein_coding"; gene_status "KNOWN"; gene_name "Eno2"; transcript_status "NOVEL"; transcript_name "ENCODEMT000379639"; exon_number "2"; exon_id "ENSMUSE00000551715.1"; talon_gene "18731"; talon_transcript "379639"; talon_exon "255749"; ccdsid "CCDS80609.1"; exon_status "KNOWN"; level "2"; protein_id "ENSMUSP00000108095.1"; source "HAVANA"; tag "CCDS";
chr6	HAVANA	exon	124762653	124762761	.	-	.	gene_id "ENSMUSG00000004267.16"; transcript_id "ENCODEMT000379639"; gene_type "protein_coding"; gene_status "KNOWN"; gene_name "Eno2"; transcript_status "NOVEL"; transcript_name "ENCODEMT000379639"; exon_number "3"; exon_id "ENSMUSE00001268986.1"; talon_gene "18731"; talon_transcript "379639"; talon_exon "255751"; ccdsid "CCDS80609.1"; exon_status "KNOWN"; level "2"; protein_id "ENSMUSP00000108095.1"; source "HAVANA"; tag "CCDS";
chr6	HAVANA	exon	124761648	124761706	.	-	.	gene_id "ENSMUSG00000004267.16"; transcript_id "ENCODEMT000379639"; gene_type "protein_coding"; gene_status "KNOWN"; gene_name "Eno2"; transcript_status "NOVEL"; transcript_name "ENCODEMT000379639"; exon_number "4"; exon_id "ENSMUSE00001304332.1"; talon_gene "18731"; talon_transcript "379639"; talon_exon "255752"; ccdsid "CCDS80609.1"; exon_status "KNOWN"; level "2"; protein_id "ENSMUSP00000108095.1"; source "HAVANA"; tag "CCDS";
chr6	TALON	exon	124760053	124761362	.	-	.	gene_id "ENSMUSG00000004267.16"; transcript_id "ENCODEMT000379639"; gene_type "protein_coding"; gene_status "KNOWN"; gene_name "Eno2"; transcript_status "NOVEL"; transcript_name "ENCODEMT000379639"; exon_number "5"; exon_id "1003170"; talon_gene "18731"; talon_transcript "379639"; talon_exon "1003170"; exon_status "NOVEL";
chr6	TALON	transcript	124760053	124769486	.	-	.	gene_id "ENSMUSG00000004267.16"; transcript_id "ENCODEMT000379643"; gene_name "Eno2"; gene_status "KNOWN"; gene_type "protein_coding"; transcript_status "NOVEL"; transcript_name "ENCODEMT000379643"; talon_gene "18731"; talon_transcript "379643"; NIC_transcript "TRUE";
chr6	TALON	exon	124769249	124769486	.	-	.	gene_id "ENSMUSG00000004267.16"; transcript_id "ENCODEMT000379643"; gene_type "protein_coding"; gene_status "KNOWN"; gene_name "Eno2"; transcript_status "NOVEL"; transcript_name "ENCODEMT000379643"; exon_number "1"; exon_id "1003171"; talon_gene "18731"; talon_transcript "379643"; talon_exon "1003171"; exon_status "NOVEL";
chr6	HAVANA	exon	124768238	124768337	.	-	.	gene_id "ENSMUSG00000004267.16"; transcript_id "ENCODEMT000379643"; gene_type "protein_coding"; gene_status "KNOWN"; gene_name "Eno2"; transcript_status "NOVEL"; transcript_name "ENCODEMT000379643"; exon_number "2"; exon_id "ENSMUSE00001230789.1"; talon_gene "18731"; talon_transcript "379643"; talon_exon "255739"; ccdsid "CCDS80609.1"; exon_status "KNOWN"; level "2"; protein_id "ENSMUSP00000108095.1"; source "HAVANA"; tag "CCDS";
chr6	HAVANA	exon	124767701	124767796	.	-	.	gene_id "ENSMUSG00000004267.16"; transcript_id "ENCODEMT000379643"; gene_type "protein_coding"; gene_status "KNOWN"; gene_name "Eno2"; transcript_status "NOVEL"; transcript_name "ENCODEMT000379643"; exon_number "3"; exon_id "ENSMUSE00001215590.1"; talon_gene "18731"; talon_transcript "379643"; talon_exon "255741"; ccdsid "CCDS80609.1"; exon_status "KNOWN"; level "2"; protein_id "ENSMUSP00000108095.1"; source "HAVANA"; tag "CCDS";
chr6	HAVANA	exon	124767540	124767598	.	-	.	gene_id "ENSMUSG00000004267.16"; transcript_id "ENCODEMT000379643"; gene_type "protein_coding"; gene_status "KNOWN"; gene_name "Eno2"; transcript_status "NOVEL"; transcript_name "ENCODEMT000379643"; exon_number "4"; exon_id "ENSMUSE00001289645.1"; talon_gene "18731"; talon_transcript "379643"; talon_exon "255743"; ccdsid "CCDS80609.1"; exon_status "KNOWN"; level "2"; protein_id "ENSMUSP00000108095.1"; source "HAVANA"; tag "CCDS";
chr6	HAVANA	exon	124767033	124767102	.	-	.	gene_id "ENSMUSG00000004267.16"; transcript_id "ENCODEMT000379643"; gene_type "protein_coding"; gene_status "KNOWN"; gene_name "Eno2"; transcript_status "NOVEL"; transcript_name "ENCODEMT000379643"; exon_number "5"; exon_id "ENSMUSE00001257654.1"; talon_gene "18731"; talon_transcript "379643"; talon_exon "255745"; ccdsid "CCDS80609.1"; exon_status "KNOWN"; level "2"; protein_id "ENSMUSP00000108095.1"; source "HAVANA"; tag "CCDS";
chr6	HAVANA	exon	124766531	124766664	.	-	.	gene_id "ENSMUSG00000004267.16"; transcript_id "ENCODEMT000379643"; gene_type "protein_coding"; gene_status "KNOWN"; gene_name "Eno2"; transcript_status "NOVEL"; transcript_name "ENCODEMT000379643"; exon_number "6"; exon_id "ENSMUSE00001213604.1"; talon_gene "18731"; talon_transcript "379643"; talon_exon "255757"; ccdsid "CCDS20527.1"; exon_status "KNOWN"; level "2"; protein_id "ENSMUSP00000004378.8"; source "HAVANA"; tag "CCDS";
chr6	HAVANA	exon	124766105	124766327	.	-	.	gene_id "ENSMUSG00000004267.16"; transcript_id "ENCODEMT000379643"; gene_type "protein_coding"; gene_status "KNOWN"; gene_name "Eno2"; transcript_status "NOVEL"; transcript_name "ENCODEMT000379643"; exon_number "7"; exon_id "ENSMUSE00001223076.1"; talon_gene "18731"; talon_transcript "379643"; talon_exon "255759"; ccdsid "CCDS20527.1"; exon_status "KNOWN"; level "2"; protein_id "ENSMUSP00000004378.8"; source "HAVANA"; tag "CCDS";
chr6	HAVANA	exon	124763727	124763924	.	-	.	gene_id "ENSMUSG00000004267.16"; transcript_id "ENCODEMT000379643"; gene_type "protein_coding"; gene_status "KNOWN"; gene_name "Eno2"; transcript_status "NOVEL"; transcript_name "ENCODEMT000379643"; exon_number "8"; exon_id "ENSMUSE00001217668.1"; talon_gene "18731"; talon_transcript "379643"; talon_exon "255747"; ccdsid "CCDS80609.1"; exon_status "KNOWN"; level "2"; protein_id "ENSMUSP00000108095.1"; source "HAVANA"; tag "CCDS";
chr6	HAVANA	exon	124763005	124763206	.	-	.	gene_id "ENSMUSG00000004267.16"; transcript_id "ENCODEMT000379643"; gene_type "protein_coding"; gene_status "KNOWN"; gene_name "Eno2"; transcript_status "NOVEL"; transcript_name "ENCODEMT000379643"; exon_number "9"; exon_id "ENSMUSE00000551715.1"; talon_gene "18731"; talon_transcript "379643"; talon_exon "255749"; ccdsid "CCDS80609.1"; exon_status "KNOWN"; level "2"; protein_id "ENSMUSP00000108095.1"; source "HAVANA"; tag "CCDS";
chr6	HAVANA	exon	124762653	124762761	.	-	.	gene_id "ENSMUSG00000004267.16"; transcript_id "ENCODEMT000379643"; gene_type "protein_coding"; gene_status "KNOWN"; gene_name "Eno2"; transcript_status "NOVEL"; transcript_name "ENCODEMT000379643"; exon_number "10"; exon_id "ENSMUSE00001268986.1"; talon_gene "18731"; talon_transcript "379643"; talon_exon "255751"; ccdsid "CCDS80609.1"; exon_status "KNOWN"; level "2"; protein_id "ENSMUSP00000108095.1"; source "HAVANA"; tag "CCDS";
chr6	HAVANA	exon	124761648	124761706	.	-	.	gene_id "ENSMUSG00000004267.16"; transcript_id "ENCODEMT000379643"; gene_type "protein_coding"; gene_status "KNOWN"; gene_name "Eno2"; transcript_status "NOVEL"; transcript_name "ENCODEMT000379643"; exon_number "11"; exon_id "ENSMUSE00001304332.1"; talon_gene "18731"; talon_transcript "379643"; talon_exon "255752"; ccdsid "CCDS80609.1"; exon_status "KNOWN"; level "2"; protein_id "ENSMUSP00000108095.1"; source "HAVANA"; tag "CCDS";
chr6	TALON	exon	124760053	124761362	.	-	.	gene_id "ENSMUSG00000004267.16"; transcript_id "ENCODEMT000379643"; gene_type "protein_coding"; gene_status "KNOWN"; gene_name "Eno2"; transcript_status "NOVEL"; transcript_name "ENCODEMT000379643"; exon_number "12"; exon_id "1003170"; talon_gene "18731"; talon_transcript "379643"; talon_exon "1003170"; exon_status "NOVEL";
chr6	TALON	transcript	124760053	124761362	.	-	.	gene_id "ENSMUSG00000004267.16"; transcript_id "ENCODEMT000379681"; gene_name "Eno2"; gene_status "KNOWN"; gene_type "protein_coding"; transcript_status "NOVEL"; transcript_name "ENCODEMT000379681"; talon_gene "18731"; talon_transcript "379681"; ISM_to_IDs "379638,379639,379642,379643,379645,379649,379651,379654,379658,379672,379679"; ISM_transcript "TRUE";
chr6	TALON	exon	124760053	124761362	.	-	.	gene_id "ENSMUSG00000004267.16"; transcript_id "ENCODEMT000379681"; gene_type "protein_coding"; gene_status "KNOWN"; gene_name "Eno2"; transcript_status "NOVEL"; transcript_name "ENCODEMT000379681"; exon_number "1"; exon_id "1003170"; talon_gene "18731"; talon_transcript "379681"; talon_exon "1003170"; exon_status "NOVEL";
chr6	TALON	transcript	124760053	124766664	.	-	.	gene_id "ENSMUSG00000004267.16"; transcript_id "ENCODEMT000379694"; gene_name "Eno2"; gene_status "KNOWN"; gene_type "protein_coding"; transcript_status "NOVEL"; transcript_name "ENCODEMT000379694"; talon_gene "18731"; talon_transcript "379694"; ISM-suffix_to_IDs "49170,49172,379638,379643,379658,379679"; ISM-suffix_transcript "TRUE"; ISM_to_IDs "49170,49172,379638,379643,379658,379679"; ISM_transcript "TRUE";
chr6	HAVANA	exon	124766531	124766664	.	-	.	gene_id "ENSMUSG00000004267.16"; transcript_id "ENCODEMT000379694"; gene_type "protein_coding"; gene_status "KNOWN"; gene_name "Eno2"; transcript_status "NOVEL"; transcript_name "ENCODEMT000379694"; exon_number "1"; exon_id "ENSMUSE00001213604.1"; talon_gene "18731"; talon_transcript "379694"; talon_exon "255757"; ccdsid "CCDS20527.1"; exon_status "KNOWN"; level "2"; protein_id "ENSMUSP00000004378.8"; source "HAVANA"; tag "CCDS";
chr6	HAVANA	exon	124766105	124766327	.	-	.	gene_id "ENSMUSG00000004267.16"; transcript_id "ENCODEMT000379694"; gene_type "protein_coding"; gene_status "KNOWN"; gene_name "Eno2"; transcript_status "NOVEL"; transcript_name "ENCODEMT000379694"; exon_number "2"; exon_id "ENSMUSE00001223076.1"; talon_gene "18731"; talon_transcript "379694"; talon_exon "255759"; ccdsid "CCDS20527.1"; exon_status "KNOWN"; level "2"; protein_id "ENSMUSP00000004378.8"; source "HAVANA"; tag "CCDS";
chr6	HAVANA	exon	124763727	124763924	.	-	.	gene_id "ENSMUSG00000004267.16"; transcript_id "ENCODEMT000379694"; gene_type "protein_coding"; gene_status "KNOWN"; gene_name "Eno2"; transcript_status "NOVEL"; transcript_name "ENCODEMT000379694"; exon_number "3"; exon_id "ENSMUSE00001217668.1"; talon_gene "18731"; talon_transcript "379694"; talon_exon "255747"; ccdsid "CCDS80609.1"; exon_status "KNOWN"; level "2"; protein_id "ENSMUSP00000108095.1"; source "HAVANA"; tag "CCDS";
chr6	HAVANA	exon	124763005	124763206	.	-	.	gene_id "ENSMUSG00000004267.16"; transcript_id "ENCODEMT000379694"; gene_type "protein_coding"; gene_status "KNOWN"; gene_name "Eno2"; transcript_status "NOVEL"; transcript_name "ENCODEMT000379694"; exon_number "4"; exon_id "ENSMUSE00000551715.1"; talon_gene "18731"; talon_transcript "379694"; talon_exon "255749"; ccdsid "CCDS80609.1"; exon_status "KNOWN"; level "2"; protein_id "ENSMUSP00000108095.1"; source "HAVANA"; tag "CCDS";
chr6	HAVANA	exon	124762653	124762761	.	-	.	gene_id "ENSMUSG00000004267.16"; transcript_id "ENCODEMT000379694"; gene_type "protein_coding"; gene_status "KNOWN"; gene_name "Eno2"; transcript_status "NOVEL"; transcript_name "ENCODEMT000379694"; exon_number "5"; exon_id "ENSMUSE00001268986.1"; talon_gene "18731"; talon_transcript "379694"; talon_exon "255751"; ccdsid "CCDS80609.1"; exon_status "KNOWN"; level "2"; protein_id "ENSMUSP00000108095.1"; source "HAVANA"; tag "CCDS";
chr6	HAVANA	exon	124761648	124761706	.	-	.	gene_id "ENSMUSG00000004267.16"; transcript_id "ENCODEMT000379694"; gene_type "protein_coding"; gene_status "KNOWN"; gene_name "Eno2"; transcript_status "NOVEL"; transcript_name "ENCODEMT000379694"; exon_number "6"; exon_id "ENSMUSE00001304332.1"; talon_gene "18731"; talon_transcript "379694"; talon_exon "255752"; ccdsid "CCDS80609.1"; exon_status "KNOWN"; level "2"; protein_id "ENSMUSP00000108095.1"; source "HAVANA"; tag "CCDS";
chr6	TALON	exon	124760053	124761362	.	-	.	gene_id "ENSMUSG00000004267.16"; transcript_id "ENCODEMT000379694"; gene_type "protein_coding"; gene_status "KNOWN"; gene_name "Eno2"; transcript_status "NOVEL"; transcript_name "ENCODEMT000379694"; exon_number "7"; exon_id "1003170"; talon_gene "18731"; talon_transcript "379694"; talon_exon "1003170"; exon_status "NOVEL";
chr6	TALON	transcript	124760053	124766285	.	-	.	gene_id "ENSMUSG00000004267.16"; transcript_id "ENCODEMT000379752"; gene_name "Eno2"; gene_status "KNOWN"; gene_type "protein_coding"; transcript_status "NOVEL"; transcript_name "ENCODEMT000379752"; talon_gene "18731"; talon_transcript "379752"; ISM-suffix_to_IDs "49170,49172,379638,379643,379658,379679,379694,379709,379720,379738"; ISM-suffix_transcript "TRUE"; ISM_to_IDs "49170,49172,379638,379643,379658,379679,379694,379709,379720,379738"; ISM_transcript "TRUE";
chr6	TALON	exon	124766105	124766285	.	-	.	gene_id "ENSMUSG00000004267.16"; transcript_id "ENCODEMT000379752"; gene_type "protein_coding"; gene_status "KNOWN"; gene_name "Eno2"; transcript_status "NOVEL"; transcript_name "ENCODEMT000379752"; exon_number "1"; exon_id "1003268"; talon_gene "18731"; talon_transcript "379752"; talon_exon "1003268"; exon_status "NOVEL";
chr6	HAVANA	exon	124763727	124763924	.	-	.	gene_id "ENSMUSG00000004267.16"; transcript_id "ENCODEMT000379752"; gene_type "protein_coding"; gene_status "KNOWN"; gene_name "Eno2"; transcript_status "NOVEL"; transcript_name "ENCODEMT000379752"; exon_number "2"; exon_id "ENSMUSE00001217668.1"; talon_gene "18731"; talon_transcript "379752"; talon_exon "255747"; ccdsid "CCDS80609.1"; exon_status "KNOWN"; level "2"; protein_id "ENSMUSP00000108095.1"; source "HAVANA"; tag "CCDS";
chr6	HAVANA	exon	124763005	124763206	.	-	.	gene_id "ENSMUSG00000004267.16"; transcript_id "ENCODEMT000379752"; gene_type "protein_coding"; gene_status "KNOWN"; gene_name "Eno2"; transcript_status "NOVEL"; transcript_name "ENCODEMT000379752"; exon_number "3"; exon_id "ENSMUSE00000551715.1"; talon_gene "18731"; talon_transcript "379752"; talon_exon "255749"; ccdsid "CCDS80609.1"; exon_status "KNOWN"; level "2"; protein_id "ENSMUSP00000108095.1"; source "HAVANA"; tag "CCDS";
chr6	HAVANA	exon	124762653	124762761	.	-	.	gene_id "ENSMUSG00000004267.16"; transcript_id "ENCODEMT000379752"; gene_type "protein_coding"; gene_status "KNOWN"; gene_name "Eno2"; transcript_status "NOVEL"; transcript_name "ENCODEMT000379752"; exon_number "4"; exon_id "ENSMUSE00001268986.1"; talon_gene "18731"; talon_transcript "379752"; talon_exon "255751"; ccdsid "CCDS80609.1"; exon_status "KNOWN"; level "2"; protein_id "ENSMUSP00000108095.1"; source "HAVANA"; tag "CCDS";
chr6	HAVANA	exon	124761648	124761706	.	-	.	gene_id "ENSMUSG00000004267.16"; transcript_id "ENCODEMT000379752"; gene_type "protein_coding"; gene_status "KNOWN"; gene_name "Eno2"; transcript_status "NOVEL"; transcript_name "ENCODEMT000379752"; exon_number "5"; exon_id "ENSMUSE00001304332.1"; talon_gene "18731"; talon_transcript "379752"; talon_exon "255752"; ccdsid "CCDS80609.1"; exon_status "KNOWN"; level "2"; protein_id "ENSMUSP00000108095.1"; source "HAVANA"; tag "CCDS";
chr6	TALON	exon	124760053	124761362	.	-	.	gene_id "ENSMUSG00000004267.16"; transcript_id "ENCODEMT000379752"; gene_type "protein_coding"; gene_status "KNOWN"; gene_name "Eno2"; transcript_status "NOVEL"; transcript_name "ENCODEMT000379752"; exon_number "6"; exon_id "1003170"; talon_gene "18731"; talon_transcript "379752"; talon_exon "1003170"; exon_status "NOVEL";
chr6	TALON	transcript	124760053	124769550	.	-	.	gene_id "ENSMUSG00000004267.16"; transcript_id "ENCODEMT000379776"; gene_name "Eno2"; gene_status "KNOWN"; gene_type "protein_coding"; transcript_status "NOVEL"; transcript_name "ENCODEMT000379776"; talon_gene "18731"; talon_transcript "379776"; NIC_transcript "TRUE";
chr6	TALON	exon	124769437	124769550	.	-	.	gene_id "ENSMUSG00000004267.16"; transcript_id "ENCODEMT000379776"; gene_type "protein_coding"; gene_status "KNOWN"; gene_name "Eno2"; transcript_status "NOVEL"; transcript_name "ENCODEMT000379776"; exon_number "1"; exon_id "1003231"; talon_gene "18731"; talon_transcript "379776"; talon_exon "1003231"; exon_status "NOVEL";
chr6	HAVANA	exon	124768238	124768334	.	-	.	gene_id "ENSMUSG00000004267.16"; transcript_id "ENCODEMT000379776"; gene_type "protein_coding"; gene_status "KNOWN"; gene_name "Eno2"; transcript_status "NOVEL"; transcript_name "ENCODEMT000379776"; exon_number "2"; exon_id "ENSMUSE00001367732.1"; talon_gene "18731"; talon_transcript "379776"; talon_exon "255765"; exon_status "KNOWN"; level "2"; protein_id "ENSMUSP00000144861.1"; source "HAVANA"; tag "basic";
chr6	HAVANA	exon	124767701	124767796	.	-	.	gene_id "ENSMUSG00000004267.16"; transcript_id "ENCODEMT000379776"; gene_type "protein_coding"; gene_status "KNOWN"; gene_name "Eno2"; transcript_status "NOVEL"; transcript_name "ENCODEMT000379776"; exon_number "3"; exon_id "ENSMUSE00001215590.1"; talon_gene "18731"; talon_transcript "379776"; talon_exon "255741"; ccdsid "CCDS80609.1"; exon_status "KNOWN"; level "2"; protein_id "ENSMUSP00000108095.1"; source "HAVANA"; tag "CCDS";
chr6	HAVANA	exon	124767540	124767598	.	-	.	gene_id "ENSMUSG00000004267.16"; transcript_id "ENCODEMT000379776"; gene_type "protein_coding"; gene_status "KNOWN"; gene_name "Eno2"; transcript_status "NOVEL"; transcript_name "ENCODEMT000379776"; exon_number "4"; exon_id "ENSMUSE00001289645.1"; talon_gene "18731"; talon_transcript "379776"; talon_exon "255743"; ccdsid "CCDS80609.1"; exon_status "KNOWN"; level "2"; protein_id "ENSMUSP00000108095.1"; source "HAVANA"; tag "CCDS";
chr6	HAVANA	exon	124767033	124767102	.	-	.	gene_id "ENSMUSG00000004267.16"; transcript_id "ENCODEMT000379776"; gene_type "protein_coding"; gene_status "KNOWN"; gene_name "Eno2"; transcript_status "NOVEL"; transcript_name "ENCODEMT000379776"; exon_number "5"; exon_id "ENSMUSE00001257654.1"; talon_gene "18731"; talon_transcript "379776"; talon_exon "255745"; ccdsid "CCDS80609.1"; exon_status "KNOWN"; level "2"; protein_id "ENSMUSP00000108095.1"; source "HAVANA"; tag "CCDS";
chr6	HAVANA	exon	124766531	124766664	.	-	.	gene_id "ENSMUSG00000004267.16"; transcript_id "ENCODEMT000379776"; gene_type "protein_coding"; gene_status "KNOWN"; gene_name "Eno2"; transcript_status "NOVEL"; transcript_name "ENCODEMT000379776"; exon_number "6"; exon_id "ENSMUSE00001213604.1"; talon_gene "18731"; talon_transcript "379776"; talon_exon "255757"; ccdsid "CCDS20527.1"; exon_status "KNOWN"; level "2"; protein_id "ENSMUSP00000004378.8"; source "HAVANA"; tag "CCDS";
chr6	HAVANA	exon	124766105	124766327	.	-	.	gene_id "ENSMUSG00000004267.16"; transcript_id "ENCODEMT000379776"; gene_type "protein_coding"; gene_status "KNOWN"; gene_name "Eno2"; transcript_status "NOVEL"; transcript_name "ENCODEMT000379776"; exon_number "7"; exon_id "ENSMUSE00001223076.1"; talon_gene "18731"; talon_transcript "379776"; talon_exon "255759"; ccdsid "CCDS20527.1"; exon_status "KNOWN"; level "2"; protein_id "ENSMUSP00000004378.8"; source "HAVANA"; tag "CCDS";
chr6	HAVANA	exon	124763727	124763924	.	-	.	gene_id "ENSMUSG00000004267.16"; transcript_id "ENCODEMT000379776"; gene_type "protein_coding"; gene_status "KNOWN"; gene_name "Eno2"; transcript_status "NOVEL"; transcript_name "ENCODEMT000379776"; exon_number "8"; exon_id "ENSMUSE00001217668.1"; talon_gene "18731"; talon_transcript "379776"; talon_exon "255747"; ccdsid "CCDS80609.1"; exon_status "KNOWN"; level "2"; protein_id "ENSMUSP00000108095.1"; source "HAVANA"; tag "CCDS";
chr6	HAVANA	exon	124763005	124763206	.	-	.	gene_id "ENSMUSG00000004267.16"; transcript_id "ENCODEMT000379776"; gene_type "protein_coding"; gene_status "KNOWN"; gene_name "Eno2"; transcript_status "NOVEL"; transcript_name "ENCODEMT000379776"; exon_number "9"; exon_id "ENSMUSE00000551715.1"; talon_gene "18731"; talon_transcript "379776"; talon_exon "255749"; ccdsid "CCDS80609.1"; exon_status "KNOWN"; level "2"; protein_id "ENSMUSP00000108095.1"; source "HAVANA"; tag "CCDS";
chr6	HAVANA	exon	124762653	124762761	.	-	.	gene_id "ENSMUSG00000004267.16"; transcript_id "ENCODEMT000379776"; gene_type "protein_coding"; gene_status "KNOWN"; gene_name "Eno2"; transcript_status "NOVEL"; transcript_name "ENCODEMT000379776"; exon_number "10"; exon_id "ENSMUSE00001268986.1"; talon_gene "18731"; talon_transcript "379776"; talon_exon "255751"; ccdsid "CCDS80609.1"; exon_status "KNOWN"; level "2"; protein_id "ENSMUSP00000108095.1"; source "HAVANA"; tag "CCDS";
chr6	HAVANA	exon	124761648	124761706	.	-	.	gene_id "ENSMUSG00000004267.16"; transcript_id "ENCODEMT000379776"; gene_type "protein_coding"; gene_status "KNOWN"; gene_name "Eno2"; transcript_status "NOVEL"; transcript_name "ENCODEMT000379776"; exon_number "11"; exon_id "ENSMUSE00001304332.1"; talon_gene "18731"; talon_transcript "379776"; talon_exon "255752"; ccdsid "CCDS80609.1"; exon_status "KNOWN"; level "2"; protein_id "ENSMUSP00000108095.1"; source "HAVANA"; tag "CCDS";
chr6	TALON	exon	124760053	124761362	.	-	.	gene_id "ENSMUSG00000004267.16"; transcript_id "ENCODEMT000379776"; gene_type "protein_coding"; gene_status "KNOWN"; gene_name "Eno2"; transcript_status "NOVEL"; transcript_name "ENCODEMT000379776"; exon_number "12"; exon_id "1003170"; talon_gene "18731"; talon_transcript "379776"; talon_exon "1003170"; exon_status "NOVEL";
chr6	HAVANA	transcript	124760055	124769621	.	-	.	gene_id "ENSMUSG00000004267.16"; transcript_id "ENSMUST00000112476.7"; gene_name "Eno2"; gene_status "KNOWN"; gene_type "protein_coding"; transcript_type "protein_coding"; transcript_status "KNOWN"; transcript_name "Eno2-202"; talon_gene "18731"; talon_transcript "49169"; ccdsid "CCDS80609.1"; havana_transcript "OTTMUST00000052924.1"; level "2"; protein_id "ENSMUSP00000108095.1"; source "HAVANA"; tag "CCDS"; transcript_support_level "1";
chr6	HAVANA	exon	124769437	124769621	.	-	.	gene_id "ENSMUSG00000004267.16"; transcript_id "ENSMUST00000112476.7"; gene_type "protein_coding"; gene_status "KNOWN"; gene_name "Eno2"; transcript_type "protein_coding"; transcript_status "KNOWN"; transcript_name "Eno2-202"; exon_number "1"; exon_id "ENSMUSE00000691807.1"; talon_gene "18731"; talon_transcript "49169"; talon_exon "255737"; ccdsid "CCDS80609.1"; exon_status "KNOWN"; level "2"; protein_id "ENSMUSP00000108095.1"; source "HAVANA"; tag "CCDS";
chr6	HAVANA	exon	124768238	124768337	.	-	.	gene_id "ENSMUSG00000004267.16"; transcript_id "ENSMUST00000112476.7"; gene_type "protein_coding"; gene_status "KNOWN"; gene_name "Eno2"; transcript_type "protein_coding"; transcript_status "KNOWN"; transcript_name "Eno2-202"; exon_number "2"; exon_id "ENSMUSE00001230789.1"; talon_gene "18731"; talon_transcript "49169"; talon_exon "255739"; ccdsid "CCDS80609.1"; exon_status "KNOWN"; level "2"; protein_id "ENSMUSP00000108095.1"; source "HAVANA"; tag "CCDS";
chr6	HAVANA	exon	124767701	124767796	.	-	.	gene_id "ENSMUSG00000004267.16"; transcript_id "ENSMUST00000112476.7"; gene_type "protein_coding"; gene_status "KNOWN"; gene_name "Eno2"; transcript_type "protein_coding"; transcript_status "KNOWN"; transcript_name "Eno2-202"; exon_number "3"; exon_id "ENSMUSE00001215590.1"; talon_gene "18731"; talon_transcript "49169"; talon_exon "255741"; ccdsid "CCDS80609.1"; exon_status "KNOWN"; level "2"; protein_id "ENSMUSP00000108095.1"; source "HAVANA"; tag "CCDS";
chr6	HAVANA	exon	124767540	124767598	.	-	.	gene_id "ENSMUSG00000004267.16"; transcript_id "ENSMUST00000112476.7"; gene_type "protein_coding"; gene_status "KNOWN"; gene_name "Eno2"; transcript_type "protein_coding"; transcript_status "KNOWN"; transcript_name "Eno2-202"; exon_number "4"; exon_id "ENSMUSE00001289645.1"; talon_gene "18731"; talon_transcript "49169"; talon_exon "255743"; ccdsid "CCDS80609.1"; exon_status "KNOWN"; level "2"; protein_id "ENSMUSP00000108095.1"; source "HAVANA"; tag "CCDS";
chr6	HAVANA	exon	124767033	124767102	.	-	.	gene_id "ENSMUSG00000004267.16"; transcript_id "ENSMUST00000112476.7"; gene_type "protein_coding"; gene_status "KNOWN"; gene_name "Eno2"; transcript_type "protein_coding"; transcript_status "KNOWN"; transcript_name "Eno2-202"; exon_number "5"; exon_id "ENSMUSE00001257654.1"; talon_gene "18731"; talon_transcript "49169"; talon_exon "255745"; ccdsid "CCDS80609.1"; exon_status "KNOWN"; level "2"; protein_id "ENSMUSP00000108095.1"; source "HAVANA"; tag "CCDS";
chr6	HAVANA	exon	124763727	124763924	.	-	.	gene_id "ENSMUSG00000004267.16"; transcript_id "ENSMUST00000112476.7"; gene_type "protein_coding"; gene_status "KNOWN"; gene_name "Eno2"; transcript_type "protein_coding"; transcript_status "KNOWN"; transcript_name "Eno2-202"; exon_number "6"; exon_id "ENSMUSE00001217668.1"; talon_gene "18731"; talon_transcript "49169"; talon_exon "255747"; ccdsid "CCDS80609.1"; exon_status "KNOWN"; level "2"; protein_id "ENSMUSP00000108095.1"; source "HAVANA"; tag "CCDS";
chr6	HAVANA	exon	124763005	124763206	.	-	.	gene_id "ENSMUSG00000004267.16"; transcript_id "ENSMUST00000112476.7"; gene_type "protein_coding"; gene_status "KNOWN"; gene_name "Eno2"; transcript_type "protein_coding"; transcript_status "KNOWN"; transcript_name "Eno2-202"; exon_number "7"; exon_id "ENSMUSE00000551715.1"; talon_gene "18731"; talon_transcript "49169"; talon_exon "255749"; ccdsid "CCDS80609.1"; exon_status "KNOWN"; level "2"; protein_id "ENSMUSP00000108095.1"; source "HAVANA"; tag "CCDS";
chr6	HAVANA	exon	124762653	124762761	.	-	.	gene_id "ENSMUSG00000004267.16"; transcript_id "ENSMUST00000112476.7"; gene_type "protein_coding"; gene_status "KNOWN"; gene_name "Eno2"; transcript_type "protein_coding"; transcript_status "KNOWN"; transcript_name "Eno2-202"; exon_number "8"; exon_id "ENSMUSE00001268986.1"; talon_gene "18731"; talon_transcript "49169"; talon_exon "255751"; ccdsid "CCDS80609.1"; exon_status "KNOWN"; level "2"; protein_id "ENSMUSP00000108095.1"; source "HAVANA"; tag "CCDS";
chr6	HAVANA	exon	124761648	124761706	.	-	.	gene_id "ENSMUSG00000004267.16"; transcript_id "ENSMUST00000112476.7"; gene_type "protein_coding"; gene_status "KNOWN"; gene_name "Eno2"; transcript_type "protein_coding"; transcript_status "KNOWN"; transcript_name "Eno2-202"; exon_number "9"; exon_id "ENSMUSE00001304332.1"; talon_gene "18731"; talon_transcript "49169"; talon_exon "255752"; ccdsid "CCDS80609.1"; exon_status "KNOWN"; level "2"; protein_id "ENSMUSP00000108095.1"; source "HAVANA"; tag "CCDS";
chr6	HAVANA	exon	124760055	124761362	.	-	.	gene_id "ENSMUSG00000004267.16"; transcript_id "ENSMUST00000112476.7"; gene_type "protein_coding"; gene_status "KNOWN"; gene_name "Eno2"; transcript_type "protein_coding"; transcript_status "KNOWN"; transcript_name "Eno2-202"; exon_number "10"; exon_id "ENSMUSE00000651495.2"; talon_gene "18731"; talon_transcript "49169"; talon_exon "255754"; ccdsid "CCDS80609.1"; exon_status "KNOWN"; level "2"; protein_id "ENSMUSP00000108095.1"; source "HAVANA"; tag "CCDS";
chr6	HAVANA	transcript	124760055	124769673	.	-	.	gene_id "ENSMUSG00000004267.16"; transcript_id "ENSMUST00000004378.14"; gene_name "Eno2"; gene_status "KNOWN"; gene_type "protein_coding"; transcript_type "protein_coding"; transcript_status "KNOWN"; transcript_name "Eno2-201"; talon_gene "18731"; talon_transcript "49170"; ccdsid "CCDS20527.1"; havana_transcript "OTTMUST00000052923.2"; level "2"; protein_id "ENSMUSP00000004378.8"; source "HAVANA"; tag "CCDS"; transcript_support_level "1";
chr6	HAVANA	exon	124769437	124769673	.	-	.	gene_id "ENSMUSG00000004267.16"; transcript_id "ENSMUST00000004378.14"; gene_type "protein_coding"; gene_status "KNOWN"; gene_name "Eno2"; transcript_type "protein_coding"; transcript_status "KNOWN"; transcript_name "Eno2-201"; exon_number "1"; exon_id "ENSMUSE00000747619.1"; talon_gene "18731"; talon_transcript "49170"; talon_exon "255755"; ccdsid "CCDS20527.1"; exon_status "KNOWN"; level "2"; protein_id "ENSMUSP00000004378.8"; source "HAVANA"; tag "CCDS";
chr6	HAVANA	exon	124768238	124768337	.	-	.	gene_id "ENSMUSG00000004267.16"; transcript_id "ENSMUST00000004378.14"; gene_type "protein_coding"; gene_status "KNOWN"; gene_name "Eno2"; transcript_type "protein_coding"; transcript_status "KNOWN"; transcript_name "Eno2-201"; exon_number "2"; exon_id "ENSMUSE00001230789.1"; talon_gene "18731"; talon_transcript "49170"; talon_exon "255739"; ccdsid "CCDS80609.1"; exon_status "KNOWN"; level "2"; protein_id "ENSMUSP00000108095.1"; source "HAVANA"; tag "CCDS";
chr6	HAVANA	exon	124767701	124767796	.	-	.	gene_id "ENSMUSG00000004267.16"; transcript_id "ENSMUST00000004378.14"; gene_type "protein_coding"; gene_status "KNOWN"; gene_name "Eno2"; transcript_type "protein_coding"; transcript_status "KNOWN"; transcript_name "Eno2-201"; exon_number "3"; exon_id "ENSMUSE00001215590.1"; talon_gene "18731"; talon_transcript "49170"; talon_exon "255741"; ccdsid "CCDS80609.1"; exon_status "KNOWN"; level "2"; protein_id "ENSMUSP00000108095.1"; source "HAVANA"; tag "CCDS";
chr6	HAVANA	exon	124767540	124767598	.	-	.	gene_id "ENSMUSG00000004267.16"; transcript_id "ENSMUST00000004378.14"; gene_type "protein_coding"; gene_status "KNOWN"; gene_name "Eno2"; transcript_type "protein_coding"; transcript_status "KNOWN"; transcript_name "Eno2-201"; exon_number "4"; exon_id "ENSMUSE00001289645.1"; talon_gene "18731"; talon_transcript "49170"; talon_exon "255743"; ccdsid "CCDS80609.1"; exon_status "KNOWN"; level "2"; protein_id "ENSMUSP00000108095.1"; source "HAVANA"; tag "CCDS";
chr6	HAVANA	exon	124767033	124767102	.	-	.	gene_id "ENSMUSG00000004267.16"; transcript_id "ENSMUST00000004378.14"; gene_type "protein_coding"; gene_status "KNOWN"; gene_name "Eno2"; transcript_type "protein_coding"; transcript_status "KNOWN"; transcript_name "Eno2-201"; exon_number "5"; exon_id "ENSMUSE00001257654.1"; talon_gene "18731"; talon_transcript "49170"; talon_exon "255745"; ccdsid "CCDS80609.1"; exon_status "KNOWN"; level "2"; protein_id "ENSMUSP00000108095.1"; source "HAVANA"; tag "CCDS";
chr6	HAVANA	exon	124766531	124766664	.	-	.	gene_id "ENSMUSG00000004267.16"; transcript_id "ENSMUST00000004378.14"; gene_type "protein_coding"; gene_status "KNOWN"; gene_name "Eno2"; transcript_type "protein_coding"; transcript_status "KNOWN"; transcript_name "Eno2-201"; exon_number "6"; exon_id "ENSMUSE00001213604.1"; talon_gene "18731"; talon_transcript "49170"; talon_exon "255757"; ccdsid "CCDS20527.1"; exon_status "KNOWN"; level "2"; protein_id "ENSMUSP00000004378.8"; source "HAVANA"; tag "CCDS";
chr6	HAVANA	exon	124766105	124766327	.	-	.	gene_id "ENSMUSG00000004267.16"; transcript_id "ENSMUST00000004378.14"; gene_type "protein_coding"; gene_status "KNOWN"; gene_name "Eno2"; transcript_type "protein_coding"; transcript_status "KNOWN"; transcript_name "Eno2-201"; exon_number "7"; exon_id "ENSMUSE00001223076.1"; talon_gene "18731"; talon_transcript "49170"; talon_exon "255759"; ccdsid "CCDS20527.1"; exon_status "KNOWN"; level "2"; protein_id "ENSMUSP00000004378.8"; source "HAVANA"; tag "CCDS";
chr6	HAVANA	exon	124763727	124763924	.	-	.	gene_id "ENSMUSG00000004267.16"; transcript_id "ENSMUST00000004378.14"; gene_type "protein_coding"; gene_status "KNOWN"; gene_name "Eno2"; transcript_type "protein_coding"; transcript_status "KNOWN"; transcript_name "Eno2-201"; exon_number "8"; exon_id "ENSMUSE00001217668.1"; talon_gene "18731"; talon_transcript "49170"; talon_exon "255747"; ccdsid "CCDS80609.1"; exon_status "KNOWN"; level "2"; protein_id "ENSMUSP00000108095.1"; source "HAVANA"; tag "CCDS";
chr6	HAVANA	exon	124763005	124763206	.	-	.	gene_id "ENSMUSG00000004267.16"; transcript_id "ENSMUST00000004378.14"; gene_type "protein_coding"; gene_status "KNOWN"; gene_name "Eno2"; transcript_type "protein_coding"; transcript_status "KNOWN"; transcript_name "Eno2-201"; exon_number "9"; exon_id "ENSMUSE00000551715.1"; talon_gene "18731"; talon_transcript "49170"; talon_exon "255749"; ccdsid "CCDS80609.1"; exon_status "KNOWN"; level "2"; protein_id "ENSMUSP00000108095.1"; source "HAVANA"; tag "CCDS";
chr6	HAVANA	exon	124762653	124762761	.	-	.	gene_id "ENSMUSG00000004267.16"; transcript_id "ENSMUST00000004378.14"; gene_type "protein_coding"; gene_status "KNOWN"; gene_name "Eno2"; transcript_type "protein_coding"; transcript_status "KNOWN"; transcript_name "Eno2-201"; exon_number "10"; exon_id "ENSMUSE00001268986.1"; talon_gene "18731"; talon_transcript "49170"; talon_exon "255751"; ccdsid "CCDS80609.1"; exon_status "KNOWN"; level "2"; protein_id "ENSMUSP00000108095.1"; source "HAVANA"; tag "CCDS";
chr6	HAVANA	exon	124761648	124761706	.	-	.	gene_id "ENSMUSG00000004267.16"; transcript_id "ENSMUST00000004378.14"; gene_type "protein_coding"; gene_status "KNOWN"; gene_name "Eno2"; transcript_type "protein_coding"; transcript_status "KNOWN"; transcript_name "Eno2-201"; exon_number "11"; exon_id "ENSMUSE00001304332.1"; talon_gene "18731"; talon_transcript "49170"; talon_exon "255752"; ccdsid "CCDS80609.1"; exon_status "KNOWN"; level "2"; protein_id "ENSMUSP00000108095.1"; source "HAVANA"; tag "CCDS";
chr6	HAVANA	exon	124760055	124761362	.	-	.	gene_id "ENSMUSG00000004267.16"; transcript_id "ENSMUST00000004378.14"; gene_type "protein_coding"; gene_status "KNOWN"; gene_name "Eno2"; transcript_type "protein_coding"; transcript_status "KNOWN"; transcript_name "Eno2-201"; exon_number "12"; exon_id "ENSMUSE00000651495.2"; talon_gene "18731"; talon_transcript "49170"; talon_exon "255754"; ccdsid "CCDS80609.1"; exon_status "KNOWN"; level "2"; protein_id "ENSMUSP00000108095.1"; source "HAVANA"; tag "CCDS";
chr6	HAVANA	transcript	124760365	124768337	.	-	.	gene_id "ENSMUSG00000004267.16"; transcript_id "ENSMUST00000125436.7"; gene_name "Eno2"; gene_status "KNOWN"; gene_type "protein_coding"; transcript_type "retained_intron"; transcript_status "KNOWN"; transcript_name "Eno2-203"; talon_gene "18731"; talon_transcript "49171"; havana_transcript "OTTMUST00000052927.1"; level "2"; source "HAVANA"; transcript_support_level "1";
chr6	HAVANA	exon	124768238	124768337	.	-	.	gene_id "ENSMUSG00000004267.16"; transcript_id "ENSMUST00000125436.7"; gene_type "protein_coding"; gene_status "KNOWN"; gene_name "Eno2"; transcript_type "retained_intron"; transcript_status "KNOWN"; transcript_name "Eno2-203"; exon_number "1"; exon_id "ENSMUSE00001230789.1"; talon_gene "18731"; talon_transcript "49171"; talon_exon "255739"; ccdsid "CCDS80609.1"; exon_status "KNOWN"; level "2"; protein_id "ENSMUSP00000108095.1"; source "HAVANA"; tag "CCDS";
chr6	HAVANA	exon	124767701	124767796	.	-	.	gene_id "ENSMUSG00000004267.16"; transcript_id "ENSMUST00000125436.7"; gene_type "protein_coding"; gene_status "KNOWN"; gene_name "Eno2"; transcript_type "retained_intron"; transcript_status "KNOWN"; transcript_name "Eno2-203"; exon_number "2"; exon_id "ENSMUSE00001215590.1"; talon_gene "18731"; talon_transcript "49171"; talon_exon "255741"; ccdsid "CCDS80609.1"; exon_status "KNOWN"; level "2"; protein_id "ENSMUSP00000108095.1"; source "HAVANA"; tag "CCDS";
chr6	HAVANA	exon	124767540	124767598	.	-	.	gene_id "ENSMUSG00000004267.16"; transcript_id "ENSMUST00000125436.7"; gene_type "protein_coding"; gene_status "KNOWN"; gene_name "Eno2"; transcript_type "retained_intron"; transcript_status "KNOWN"; transcript_name "Eno2-203"; exon_number "3"; exon_id "ENSMUSE00001289645.1"; talon_gene "18731"; talon_transcript "49171"; talon_exon "255743"; ccdsid "CCDS80609.1"; exon_status "KNOWN"; level "2"; protein_id "ENSMUSP00000108095.1"; source "HAVANA"; tag "CCDS";
chr6	HAVANA	exon	124767033	124767102	.	-	.	gene_id "ENSMUSG00000004267.16"; transcript_id "ENSMUST00000125436.7"; gene_type "protein_coding"; gene_status "KNOWN"; gene_name "Eno2"; transcript_type "retained_intron"; transcript_status "KNOWN"; transcript_name "Eno2-203"; exon_number "4"; exon_id "ENSMUSE00001257654.1"; talon_gene "18731"; talon_transcript "49171"; talon_exon "255745"; ccdsid "CCDS80609.1"; exon_status "KNOWN"; level "2"; protein_id "ENSMUSP00000108095.1"; source "HAVANA"; tag "CCDS";
chr6	HAVANA	exon	124766531	124766664	.	-	.	gene_id "ENSMUSG00000004267.16"; transcript_id "ENSMUST00000125436.7"; gene_type "protein_coding"; gene_status "KNOWN"; gene_name "Eno2"; transcript_type "retained_intron"; transcript_status "KNOWN"; transcript_name "Eno2-203"; exon_number "5"; exon_id "ENSMUSE00001213604.1"; talon_gene "18731"; talon_transcript "49171"; talon_exon "255757"; ccdsid "CCDS20527.1"; exon_status "KNOWN"; level "2"; protein_id "ENSMUSP00000004378.8"; source "HAVANA"; tag "CCDS";
chr6	HAVANA	exon	124766105	124766327	.	-	.	gene_id "ENSMUSG00000004267.16"; transcript_id "ENSMUST00000125436.7"; gene_type "protein_coding"; gene_status "KNOWN"; gene_name "Eno2"; transcript_type "retained_intron"; transcript_status "KNOWN"; transcript_name "Eno2-203"; exon_number "6"; exon_id "ENSMUSE00001223076.1"; talon_gene "18731"; talon_transcript "49171"; talon_exon "255759"; ccdsid "CCDS20527.1"; exon_status "KNOWN"; level "2"; protein_id "ENSMUSP00000004378.8"; source "HAVANA"; tag "CCDS";
chr6	HAVANA	exon	124763727	124763924	.	-	.	gene_id "ENSMUSG00000004267.16"; transcript_id "ENSMUST00000125436.7"; gene_type "protein_coding"; gene_status "KNOWN"; gene_name "Eno2"; transcript_type "retained_intron"; transcript_status "KNOWN"; transcript_name "Eno2-203"; exon_number "7"; exon_id "ENSMUSE00001217668.1"; talon_gene "18731"; talon_transcript "49171"; talon_exon "255747"; ccdsid "CCDS80609.1"; exon_status "KNOWN"; level "2"; protein_id "ENSMUSP00000108095.1"; source "HAVANA"; tag "CCDS";
chr6	HAVANA	exon	124762653	124763206	.	-	.	gene_id "ENSMUSG00000004267.16"; transcript_id "ENSMUST00000125436.7"; gene_type "protein_coding"; gene_status "KNOWN"; gene_name "Eno2"; transcript_type "retained_intron"; transcript_status "KNOWN"; transcript_name "Eno2-203"; exon_number "8"; exon_id "ENSMUSE00000785689.1"; talon_gene "18731"; talon_transcript "49171"; talon_exon "255761"; exon_status "KNOWN"; level "2"; source "HAVANA";
chr6	HAVANA	exon	124761648	124761706	.	-	.	gene_id "ENSMUSG00000004267.16"; transcript_id "ENSMUST00000125436.7"; gene_type "protein_coding"; gene_status "KNOWN"; gene_name "Eno2"; transcript_type "retained_intron"; transcript_status "KNOWN"; transcript_name "Eno2-203"; exon_number "9"; exon_id "ENSMUSE00001304332.1"; talon_gene "18731"; talon_transcript "49171"; talon_exon "255752"; ccdsid "CCDS80609.1"; exon_status "KNOWN"; level "2"; protein_id "ENSMUSP00000108095.1"; source "HAVANA"; tag "CCDS";
chr6	HAVANA	exon	124760365	124761362	.	-	.	gene_id "ENSMUSG00000004267.16"; transcript_id "ENSMUST00000125436.7"; gene_type "protein_coding"; gene_status "KNOWN"; gene_name "Eno2"; transcript_type "retained_intron"; transcript_status "KNOWN"; transcript_name "Eno2-203"; exon_number "10"; exon_id "ENSMUSE00000802681.1"; talon_gene "18731"; talon_transcript "49171"; talon_exon "255762"; exon_status "KNOWN"; level "2"; source "HAVANA";
chr6	HAVANA	transcript	124761158	124763286	.	-	.	gene_id "ENSMUSG00000004267.16"; transcript_id "ENSMUST00000139763.7"; gene_name "Eno2"; gene_status "KNOWN"; gene_type "protein_coding"; transcript_type "retained_intron"; transcript_status "KNOWN"; transcript_name "Eno2-209"; talon_gene "18731"; talon_transcript "49173"; havana_transcript "OTTMUST00000052938.1"; level "2"; source "HAVANA"; transcript_support_level "3";
chr6	HAVANA	exon	124762653	124763286	.	-	.	gene_id "ENSMUSG00000004267.16"; transcript_id "ENSMUST00000139763.7"; gene_type "protein_coding"; gene_status "KNOWN"; gene_name "Eno2"; transcript_type "retained_intron"; transcript_status "KNOWN"; transcript_name "Eno2-209"; exon_number "1"; exon_id "ENSMUSE00000766377.1"; talon_gene "18731"; talon_transcript "49173"; talon_exon "255768"; exon_status "KNOWN"; level "2"; source "HAVANA";
chr6	HAVANA	exon	124761648	124761706	.	-	.	gene_id "ENSMUSG00000004267.16"; transcript_id "ENSMUST00000139763.7"; gene_type "protein_coding"; gene_status "KNOWN"; gene_name "Eno2"; transcript_type "retained_intron"; transcript_status "KNOWN"; transcript_name "Eno2-209"; exon_number "2"; exon_id "ENSMUSE00001304332.1"; talon_gene "18731"; talon_transcript "49173"; talon_exon "255752"; ccdsid "CCDS80609.1"; exon_status "KNOWN"; level "2"; protein_id "ENSMUSP00000108095.1"; source "HAVANA"; tag "CCDS";
chr6	HAVANA	exon	124761158	124761362	.	-	.	gene_id "ENSMUSG00000004267.16"; transcript_id "ENSMUST00000139763.7"; gene_type "protein_coding"; gene_status "KNOWN"; gene_name "Eno2"; transcript_type "retained_intron"; transcript_status "KNOWN"; transcript_name "Eno2-209"; exon_number "3"; exon_id "ENSMUSE00000745479.1"; talon_gene "18731"; talon_transcript "49173"; talon_exon "255769"; exon_status "KNOWN"; level "2"; source "HAVANA";
chr6	HAVANA	transcript	124761217	124763322	.	-	.	gene_id "ENSMUSG00000004267.16"; transcript_id "ENSMUST00000146712.1"; gene_name "Eno2"; gene_status "KNOWN"; gene_type "protein_coding"; transcript_type "retained_intron"; transcript_status "KNOWN"; transcript_name "Eno2-210"; talon_gene "18731"; talon_transcript "49174"; havana_transcript "OTTMUST00000052937.1"; level "2"; source "HAVANA"; transcript_support_level "2";
chr6	HAVANA	exon	124763005	124763322	.	-	.	gene_id "ENSMUSG00000004267.16"; transcript_id "ENSMUST00000146712.1"; gene_type "protein_coding"; gene_status "KNOWN"; gene_name "Eno2"; transcript_type "retained_intron"; transcript_status "KNOWN"; transcript_name "Eno2-210"; exon_number "1"; exon_id "ENSMUSE00000793276.1"; talon_gene "18731"; talon_transcript "49174"; talon_exon "255770"; exon_status "KNOWN"; level "2"; source "HAVANA";
chr6	HAVANA	exon	124762653	124762761	.	-	.	gene_id "ENSMUSG00000004267.16"; transcript_id "ENSMUST00000146712.1"; gene_type "protein_coding"; gene_status "KNOWN"; gene_name "Eno2"; transcript_type "retained_intron"; transcript_status "KNOWN"; transcript_name "Eno2-210"; exon_number "2"; exon_id "ENSMUSE00001268986.1"; talon_gene "18731"; talon_transcript "49174"; talon_exon "255751"; ccdsid "CCDS80609.1"; exon_status "KNOWN"; level "2"; protein_id "ENSMUSP00000108095.1"; source "HAVANA"; tag "CCDS";
chr6	HAVANA	exon	124761648	124761706	.	-	.	gene_id "ENSMUSG00000004267.16"; transcript_id "ENSMUST00000146712.1"; gene_type "protein_coding"; gene_status "KNOWN"; gene_name "Eno2"; transcript_type "retained_intron"; transcript_status "KNOWN"; transcript_name "Eno2-210"; exon_number "3"; exon_id "ENSMUSE00001304332.1"; talon_gene "18731"; talon_transcript "49174"; talon_exon "255752"; ccdsid "CCDS80609.1"; exon_status "KNOWN"; level "2"; protein_id "ENSMUSP00000108095.1"; source "HAVANA"; tag "CCDS";
chr6	HAVANA	exon	124761217	124761362	.	-	.	gene_id "ENSMUSG00000004267.16"; transcript_id "ENSMUST00000146712.1"; gene_type "protein_coding"; gene_status "KNOWN"; gene_name "Eno2"; transcript_type "retained_intron"; transcript_status "KNOWN"; transcript_name "Eno2-210"; exon_number "4"; exon_id "ENSMUSE00000759948.1"; talon_gene "18731"; talon_transcript "49174"; talon_exon "255771"; exon_status "KNOWN"; level "2"; source "HAVANA";
chr6	HAVANA	transcript	124766948	124769516	.	-	.	gene_id "ENSMUSG00000004267.16"; transcript_id "ENSMUST00000147004.1"; gene_name "Eno2"; gene_status "KNOWN"; gene_type "protein_coding"; transcript_type "retained_intron"; transcript_status "KNOWN"; transcript_name "Eno2-211"; talon_gene "18731"; talon_transcript "49182"; havana_transcript "OTTMUST00000052934.1"; level "2"; source "HAVANA"; transcript_support_level "2";
chr6	HAVANA	exon	124769437	124769516	.	-	.	gene_id "ENSMUSG00000004267.16"; transcript_id "ENSMUST00000147004.1"; gene_type "protein_coding"; gene_status "KNOWN"; gene_name "Eno2"; transcript_type "retained_intron"; transcript_status "KNOWN"; transcript_name "Eno2-211"; exon_number "1"; exon_id "ENSMUSE00000765943.1"; talon_gene "18731"; talon_transcript "49182"; talon_exon "255792"; exon_status "KNOWN"; level "2"; source "HAVANA";
chr6	HAVANA	exon	124768238	124768337	.	-	.	gene_id "ENSMUSG00000004267.16"; transcript_id "ENSMUST00000147004.1"; gene_type "protein_coding"; gene_status "KNOWN"; gene_name "Eno2"; transcript_type "retained_intron"; transcript_status "KNOWN"; transcript_name "Eno2-211"; exon_number "2"; exon_id "ENSMUSE00001230789.1"; talon_gene "18731"; talon_transcript "49182"; talon_exon "255739"; ccdsid "CCDS80609.1"; exon_status "KNOWN"; level "2"; protein_id "ENSMUSP00000108095.1"; source "HAVANA"; tag "CCDS";
chr6	HAVANA	exon	124767701	124767796	.	-	.	gene_id "ENSMUSG00000004267.16"; transcript_id "ENSMUST00000147004.1"; gene_type "protein_coding"; gene_status "KNOWN"; gene_name "Eno2"; transcript_type "retained_intron"; transcript_status "KNOWN"; transcript_name "Eno2-211"; exon_number "3"; exon_id "ENSMUSE00001215590.1"; talon_gene "18731"; talon_transcript "49182"; talon_exon "255741"; ccdsid "CCDS80609.1"; exon_status "KNOWN"; level "2"; protein_id "ENSMUSP00000108095.1"; source "HAVANA"; tag "CCDS";
chr6	HAVANA	exon	124767540	124767598	.	-	.	gene_id "ENSMUSG00000004267.16"; transcript_id "ENSMUST00000147004.1"; gene_type "protein_coding"; gene_status "KNOWN"; gene_name "Eno2"; transcript_type "retained_intron"; transcript_status "KNOWN"; transcript_name "Eno2-211"; exon_number "4"; exon_id "ENSMUSE00001289645.1"; talon_gene "18731"; talon_transcript "49182"; talon_exon "255743"; ccdsid "CCDS80609.1"; exon_status "KNOWN"; level "2"; protein_id "ENSMUSP00000108095.1"; source "HAVANA"; tag "CCDS";
chr6	HAVANA	exon	124766948	124767102	.	-	.	gene_id "ENSMUSG00000004267.16"; transcript_id "ENSMUST00000147004.1"; gene_type "protein_coding"; gene_status "KNOWN"; gene_name "Eno2"; transcript_type "retained_intron"; transcript_status "KNOWN"; transcript_name "Eno2-211"; exon_number "5"; exon_id "ENSMUSE00000736674.1"; talon_gene "18731"; talon_transcript "49182"; talon_exon "255793"; exon_status "KNOWN"; level "2"; source "HAVANA";
chr6	HAVANA	gene	124769863	124779727	.	-	.	gene_id "ENSMUSG00000030125.11"; gene_name "Lrrc23"; gene_status "KNOWN"; gene_type "protein_coding"; talon_gene "18732"; havana_gene "OTTMUSG00000023600.3"; level "2";
chr6	ENSEMBL	transcript	124769863	124779718	.	-	.	gene_id "ENSMUSG00000030125.11"; transcript_id "ENSMUST00000032218.9"; gene_name "Lrrc23"; gene_status "KNOWN"; gene_type "protein_coding"; transcript_type "protein_coding"; transcript_status "KNOWN"; transcript_name "Lrrc23-201"; talon_gene "18732"; talon_transcript "49184"; ccdsid "CCDS20528.1"; level "3"; protein_id "ENSMUSP00000032218.3"; source "ENSEMBL"; tag "CCDS"; transcript_support_level "5";
chr6	ENSEMBL	exon	124779650	124779718	.	-	.	gene_id "ENSMUSG00000030125.11"; transcript_id "ENSMUST00000032218.9"; gene_type "protein_coding"; gene_status "KNOWN"; gene_name "Lrrc23"; transcript_type "protein_coding"; transcript_status "KNOWN"; transcript_name "Lrrc23-201"; exon_number "1"; exon_id "ENSMUSE00000247729.3"; talon_gene "18732"; talon_transcript "49184"; talon_exon "255798"; ccdsid "CCDS20528.1"; exon_status "KNOWN"; level "3"; protein_id "ENSMUSP00000032218.3"; source "ENSEMBL"; tag "CCDS";
chr6	HAVANA	exon	124779012	124779175	.	-	.	gene_id "ENSMUSG00000030125.11"; transcript_id "ENSMUST00000032218.9"; gene_type "protein_coding"; gene_status "KNOWN"; gene_name "Lrrc23"; transcript_type "protein_coding"; transcript_status "KNOWN"; transcript_name "Lrrc23-201"; exon_number "2"; exon_id "ENSMUSE00000247723.3"; talon_gene "18732"; talon_transcript "49184"; talon_exon "255800"; ccdsid "CCDS20528.1"; exon_status "KNOWN"; level "2"; protein_id "ENSMUSP00000122362.1"; source "HAVANA"; tag "cds_end_NF";
chr6	HAVANA	exon	124778817	124778926	.	-	.	gene_id "ENSMUSG00000030125.11"; transcript_id "ENSMUST00000032218.9"; gene_type "protein_coding"; gene_status "KNOWN"; gene_name "Lrrc23"; transcript_type "protein_coding"; transcript_status "KNOWN"; transcript_name "Lrrc23-201"; exon_number "3"; exon_id "ENSMUSE00000195524.3"; talon_gene "18732"; talon_transcript "49184"; talon_exon "255802"; ccdsid "CCDS20528.1"; exon_status "KNOWN"; level "2"; protein_id "ENSMUSP00000108094.2"; source "HAVANA"; tag "CCDS";
chr6	HAVANA	exon	124778092	124778345	.	-	.	gene_id "ENSMUSG00000030125.11"; transcript_id "ENSMUST00000032218.9"; gene_type "protein_coding"; gene_status "KNOWN"; gene_name "Lrrc23"; transcript_type "protein_coding"; transcript_status "KNOWN"; transcript_name "Lrrc23-201"; exon_number "4"; exon_id "ENSMUSE00000195521.3"; talon_gene "18732"; talon_transcript "49184"; talon_exon "255804"; ccdsid "CCDS20528.1"; exon_status "KNOWN"; level "2"; protein_id "ENSMUSP00000108094.2"; source "HAVANA"; tag "CCDS";
chr6	HAVANA	exon	124776070	124776200	.	-	.	gene_id "ENSMUSG00000030125.11"; transcript_id "ENSMUST00000032218.9"; gene_type "protein_coding"; gene_status "KNOWN"; gene_name "Lrrc23"; transcript_type "protein_coding"; transcript_status "KNOWN"; transcript_name "Lrrc23-201"; exon_number "5"; exon_id "ENSMUSE00000195526.3"; talon_gene "18732"; talon_transcript "49184"; talon_exon "255806"; ccdsid "CCDS20528.1"; exon_status "KNOWN"; level "2"; protein_id "ENSMUSP00000108094.2"; source "HAVANA"; tag "CCDS";
chr6	HAVANA	exon	124774346	124774482	.	-	.	gene_id "ENSMUSG00000030125.11"; transcript_id "ENSMUST00000032218.9"; gene_type "protein_coding"; gene_status "KNOWN"; gene_name "Lrrc23"; transcript_type "protein_coding"; transcript_status "KNOWN"; transcript_name "Lrrc23-201"; exon_number "6"; exon_id "ENSMUSE00000195527.3"; talon_gene "18732"; talon_transcript "49184"; talon_exon "255808"; ccdsid "CCDS20528.1"; exon_status "KNOWN"; level "2"; protein_id "ENSMUSP00000108094.2"; source "HAVANA"; tag "CCDS";
chr6	HAVANA	exon	124770572	124770875	.	-	.	gene_id "ENSMUSG00000030125.11"; transcript_id "ENSMUST00000032218.9"; gene_type "protein_coding"; gene_status "KNOWN"; gene_name "Lrrc23"; transcript_type "protein_coding"; transcript_status "KNOWN"; transcript_name "Lrrc23-201"; exon_number "7"; exon_id "ENSMUSE00000195522.3"; talon_gene "18732"; talon_transcript "49184"; talon_exon "255810"; ccdsid "CCDS20528.1"; exon_status "KNOWN"; level "2"; protein_id "ENSMUSP00000108094.2"; source "HAVANA"; tag "CCDS";
chr6	ENSEMBL	exon	124769863	124770163	.	-	.	gene_id "ENSMUSG00000030125.11"; transcript_id "ENSMUST00000032218.9"; gene_type "protein_coding"; gene_status "KNOWN"; gene_name "Lrrc23"; transcript_type "protein_coding"; transcript_status "KNOWN"; transcript_name "Lrrc23-201"; exon_number "8"; exon_id "ENSMUSE00000247683.3"; talon_gene "18732"; talon_transcript "49184"; talon_exon "255812"; ccdsid "CCDS20528.1"; exon_status "KNOWN"; level "3"; protein_id "ENSMUSP00000032218.3"; source "ENSEMBL"; tag "CCDS";
chr6	HAVANA	transcript	124769869	124779727	.	-	.	gene_id "ENSMUSG00000030125.11"; transcript_id "ENSMUST00000112475.8"; gene_name "Lrrc23"; gene_status "KNOWN"; gene_type "protein_coding"; transcript_type "protein_coding"; transcript_status "KNOWN"; transcript_name "Lrrc23-202"; talon_gene "18732"; talon_transcript "49185"; ccdsid "CCDS20528.1"; havana_transcript "OTTMUST00000057615.1"; level "2"; protein_id "ENSMUSP00000108094.2"; source "HAVANA"; tag "CCDS"; transcript_support_level "1";
chr6	HAVANA	exon	124779650	124779727	.	-	.	gene_id "ENSMUSG00000030125.11"; transcript_id "ENSMUST00000112475.8"; gene_type "protein_coding"; gene_status "KNOWN"; gene_name "Lrrc23"; transcript_type "protein_coding"; transcript_status "KNOWN"; transcript_name "Lrrc23-202"; exon_number "1"; exon_id "ENSMUSE00000691799.1"; talon_gene "18732"; talon_transcript "49185"; talon_exon "255813"; ccdsid "CCDS20528.1"; exon_status "KNOWN"; level "2"; protein_id "ENSMUSP00000108094.2"; source "HAVANA"; tag "CCDS";
chr6	HAVANA	exon	124779012	124779146	.	-	.	gene_id "ENSMUSG00000030125.11"; transcript_id "ENSMUST00000112475.8"; gene_type "protein_coding"; gene_status "KNOWN"; gene_name "Lrrc23"; transcript_type "protein_coding"; transcript_status "KNOWN"; transcript_name "Lrrc23-202"; exon_number "2"; exon_id "ENSMUSE00000691798.1"; talon_gene "18732"; talon_transcript "49185"; talon_exon "255815"; ccdsid "CCDS20528.1"; exon_status "KNOWN"; level "2"; protein_id "ENSMUSP00000108094.2"; source "HAVANA"; tag "CCDS";
chr6	HAVANA	exon	124778817	124778926	.	-	.	gene_id "ENSMUSG00000030125.11"; transcript_id "ENSMUST00000112475.8"; gene_type "protein_coding"; gene_status "KNOWN"; gene_name "Lrrc23"; transcript_type "protein_coding"; transcript_status "KNOWN"; transcript_name "Lrrc23-202"; exon_number "3"; exon_id "ENSMUSE00000195524.3"; talon_gene "18732"; talon_transcript "49185"; talon_exon "255802"; ccdsid "CCDS20528.1"; exon_status "KNOWN"; level "2"; protein_id "ENSMUSP00000108094.2"; source "HAVANA"; tag "CCDS";
chr6	HAVANA	exon	124778092	124778345	.	-	.	gene_id "ENSMUSG00000030125.11"; transcript_id "ENSMUST00000112475.8"; gene_type "protein_coding"; gene_status "KNOWN"; gene_name "Lrrc23"; transcript_type "protein_coding"; transcript_status "KNOWN"; transcript_name "Lrrc23-202"; exon_number "4"; exon_id "ENSMUSE00000195521.3"; talon_gene "18732"; talon_transcript "49185"; talon_exon "255804"; ccdsid "CCDS20528.1"; exon_status "KNOWN"; level "2"; protein_id "ENSMUSP00000108094.2"; source "HAVANA"; tag "CCDS";
chr6	HAVANA	exon	124776070	124776200	.	-	.	gene_id "ENSMUSG00000030125.11"; transcript_id "ENSMUST00000112475.8"; gene_type "protein_coding"; gene_status "KNOWN"; gene_name "Lrrc23"; transcript_type "protein_coding"; transcript_status "KNOWN"; transcript_name "Lrrc23-202"; exon_number "5"; exon_id "ENSMUSE00000195526.3"; talon_gene "18732"; talon_transcript "49185"; talon_exon "255806"; ccdsid "CCDS20528.1"; exon_status "KNOWN"; level "2"; protein_id "ENSMUSP00000108094.2"; source "HAVANA"; tag "CCDS";
chr6	HAVANA	exon	124774346	124774482	.	-	.	gene_id "ENSMUSG00000030125.11"; transcript_id "ENSMUST00000112475.8"; gene_type "protein_coding"; gene_status "KNOWN"; gene_name "Lrrc23"; transcript_type "protein_coding"; transcript_status "KNOWN"; transcript_name "Lrrc23-202"; exon_number "6"; exon_id "ENSMUSE00000195527.3"; talon_gene "18732"; talon_transcript "49185"; talon_exon "255808"; ccdsid "CCDS20528.1"; exon_status "KNOWN"; level "2"; protein_id "ENSMUSP00000108094.2"; source "HAVANA"; tag "CCDS";
chr6	HAVANA	exon	124770572	124770875	.	-	.	gene_id "ENSMUSG00000030125.11"; transcript_id "ENSMUST00000112475.8"; gene_type "protein_coding"; gene_status "KNOWN"; gene_name "Lrrc23"; transcript_type "protein_coding"; transcript_status "KNOWN"; transcript_name "Lrrc23-202"; exon_number "7"; exon_id "ENSMUSE00000195522.3"; talon_gene "18732"; talon_transcript "49185"; talon_exon "255810"; ccdsid "CCDS20528.1"; exon_status "KNOWN"; level "2"; protein_id "ENSMUSP00000108094.2"; source "HAVANA"; tag "CCDS";
chr6	HAVANA	exon	124769869	124770163	.	-	.	gene_id "ENSMUSG00000030125.11"; transcript_id "ENSMUST00000112475.8"; gene_type "protein_coding"; gene_status "KNOWN"; gene_name "Lrrc23"; transcript_type "protein_coding"; transcript_status "KNOWN"; transcript_name "Lrrc23-202"; exon_number "8"; exon_id "ENSMUSE00000691796.2"; talon_gene "18732"; talon_transcript "49185"; talon_exon "255816"; ccdsid "CCDS20528.1"; exon_status "KNOWN"; level "2"; protein_id "ENSMUSP00000108094.2"; source "HAVANA"; tag "CCDS";
chr6	HAVANA	gene	124808661	124810619	.	+	.	gene_id "ENSMUSG00000038451.13"; gene_name "Spsb2"; gene_status "KNOWN"; gene_type "protein_coding"; talon_gene "18733"; havana_gene "OTTMUSG00000022963.2"; level "2";
chr6	HAVANA	transcript	124808661	124810619	.	+	.	gene_id "ENSMUSG00000038451.13"; transcript_id "ENSMUST00000047760.9"; gene_name "Spsb2"; gene_status "KNOWN"; gene_type "protein_coding"; transcript_type "protein_coding"; transcript_status "KNOWN"; transcript_name "Spsb2-201"; talon_gene "18733"; talon_transcript "49189"; ccdsid "CCDS20529.1"; havana_transcript "OTTMUST00000055256.1"; level "2"; protein_id "ENSMUSP00000041585.3"; source "HAVANA"; tag "CCDS"; transcript_support_level "1";
chr6	HAVANA	exon	124808661	124808779	.	+	.	gene_id "ENSMUSG00000038451.13"; transcript_id "ENSMUST00000047760.9"; gene_type "protein_coding"; gene_status "KNOWN"; gene_name "Spsb2"; transcript_type "protein_coding"; transcript_status "KNOWN"; transcript_name "Spsb2-201"; exon_number "1"; exon_id "ENSMUSE00000382422.3"; talon_gene "18733"; talon_transcript "49189"; talon_exon "255824"; ccdsid "CCDS20529.1"; exon_status "KNOWN"; level "2"; protein_id "ENSMUSP00000041585.3"; source "HAVANA"; tag "CCDS";
chr6	HAVANA	exon	124809227	124809969	.	+	.	gene_id "ENSMUSG00000038451.13"; transcript_id "ENSMUST00000047760.9"; gene_type "protein_coding"; gene_status "KNOWN"; gene_name "Spsb2"; transcript_type "protein_coding"; transcript_status "KNOWN"; transcript_name "Spsb2-201"; exon_number "2"; exon_id "ENSMUSE00000247656.1"; talon_gene "18733"; talon_transcript "49189"; talon_exon "255826"; ccdsid "CCDS20529.1"; exon_status "KNOWN"; level "2"; protein_id "ENSMUSP00000041585.3"; source "HAVANA"; tag "CCDS";
chr6	HAVANA	exon	124810269	124810619	.	+	.	gene_id "ENSMUSG00000038451.13"; transcript_id "ENSMUST00000047760.9"; gene_type "protein_coding"; gene_status "KNOWN"; gene_name "Spsb2"; transcript_type "protein_coding"; transcript_status "KNOWN"; transcript_name "Spsb2-201"; exon_number "3"; exon_id "ENSMUSE00000691790.1"; talon_gene "18733"; talon_transcript "49189"; talon_exon "255828"; ccdsid "CCDS20529.1"; exon_status "KNOWN"; level "2"; protein_id "ENSMUSP00000041585.3"; source "HAVANA"; tag "CCDS";
chr6	HAVANA	transcript	124808885	124810336	.	+	.	gene_id "ENSMUSG00000038451.13"; transcript_id "ENSMUST00000143040.7"; gene_name "Spsb2"; gene_status "KNOWN"; gene_type "protein_coding"; transcript_type "protein_coding"; transcript_status "KNOWN"; transcript_name "Spsb2-205"; talon_gene "18733"; talon_transcript "49190"; havana_transcript "OTTMUST00000055259.2"; level "2"; protein_id "ENSMUSP00000118347.1"; source "HAVANA"; tag "cds_end_NF"; transcript_support_level "5";
chr6	HAVANA	exon	124808885	124808955	.	+	.	gene_id "ENSMUSG00000038451.13"; transcript_id "ENSMUST00000143040.7"; gene_type "protein_coding"; gene_status "KNOWN"; gene_name "Spsb2"; transcript_type "protein_coding"; transcript_status "KNOWN"; transcript_name "Spsb2-205"; exon_number "1"; exon_id "ENSMUSE00000829723.1"; talon_gene "18733"; talon_transcript "49190"; talon_exon "255829"; exon_status "KNOWN"; level "2"; protein_id "ENSMUSP00000118347.1"; source "HAVANA"; tag "cds_end_NF";
chr6	HAVANA	exon	124809227	124809969	.	+	.	gene_id "ENSMUSG00000038451.13"; transcript_id "ENSMUST00000143040.7"; gene_type "protein_coding"; gene_status "KNOWN"; gene_name "Spsb2"; transcript_type "protein_coding"; transcript_status "KNOWN"; transcript_name "Spsb2-205"; exon_number "2"; exon_id "ENSMUSE00000247656.1"; talon_gene "18733"; talon_transcript "49190"; talon_exon "255826"; ccdsid "CCDS20529.1"; exon_status "KNOWN"; level "2"; protein_id "ENSMUSP00000041585.3"; source "HAVANA"; tag "CCDS";
chr6	HAVANA	exon	124810269	124810336	.	+	.	gene_id "ENSMUSG00000038451.13"; transcript_id "ENSMUST00000143040.7"; gene_type "protein_coding"; gene_status "KNOWN"; gene_name "Spsb2"; transcript_type "protein_coding"; transcript_status "KNOWN"; transcript_name "Spsb2-205"; exon_number "3"; exon_id "ENSMUSE00000651487.2"; talon_gene "18733"; talon_transcript "49190"; talon_exon "255831"; exon_status "KNOWN"; level "2"; protein_id "ENSMUSP00000118347.1"; source "HAVANA"; tag "cds_end_NF";
chr6	HAVANA	transcript	124808906	124810619	.	+	.	gene_id "ENSMUSG00000038451.13"; transcript_id "ENSMUST00000052727.4"; gene_name "Spsb2"; gene_status "KNOWN"; gene_type "protein_coding"; transcript_type "protein_coding"; transcript_status "KNOWN"; transcript_name "Spsb2-202"; talon_gene "18733"; talon_transcript "49191"; ccdsid "CCDS20529.1"; havana_transcript "OTTMUST00000055258.1"; level "2"; protein_id "ENSMUSP00000060124.4"; source "HAVANA"; tag "CCDS"; transcript_support_level "3";
chr6	HAVANA	exon	124808906	124809030	.	+	.	gene_id "ENSMUSG00000038451.13"; transcript_id "ENSMUST00000052727.4"; gene_type "protein_coding"; gene_status "KNOWN"; gene_name "Spsb2"; transcript_type "protein_coding"; transcript_status "KNOWN"; transcript_name "Spsb2-202"; exon_number "1"; exon_id "ENSMUSE00000651488.2"; talon_gene "18733"; talon_transcript "49191"; talon_exon "255832"; ccdsid "CCDS20529.1"; exon_status "KNOWN"; level "2"; protein_id "ENSMUSP00000060124.4"; source "HAVANA"; tag "CCDS";
chr6	HAVANA	exon	124809227	124809969	.	+	.	gene_id "ENSMUSG00000038451.13"; transcript_id "ENSMUST00000052727.4"; gene_type "protein_coding"; gene_status "KNOWN"; gene_name "Spsb2"; transcript_type "protein_coding"; transcript_status "KNOWN"; transcript_name "Spsb2-202"; exon_number "2"; exon_id "ENSMUSE00000247656.1"; talon_gene "18733"; talon_transcript "49191"; talon_exon "255826"; ccdsid "CCDS20529.1"; exon_status "KNOWN"; level "2"; protein_id "ENSMUSP00000041585.3"; source "HAVANA"; tag "CCDS";
chr6	HAVANA	exon	124810269	124810619	.	+	.	gene_id "ENSMUSG00000038451.13"; transcript_id "ENSMUST00000052727.4"; gene_type "protein_coding"; gene_status "KNOWN"; gene_name "Spsb2"; transcript_type "protein_coding"; transcript_status "KNOWN"; transcript_name "Spsb2-202"; exon_number "3"; exon_id "ENSMUSE00000691790.1"; talon_gene "18733"; talon_transcript "49191"; talon_exon "255828"; ccdsid "CCDS20529.1"; exon_status "KNOWN"; level "2"; protein_id "ENSMUSP00000041585.3"; source "HAVANA"; tag "CCDS";
chr6	HAVANA	transcript	124809298	124810619	.	+	.	gene_id "ENSMUSG00000038451.13"; transcript_id "ENSMUST00000112473.1"; gene_name "Spsb2"; gene_status "KNOWN"; gene_type "protein_coding"; transcript_type "protein_coding"; transcript_status "KNOWN"; transcript_name "Spsb2-203"; talon_gene "18733"; talon_transcript "49193"; havana_transcript "OTTMUST00000055257.1"; level "2"; protein_id "ENSMUSP00000108092.1"; source "HAVANA"; tag "basic"; transcript_support_level "NA";
chr6	HAVANA	exon	124809298	124810619	.	+	.	gene_id "ENSMUSG00000038451.13"; transcript_id "ENSMUST00000112473.1"; gene_type "protein_coding"; gene_status "KNOWN"; gene_name "Spsb2"; transcript_type "protein_coding"; transcript_status "KNOWN"; transcript_name "Spsb2-203"; exon_number "1"; exon_id "ENSMUSE00000691789.1"; talon_gene "18733"; talon_transcript "49193"; talon_exon "255837"; exon_status "KNOWN"; level "2"; protein_id "ENSMUSP00000108092.1"; source "HAVANA"; tag "basic";
chr6	HAVANA	gene	124810586	124814154	.	-	.	gene_id "ENSMUSG00000023456.15"; gene_name "Tpi1"; gene_status "KNOWN"; gene_type "protein_coding"; talon_gene "18734"; havana_gene "OTTMUSG00000017534.6"; level "2";
chr6	HAVANA	transcript	124810586	124814296	.	-	.	gene_id "ENSMUSG00000023456.15"; transcript_id "ENSMUST00000172132.8"; gene_name "Tpi1"; gene_status "KNOWN"; gene_type "protein_coding"; transcript_type "protein_coding"; transcript_status "KNOWN"; transcript_name "Tpi1-205"; talon_gene "18734"; talon_transcript "49194"; ccdsid "CCDS20530.2"; havana_transcript "OTTMUST00000042601.2"; level "2"; protein_id "ENSMUSP00000130858.2"; source "HAVANA"; tag "CCDS"; transcript_support_level "1";
chr6	HAVANA	exon	124814008	124814296	.	-	.	gene_id "ENSMUSG00000023456.15"; transcript_id "ENSMUST00000172132.8"; gene_type "protein_coding"; gene_status "KNOWN"; gene_name "Tpi1"; transcript_type "protein_coding"; transcript_status "KNOWN"; transcript_name "Tpi1-205"; exon_number "1"; exon_id "ENSMUSE00000759350.1"; talon_gene "18734"; talon_transcript "49194"; talon_exon "255838"; ccdsid "CCDS20530.2"; exon_status "KNOWN"; level "2"; protein_id "ENSMUSP00000130858.2"; source "HAVANA"; tag "CCDS";
chr6	HAVANA	exon	124812790	124812913	.	-	.	gene_id "ENSMUSG00000023456.15"; transcript_id "ENSMUST00000172132.8"; gene_type "protein_coding"; gene_status "KNOWN"; gene_name "Tpi1"; transcript_type "protein_coding"; transcript_status "KNOWN"; transcript_name "Tpi1-205"; exon_number "2"; exon_id "ENSMUSE00000392876.2"; talon_gene "18734"; talon_transcript "49194"; talon_exon "255840"; ccdsid "CCDS20530.2"; exon_status "KNOWN"; level "2"; protein_id "ENSMUSP00000130858.2"; source "HAVANA"; tag "CCDS";
chr6	HAVANA	exon	124812621	124812705	.	-	.	gene_id "ENSMUSG00000023456.15"; transcript_id "ENSMUST00000172132.8"; gene_type "protein_coding"; gene_status "KNOWN"; gene_name "Tpi1"; transcript_type "protein_coding"; transcript_status "KNOWN"; transcript_name "Tpi1-205"; exon_number "3"; exon_id "ENSMUSE00001209374.1"; talon_gene "18734"; talon_transcript "49194"; talon_exon "255842"; ccdsid "CCDS20530.2"; exon_status "KNOWN"; level "2"; protein_id "ENSMUSP00000130858.2"; source "HAVANA"; tag "CCDS";
chr6	HAVANA	exon	124812404	124812536	.	-	.	gene_id "ENSMUSG00000023456.15"; transcript_id "ENSMUST00000172132.8"; gene_type "protein_coding"; gene_status "KNOWN"; gene_name "Tpi1"; transcript_type "protein_coding"; transcript_status "KNOWN"; transcript_name "Tpi1-205"; exon_number "4"; exon_id "ENSMUSE00000134715.1"; talon_gene "18734"; talon_transcript "49194"; talon_exon "255844"; ccdsid "CCDS20530.2"; exon_status "KNOWN"; level "2"; protein_id "ENSMUSP00000130858.2"; source "HAVANA"; tag "CCDS";
chr6	HAVANA	exon	124811882	124811967	.	-	.	gene_id "ENSMUSG00000023456.15"; transcript_id "ENSMUST00000172132.8"; gene_type "protein_coding"; gene_status "KNOWN"; gene_name "Tpi1"; transcript_type "protein_coding"; transcript_status "KNOWN"; transcript_name "Tpi1-205"; exon_number "5"; exon_id "ENSMUSE00000134720.1"; talon_gene "18734"; talon_transcript "49194"; talon_exon "255846"; ccdsid "CCDS20530.2"; exon_status "KNOWN"; level "2"; protein_id "ENSMUSP00000130858.2"; source "HAVANA"; tag "CCDS";
chr6	HAVANA	exon	124811517	124811604	.	-	.	gene_id "ENSMUSG00000023456.15"; transcript_id "ENSMUST00000172132.8"; gene_type "protein_coding"; gene_status "KNOWN"; gene_name "Tpi1"; transcript_type "protein_coding"; transcript_status "KNOWN"; transcript_name "Tpi1-205"; exon_number "6"; exon_id "ENSMUSE00000247538.1"; talon_gene "18734"; talon_transcript "49194"; talon_exon "255848"; ccdsid "CCDS20530.2"; exon_status "KNOWN"; level "2"; protein_id "ENSMUSP00000130858.2"; source "HAVANA"; tag "CCDS";
chr6	HAVANA	exon	124810586	124811387	.	-	.	gene_id "ENSMUSG00000023456.15"; transcript_id "ENSMUST00000172132.8"; gene_type "protein_coding"; gene_status "KNOWN"; gene_name "Tpi1"; transcript_type "protein_coding"; transcript_status "KNOWN"; transcript_name "Tpi1-205"; exon_number "7"; exon_id "ENSMUSE00000754980.2"; talon_gene "18734"; talon_transcript "49194"; talon_exon "255850"; ccdsid "CCDS20530.2"; exon_status "KNOWN"; level "2"; protein_id "ENSMUSP00000130858.2"; source "HAVANA"; tag "CCDS";
chr6	HAVANA	transcript	124810587	124814158	.	-	.	gene_id "ENSMUSG00000023456.15"; transcript_id "ENSMUST00000154883.3"; gene_name "Tpi1"; gene_status "KNOWN"; gene_type "protein_coding"; transcript_type "retained_intron"; transcript_status "KNOWN"; transcript_name "Tpi1-204"; talon_gene "18734"; talon_transcript "49195"; havana_transcript "OTTMUST00000042609.3"; level "2"; source "HAVANA"; tag "RNA_Seq_supported_partial"; transcript_support_level "5";
chr6	HAVANA	exon	124814008	124814158	.	-	.	gene_id "ENSMUSG00000023456.15"; transcript_id "ENSMUST00000154883.3"; gene_type "protein_coding"; gene_status "KNOWN"; gene_name "Tpi1"; transcript_type "retained_intron"; transcript_status "KNOWN"; transcript_name "Tpi1-204"; exon_number "1"; exon_id "ENSMUSE00000401885.5"; talon_gene "18734"; talon_transcript "49195"; talon_exon "255851"; exon_status "KNOWN"; level "2"; source "HAVANA"; tag "RNA_Seq_supported_partial";
chr6	HAVANA	exon	124812621	124812913	.	-	.	gene_id "ENSMUSG00000023456.15"; transcript_id "ENSMUST00000154883.3"; gene_type "protein_coding"; gene_status "KNOWN"; gene_name "Tpi1"; transcript_type "retained_intron"; transcript_status "KNOWN"; transcript_name "Tpi1-204"; exon_number "2"; exon_id "ENSMUSE00000824741.1"; talon_gene "18734"; talon_transcript "49195"; talon_exon "255852"; exon_status "KNOWN"; level "2"; source "HAVANA"; tag "RNA_Seq_supported_partial";
chr6	HAVANA	exon	124812404	124812536	.	-	.	gene_id "ENSMUSG00000023456.15"; transcript_id "ENSMUST00000154883.3"; gene_type "protein_coding"; gene_status "KNOWN"; gene_name "Tpi1"; transcript_type "retained_intron"; transcript_status "KNOWN"; transcript_name "Tpi1-204"; exon_number "3"; exon_id "ENSMUSE00000134715.1"; talon_gene "18734"; talon_transcript "49195"; talon_exon "255844"; ccdsid "CCDS20530.2"; exon_status "KNOWN"; level "2"; protein_id "ENSMUSP00000130858.2"; source "HAVANA"; tag "CCDS";
chr6	HAVANA	exon	124811882	124811967	.	-	.	gene_id "ENSMUSG00000023456.15"; transcript_id "ENSMUST00000154883.3"; gene_type "protein_coding"; gene_status "KNOWN"; gene_name "Tpi1"; transcript_type "retained_intron"; transcript_status "KNOWN"; transcript_name "Tpi1-204"; exon_number "4"; exon_id "ENSMUSE00000134720.1"; talon_gene "18734"; talon_transcript "49195"; talon_exon "255846"; ccdsid "CCDS20530.2"; exon_status "KNOWN"; level "2"; protein_id "ENSMUSP00000130858.2"; source "HAVANA"; tag "CCDS";
chr6	HAVANA	exon	124811517	124811604	.	-	.	gene_id "ENSMUSG00000023456.15"; transcript_id "ENSMUST00000154883.3"; gene_type "protein_coding"; gene_status "KNOWN"; gene_name "Tpi1"; transcript_type "retained_intron"; transcript_status "KNOWN"; transcript_name "Tpi1-204"; exon_number "5"; exon_id "ENSMUSE00000247538.1"; talon_gene "18734"; talon_transcript "49195"; talon_exon "255848"; ccdsid "CCDS20530.2"; exon_status "KNOWN"; level "2"; protein_id "ENSMUSP00000130858.2"; source "HAVANA"; tag "CCDS";
chr6	HAVANA	exon	124810587	124811387	.	-	.	gene_id "ENSMUSG00000023456.15"; transcript_id "ENSMUST00000154883.3"; gene_type "protein_coding"; gene_status "KNOWN"; gene_name "Tpi1"; transcript_type "retained_intron"; transcript_status "KNOWN"; transcript_name "Tpi1-204"; exon_number "6"; exon_id "ENSMUSE00001445993.1"; talon_gene "18734"; talon_transcript "49195"; talon_exon "255853"; exon_status "KNOWN"; level "2"; source "HAVANA"; tag "RNA_Seq_supported_partial";
chr6	TALON	transcript	124810587	124814154	.	-	.	gene_id "ENSMUSG00000023456.15"; transcript_id "ENCODEMT000381831"; gene_name "Tpi1"; gene_status "KNOWN"; gene_type "protein_coding"; transcript_status "NOVEL"; transcript_name "ENCODEMT000381831"; talon_gene "18734"; talon_transcript "381831"; NNC_transcript "TRUE";
chr6	TALON	exon	124814008	124814154	.	-	.	gene_id "ENSMUSG00000023456.15"; transcript_id "ENCODEMT000381831"; gene_type "protein_coding"; gene_status "KNOWN"; gene_name "Tpi1"; transcript_status "NOVEL"; transcript_name "ENCODEMT000381831"; exon_number "1"; exon_id "1005661"; talon_gene "18734"; talon_transcript "381831"; talon_exon "1005661"; exon_status "NOVEL";
chr6	HAVANA	exon	124812790	124812913	.	-	.	gene_id "ENSMUSG00000023456.15"; transcript_id "ENCODEMT000381831"; gene_type "protein_coding"; gene_status "KNOWN"; gene_name "Tpi1"; transcript_status "NOVEL"; transcript_name "ENCODEMT000381831"; exon_number "2"; exon_id "ENSMUSE00000392876.2"; talon_gene "18734"; talon_transcript "381831"; talon_exon "255840"; ccdsid "CCDS20530.2"; exon_status "KNOWN"; level "2"; protein_id "ENSMUSP00000130858.2"; source "HAVANA"; tag "CCDS";
chr6	TALON	exon	124812617	124812705	.	-	.	gene_id "ENSMUSG00000023456.15"; transcript_id "ENCODEMT000381831"; gene_type "protein_coding"; gene_status "KNOWN"; gene_name "Tpi1"; transcript_status "NOVEL"; transcript_name "ENCODEMT000381831"; exon_number "3"; exon_id "1005659"; talon_gene "18734"; talon_transcript "381831"; talon_exon "1005659"; exon_status "NOVEL";
chr6	HAVANA	exon	124812404	124812536	.	-	.	gene_id "ENSMUSG00000023456.15"; transcript_id "ENCODEMT000381831"; gene_type "protein_coding"; gene_status "KNOWN"; gene_name "Tpi1"; transcript_status "NOVEL"; transcript_name "ENCODEMT000381831"; exon_number "4"; exon_id "ENSMUSE00000134715.1"; talon_gene "18734"; talon_transcript "381831"; talon_exon "255844"; ccdsid "CCDS20530.2"; exon_status "KNOWN"; level "2"; protein_id "ENSMUSP00000130858.2"; source "HAVANA"; tag "CCDS";
chr6	HAVANA	exon	124811882	124811967	.	-	.	gene_id "ENSMUSG00000023456.15"; transcript_id "ENCODEMT000381831"; gene_type "protein_coding"; gene_status "KNOWN"; gene_name "Tpi1"; transcript_status "NOVEL"; transcript_name "ENCODEMT000381831"; exon_number "5"; exon_id "ENSMUSE00000134720.1"; talon_gene "18734"; talon_transcript "381831"; talon_exon "255846"; ccdsid "CCDS20530.2"; exon_status "KNOWN"; level "2"; protein_id "ENSMUSP00000130858.2"; source "HAVANA"; tag "CCDS";
chr6	HAVANA	exon	124811517	124811604	.	-	.	gene_id "ENSMUSG00000023456.15"; transcript_id "ENCODEMT000381831"; gene_type "protein_coding"; gene_status "KNOWN"; gene_name "Tpi1"; transcript_status "NOVEL"; transcript_name "ENCODEMT000381831"; exon_number "6"; exon_id "ENSMUSE00000247538.1"; talon_gene "18734"; talon_transcript "381831"; talon_exon "255848"; ccdsid "CCDS20530.2"; exon_status "KNOWN"; level "2"; protein_id "ENSMUSP00000130858.2"; source "HAVANA"; tag "CCDS";
chr6	HAVANA	exon	124810587	124811387	.	-	.	gene_id "ENSMUSG00000023456.15"; transcript_id "ENCODEMT000381831"; gene_type "protein_coding"; gene_status "KNOWN"; gene_name "Tpi1"; transcript_status "NOVEL"; transcript_name "ENCODEMT000381831"; exon_number "7"; exon_id "ENSMUSE00001445993.1"; talon_gene "18734"; talon_transcript "381831"; talon_exon "255853"; exon_status "KNOWN"; level "2"; source "HAVANA"; tag "RNA_Seq_supported_partial";
chr6	HAVANA	transcript	124811259	124813070	.	-	.	gene_id "ENSMUSG00000023456.15"; transcript_id "ENSMUST00000149610.2"; gene_name "Tpi1"; gene_status "KNOWN"; gene_type "protein_coding"; transcript_type "protein_coding"; transcript_status "KNOWN"; transcript_name "Tpi1-203"; talon_gene "18734"; talon_transcript "49196"; havana_transcript "OTTMUST00000042610.3"; level "2"; protein_id "ENSMUSP00000125292.2"; source "HAVANA"; tag "basic"; transcript_support_level "2";
chr6	HAVANA	exon	124812790	124813070	.	-	.	gene_id "ENSMUSG00000023456.15"; transcript_id "ENSMUST00000149610.2"; gene_type "protein_coding"; gene_status "KNOWN"; gene_name "Tpi1"; transcript_type "protein_coding"; transcript_status "KNOWN"; transcript_name "Tpi1-203"; exon_number "1"; exon_id "ENSMUSE00000738857.1"; talon_gene "18734"; talon_transcript "49196"; talon_exon "255854"; exon_status "KNOWN"; level "2"; protein_id "ENSMUSP00000125292.2"; source "HAVANA"; tag "basic";
chr6	HAVANA	exon	124812621	124812705	.	-	.	gene_id "ENSMUSG00000023456.15"; transcript_id "ENSMUST00000149610.2"; gene_type "protein_coding"; gene_status "KNOWN"; gene_name "Tpi1"; transcript_type "protein_coding"; transcript_status "KNOWN"; transcript_name "Tpi1-203"; exon_number "2"; exon_id "ENSMUSE00001209374.1"; talon_gene "18734"; talon_transcript "49196"; talon_exon "255842"; ccdsid "CCDS20530.2"; exon_status "KNOWN"; level "2"; protein_id "ENSMUSP00000130858.2"; source "HAVANA"; tag "CCDS";
chr6	HAVANA	exon	124812404	124812536	.	-	.	gene_id "ENSMUSG00000023456.15"; transcript_id "ENSMUST00000149610.2"; gene_type "protein_coding"; gene_status "KNOWN"; gene_name "Tpi1"; transcript_type "protein_coding"; transcript_status "KNOWN"; transcript_name "Tpi1-203"; exon_number "3"; exon_id "ENSMUSE00000134715.1"; talon_gene "18734"; talon_transcript "49196"; talon_exon "255844"; ccdsid "CCDS20530.2"; exon_status "KNOWN"; level "2"; protein_id "ENSMUSP00000130858.2"; source "HAVANA"; tag "CCDS";
chr6	HAVANA	exon	124811882	124811967	.	-	.	gene_id "ENSMUSG00000023456.15"; transcript_id "ENSMUST00000149610.2"; gene_type "protein_coding"; gene_status "KNOWN"; gene_name "Tpi1"; transcript_type "protein_coding"; transcript_status "KNOWN"; transcript_name "Tpi1-203"; exon_number "4"; exon_id "ENSMUSE00000134720.1"; talon_gene "18734"; talon_transcript "49196"; talon_exon "255846"; ccdsid "CCDS20530.2"; exon_status "KNOWN"; level "2"; protein_id "ENSMUSP00000130858.2"; source "HAVANA"; tag "CCDS";
chr6	HAVANA	exon	124811517	124811604	.	-	.	gene_id "ENSMUSG00000023456.15"; transcript_id "ENSMUST00000149610.2"; gene_type "protein_coding"; gene_status "KNOWN"; gene_name "Tpi1"; transcript_type "protein_coding"; transcript_status "KNOWN"; transcript_name "Tpi1-203"; exon_number "5"; exon_id "ENSMUSE00000247538.1"; talon_gene "18734"; talon_transcript "49196"; talon_exon "255848"; ccdsid "CCDS20530.2"; exon_status "KNOWN"; level "2"; protein_id "ENSMUSP00000130858.2"; source "HAVANA"; tag "CCDS";
chr6	HAVANA	exon	124811259	124811387	.	-	.	gene_id "ENSMUSG00000023456.15"; transcript_id "ENSMUST00000149610.2"; gene_type "protein_coding"; gene_status "KNOWN"; gene_name "Tpi1"; transcript_type "protein_coding"; transcript_status "KNOWN"; transcript_name "Tpi1-203"; exon_number "6"; exon_id "ENSMUSE00000937371.1"; talon_gene "18734"; talon_transcript "49196"; talon_exon "255855"; exon_status "KNOWN"; level "2"; protein_id "ENSMUSP00000125292.2"; source "HAVANA"; tag "basic";
chr6	HAVANA	transcript	124811272	124811886	.	-	.	gene_id "ENSMUSG00000023456.15"; transcript_id "ENSMUST00000133251.2"; gene_name "Tpi1"; gene_status "KNOWN"; gene_type "protein_coding"; transcript_type "retained_intron"; transcript_status "KNOWN"; transcript_name "Tpi1-201"; talon_gene "18734"; talon_transcript "49197"; havana_transcript "OTTMUST00000042611.2"; level "2"; source "HAVANA"; transcript_support_level "2";
chr6	HAVANA	exon	124811517	124811886	.	-	.	gene_id "ENSMUSG00000023456.15"; transcript_id "ENSMUST00000133251.2"; gene_type "protein_coding"; gene_status "KNOWN"; gene_name "Tpi1"; transcript_type "retained_intron"; transcript_status "KNOWN"; transcript_name "Tpi1-201"; exon_number "1"; exon_id "ENSMUSE00000762953.2"; talon_gene "18734"; talon_transcript "49197"; talon_exon "255856"; exon_status "KNOWN"; level "2"; source "HAVANA";
chr6	HAVANA	exon	124811272	124811387	.	-	.	gene_id "ENSMUSG00000023456.15"; transcript_id "ENSMUST00000133251.2"; gene_type "protein_coding"; gene_status "KNOWN"; gene_name "Tpi1"; transcript_type "retained_intron"; transcript_status "KNOWN"; transcript_name "Tpi1-201"; exon_number "2"; exon_id "ENSMUSE00000942417.1"; talon_gene "18734"; talon_transcript "49197"; talon_exon "255857"; exon_status "KNOWN"; level "2"; source "HAVANA";
chr6	HAVANA	transcript	124813464	124814154	.	-	.	gene_id "ENSMUSG00000023456.15"; transcript_id "ENSMUST00000204602.1"; gene_name "Tpi1"; gene_status "KNOWN"; gene_type "protein_coding"; transcript_type "retained_intron"; transcript_status "KNOWN"; transcript_name "Tpi1-206"; talon_gene "18734"; talon_transcript "49199"; havana_transcript "OTTMUST00000139869.1"; level "2"; source "HAVANA"; transcript_support_level "NA";
chr6	HAVANA	exon	124813464	124814154	.	-	.	gene_id "ENSMUSG00000023456.15"; transcript_id "ENSMUST00000204602.1"; gene_type "protein_coding"; gene_status "KNOWN"; gene_name "Tpi1"; transcript_type "retained_intron"; transcript_status "KNOWN"; transcript_name "Tpi1-206"; exon_number "1"; exon_id "ENSMUSE00001367572.1"; talon_gene "18734"; talon_transcript "49199"; talon_exon "255860"; exon_status "KNOWN"; level "2"; source "HAVANA";
chr6	HAVANA	gene	124815019	124829435	.	-	.	gene_id "ENSMUSG00000038429.10"; gene_name "Usp5"; gene_status "KNOWN"; gene_type "protein_coding"; talon_gene "18735"; havana_gene "OTTMUSG00000027216.3"; level "2";
chr6	HAVANA	transcript	124815019	124829484	.	-	.	gene_id "ENSMUSG00000038429.10"; transcript_id "ENSMUST00000047510.9"; gene_name "Usp5"; gene_status "KNOWN"; gene_type "protein_coding"; transcript_type "protein_coding"; transcript_status "KNOWN"; transcript_name "Usp5-201"; talon_gene "18735"; talon_transcript "49200"; ccdsid "CCDS20531.1"; havana_transcript "OTTMUST00000067302.1"; level "2"; protein_id "ENSMUSP00000041299.3"; source "HAVANA"; tag "CCDS"; transcript_support_level "1";
chr6	HAVANA	exon	124829285	124829484	.	-	.	gene_id "ENSMUSG00000038429.10"; transcript_id "ENSMUST00000047510.9"; gene_type "protein_coding"; gene_status "KNOWN"; gene_name "Usp5"; transcript_type "protein_coding"; transcript_status "KNOWN"; transcript_name "Usp5-201"; exon_number "1"; exon_id "ENSMUSE00000753180.1"; talon_gene "18735"; talon_transcript "49200"; talon_exon "255861"; ccdsid "CCDS20531.1"; exon_status "KNOWN"; level "2"; protein_id "ENSMUSP00000041299.3"; source "HAVANA"; tag "CCDS";
chr6	HAVANA	exon	124826299	124826424	.	-	.	gene_id "ENSMUSG00000038429.10"; transcript_id "ENSMUST00000047510.9"; gene_type "protein_coding"; gene_status "KNOWN"; gene_name "Usp5"; transcript_type "protein_coding"; transcript_status "KNOWN"; transcript_name "Usp5-201"; exon_number "2"; exon_id "ENSMUSE00001311664.1"; talon_gene "18735"; talon_transcript "49200"; talon_exon "255863"; ccdsid "CCDS20531.1"; exon_status "KNOWN"; level "2"; protein_id "ENSMUSP00000041299.3"; source "HAVANA"; tag "CCDS";
chr6	HAVANA	exon	124825112	124825178	.	-	.	gene_id "ENSMUSG00000038429.10"; transcript_id "ENSMUST00000047510.9"; gene_type "protein_coding"; gene_status "KNOWN"; gene_name "Usp5"; transcript_type "protein_coding"; transcript_status "KNOWN"; transcript_name "Usp5-201"; exon_number "3"; exon_id "ENSMUSE00000247337.1"; talon_gene "18735"; talon_transcript "49200"; talon_exon "255865"; ccdsid "CCDS20531.1"; exon_status "KNOWN"; level "2"; protein_id "ENSMUSP00000041299.3"; source "HAVANA"; tag "CCDS";
chr6	HAVANA	exon	124824852	124824985	.	-	.	gene_id "ENSMUSG00000038429.10"; transcript_id "ENSMUST00000047510.9"; gene_type "protein_coding"; gene_status "KNOWN"; gene_name "Usp5"; transcript_type "protein_coding"; transcript_status "KNOWN"; transcript_name "Usp5-201"; exon_number "4"; exon_id "ENSMUSE00000247331.1"; talon_gene "18735"; talon_transcript "49200"; talon_exon "255867"; ccdsid "CCDS20531.1"; exon_status "KNOWN"; level "2"; protein_id "ENSMUSP00000041299.3"; source "HAVANA"; tag "CCDS";
chr6	HAVANA	exon	124824556	124824701	.	-	.	gene_id "ENSMUSG00000038429.10"; transcript_id "ENSMUST00000047510.9"; gene_type "protein_coding"; gene_status "KNOWN"; gene_name "Usp5"; transcript_type "protein_coding"; transcript_status "KNOWN"; transcript_name "Usp5-201"; exon_number "5"; exon_id "ENSMUSE00000247322.1"; talon_gene "18735"; talon_transcript "49200"; talon_exon "255869"; ccdsid "CCDS20531.1"; exon_status "KNOWN"; level "2"; protein_id "ENSMUSP00000041299.3"; source "HAVANA"; tag "CCDS";
chr6	HAVANA	exon	124824132	124824316	.	-	.	gene_id "ENSMUSG00000038429.10"; transcript_id "ENSMUST00000047510.9"; gene_type "protein_coding"; gene_status "KNOWN"; gene_name "Usp5"; transcript_type "protein_coding"; transcript_status "KNOWN"; transcript_name "Usp5-201"; exon_number "6"; exon_id "ENSMUSE00000247311.1"; talon_gene "18735"; talon_transcript "49200"; talon_exon "255871"; ccdsid "CCDS20531.1"; exon_status "KNOWN"; level "2"; protein_id "ENSMUSP00000041299.3"; source "HAVANA"; tag "CCDS";
chr6	HAVANA	exon	124823453	124823547	.	-	.	gene_id "ENSMUSG00000038429.10"; transcript_id "ENSMUST00000047510.9"; gene_type "protein_coding"; gene_status "KNOWN"; gene_name "Usp5"; transcript_type "protein_coding"; transcript_status "KNOWN"; transcript_name "Usp5-201"; exon_number "7"; exon_id "ENSMUSE00000247304.1"; talon_gene "18735"; talon_transcript "49200"; talon_exon "255873"; ccdsid "CCDS20531.1"; exon_status "KNOWN"; level "2"; protein_id "ENSMUSP00000041299.3"; source "HAVANA"; tag "CCDS";
chr6	HAVANA	exon	124822526	124822719	.	-	.	gene_id "ENSMUSG00000038429.10"; transcript_id "ENSMUST00000047510.9"; gene_type "protein_coding"; gene_status "KNOWN"; gene_name "Usp5"; transcript_type "protein_coding"; transcript_status "KNOWN"; transcript_name "Usp5-201"; exon_number "8"; exon_id "ENSMUSE00001219140.1"; talon_gene "18735"; talon_transcript "49200"; talon_exon "255875"; ccdsid "CCDS20531.1"; exon_status "KNOWN"; level "2"; protein_id "ENSMUSP00000041299.3"; source "HAVANA"; tag "CCDS";
chr6	HAVANA	exon	124821886	124821957	.	-	.	gene_id "ENSMUSG00000038429.10"; transcript_id "ENSMUST00000047510.9"; gene_type "protein_coding"; gene_status "KNOWN"; gene_name "Usp5"; transcript_type "protein_coding"; transcript_status "KNOWN"; transcript_name "Usp5-201"; exon_number "9"; exon_id "ENSMUSE00000247287.1"; talon_gene "18735"; talon_transcript "49200"; talon_exon "255877"; ccdsid "CCDS20531.1"; exon_status "KNOWN"; level "2"; protein_id "ENSMUSP00000041299.3"; source "HAVANA"; tag "CCDS";
chr6	HAVANA	exon	124821321	124821408	.	-	.	gene_id "ENSMUSG00000038429.10"; transcript_id "ENSMUST00000047510.9"; gene_type "protein_coding"; gene_status "KNOWN"; gene_name "Usp5"; transcript_type "protein_coding"; transcript_status "KNOWN"; transcript_name "Usp5-201"; exon_number "10"; exon_id "ENSMUSE00000247281.1"; talon_gene "18735"; talon_transcript "49200"; talon_exon "255879"; ccdsid "CCDS20531.1"; exon_status "KNOWN"; level "2"; protein_id "ENSMUSP00000041299.3"; source "HAVANA"; tag "CCDS";
chr6	HAVANA	exon	124821077	124821202	.	-	.	gene_id "ENSMUSG00000038429.10"; transcript_id "ENSMUST00000047510.9"; gene_type "protein_coding"; gene_status "KNOWN"; gene_name "Usp5"; transcript_type "protein_coding"; transcript_status "KNOWN"; transcript_name "Usp5-201"; exon_number "11"; exon_id "ENSMUSE00000247273.1"; talon_gene "18735"; talon_transcript "49200"; talon_exon "255881"; ccdsid "CCDS20531.1"; exon_status "KNOWN"; level "2"; protein_id "ENSMUSP00000041299.3"; source "HAVANA"; tag "CCDS";
chr6	HAVANA	exon	124820412	124820565	.	-	.	gene_id "ENSMUSG00000038429.10"; transcript_id "ENSMUST00000047510.9"; gene_type "protein_coding"; gene_status "KNOWN"; gene_name "Usp5"; transcript_type "protein_coding"; transcript_status "KNOWN"; transcript_name "Usp5-201"; exon_number "12"; exon_id "ENSMUSE00000247263.1"; talon_gene "18735"; talon_transcript "49200"; talon_exon "255883"; ccdsid "CCDS20531.1"; exon_status "KNOWN"; level "2"; protein_id "ENSMUSP00000041299.3"; source "HAVANA"; tag "CCDS";
chr6	HAVANA	exon	124819987	124820161	.	-	.	gene_id "ENSMUSG00000038429.10"; transcript_id "ENSMUST00000047510.9"; gene_type "protein_coding"; gene_status "KNOWN"; gene_name "Usp5"; transcript_type "protein_coding"; transcript_status "KNOWN"; transcript_name "Usp5-201"; exon_number "13"; exon_id "ENSMUSE00000247257.1"; talon_gene "18735"; talon_transcript "49200"; talon_exon "255885"; ccdsid "CCDS20531.1"; exon_status "KNOWN"; level "2"; protein_id "ENSMUSP00000041299.3"; source "HAVANA"; tag "CCDS";
chr6	HAVANA	exon	124819373	124819461	.	-	.	gene_id "ENSMUSG00000038429.10"; transcript_id "ENSMUST00000047510.9"; gene_type "protein_coding"; gene_status "KNOWN"; gene_name "Usp5"; transcript_type "protein_coding"; transcript_status "KNOWN"; transcript_name "Usp5-201"; exon_number "14"; exon_id "ENSMUSE00000247246.1"; talon_gene "18735"; talon_transcript "49200"; talon_exon "255887"; ccdsid "CCDS20531.1"; exon_status "KNOWN"; level "2"; protein_id "ENSMUSP00000041299.3"; source "HAVANA"; tag "CCDS";
chr6	HAVANA	exon	124818475	124818666	.	-	.	gene_id "ENSMUSG00000038429.10"; transcript_id "ENSMUST00000047510.9"; gene_type "protein_coding"; gene_status "KNOWN"; gene_name "Usp5"; transcript_type "protein_coding"; transcript_status "KNOWN"; transcript_name "Usp5-201"; exon_number "15"; exon_id "ENSMUSE00000247235.1"; talon_gene "18735"; talon_transcript "49200"; talon_exon "255889"; ccdsid "CCDS20531.1"; exon_status "KNOWN"; level "2"; protein_id "ENSMUSP00000041299.3"; source "HAVANA"; tag "CCDS";
chr6	HAVANA	exon	124817888	124818031	.	-	.	gene_id "ENSMUSG00000038429.10"; transcript_id "ENSMUST00000047510.9"; gene_type "protein_coding"; gene_status "KNOWN"; gene_name "Usp5"; transcript_type "protein_coding"; transcript_status "KNOWN"; transcript_name "Usp5-201"; exon_number "16"; exon_id "ENSMUSE00001289838.1"; talon_gene "18735"; talon_transcript "49200"; talon_exon "255891"; ccdsid "CCDS20531.1"; exon_status "KNOWN"; level "2"; protein_id "ENSMUSP00000041299.3"; source "HAVANA"; tag "CCDS";
chr6	HAVANA	exon	124817667	124817812	.	-	.	gene_id "ENSMUSG00000038429.10"; transcript_id "ENSMUST00000047510.9"; gene_type "protein_coding"; gene_status "KNOWN"; gene_name "Usp5"; transcript_type "protein_coding"; transcript_status "KNOWN"; transcript_name "Usp5-201"; exon_number "17"; exon_id "ENSMUSE00001245988.1"; talon_gene "18735"; talon_transcript "49200"; talon_exon "255893"; ccdsid "CCDS20531.1"; exon_status "KNOWN"; level "2"; protein_id "ENSMUSP00000041299.3"; source "HAVANA"; tag "CCDS";
chr6	HAVANA	exon	124817318	124817471	.	-	.	gene_id "ENSMUSG00000038429.10"; transcript_id "ENSMUST00000047510.9"; gene_type "protein_coding"; gene_status "KNOWN"; gene_name "Usp5"; transcript_type "protein_coding"; transcript_status "KNOWN"; transcript_name "Usp5-201"; exon_number "18"; exon_id "ENSMUSE00000247214.1"; talon_gene "18735"; talon_transcript "49200"; talon_exon "255895"; ccdsid "CCDS20531.1"; exon_status "KNOWN"; level "2"; protein_id "ENSMUSP00000041299.3"; source "HAVANA"; tag "CCDS";
chr6	HAVANA	exon	124816984	124817068	.	-	.	gene_id "ENSMUSG00000038429.10"; transcript_id "ENSMUST00000047510.9"; gene_type "protein_coding"; gene_status "KNOWN"; gene_name "Usp5"; transcript_type "protein_coding"; transcript_status "KNOWN"; transcript_name "Usp5-201"; exon_number "19"; exon_id "ENSMUSE00000247208.1"; talon_gene "18735"; talon_transcript "49200"; talon_exon "255897"; ccdsid "CCDS20531.1"; exon_status "KNOWN"; level "2"; protein_id "ENSMUSP00000041299.3"; source "HAVANA"; tag "CCDS";
chr6	HAVANA	exon	124815019	124815659	.	-	.	gene_id "ENSMUSG00000038429.10"; transcript_id "ENSMUST00000047510.9"; gene_type "protein_coding"; gene_status "KNOWN"; gene_name "Usp5"; transcript_type "protein_coding"; transcript_status "KNOWN"; transcript_name "Usp5-201"; exon_number "20"; exon_id "ENSMUSE00000247204.3"; talon_gene "18735"; talon_transcript "49200"; talon_exon "255899"; ccdsid "CCDS20531.1"; exon_status "KNOWN"; level "2"; protein_id "ENSMUSP00000041299.3"; source "HAVANA"; tag "CCDS";
chr6	TALON	transcript	124815019	124822619	.	-	.	gene_id "ENSMUSG00000038429.10"; transcript_id "ENCODEMT000391542"; gene_name "Usp5"; gene_status "KNOWN"; gene_type "protein_coding"; transcript_status "NOVEL"; transcript_name "ENCODEMT000391542"; talon_gene "18735"; talon_transcript "391542"; ISM-suffix_to_IDs "49200,391512,391518,391523"; ISM-suffix_transcript "TRUE"; ISM_to_IDs "49200,391512,391518,391523"; ISM_transcript "TRUE";
chr6	TALON	exon	124822526	124822619	.	-	.	gene_id "ENSMUSG00000038429.10"; transcript_id "ENCODEMT000391542"; gene_type "protein_coding"; gene_status "KNOWN"; gene_name "Usp5"; transcript_status "NOVEL"; transcript_name "ENCODEMT000391542"; exon_number "1"; exon_id "1016503"; talon_gene "18735"; talon_transcript "391542"; talon_exon "1016503"; exon_status "NOVEL";
chr6	HAVANA	exon	124821886	124821957	.	-	.	gene_id "ENSMUSG00000038429.10"; transcript_id "ENCODEMT000391542"; gene_type "protein_coding"; gene_status "KNOWN"; gene_name "Usp5"; transcript_status "NOVEL"; transcript_name "ENCODEMT000391542"; exon_number "2"; exon_id "ENSMUSE00000247287.1"; talon_gene "18735"; talon_transcript "391542"; talon_exon "255877"; ccdsid "CCDS20531.1"; exon_status "KNOWN"; level "2"; protein_id "ENSMUSP00000041299.3"; source "HAVANA"; tag "CCDS";
chr6	HAVANA	exon	124821321	124821408	.	-	.	gene_id "ENSMUSG00000038429.10"; transcript_id "ENCODEMT000391542"; gene_type "protein_coding"; gene_status "KNOWN"; gene_name "Usp5"; transcript_status "NOVEL"; transcript_name "ENCODEMT000391542"; exon_number "3"; exon_id "ENSMUSE00000247281.1"; talon_gene "18735"; talon_transcript "391542"; talon_exon "255879"; ccdsid "CCDS20531.1"; exon_status "KNOWN"; level "2"; protein_id "ENSMUSP00000041299.3"; source "HAVANA"; tag "CCDS";
chr6	HAVANA	exon	124821077	124821202	.	-	.	gene_id "ENSMUSG00000038429.10"; transcript_id "ENCODEMT000391542"; gene_type "protein_coding"; gene_status "KNOWN"; gene_name "Usp5"; transcript_status "NOVEL"; transcript_name "ENCODEMT000391542"; exon_number "4"; exon_id "ENSMUSE00000247273.1"; talon_gene "18735"; talon_transcript "391542"; talon_exon "255881"; ccdsid "CCDS20531.1"; exon_status "KNOWN"; level "2"; protein_id "ENSMUSP00000041299.3"; source "HAVANA"; tag "CCDS";
chr6	HAVANA	exon	124820412	124820565	.	-	.	gene_id "ENSMUSG00000038429.10"; transcript_id "ENCODEMT000391542"; gene_type "protein_coding"; gene_status "KNOWN"; gene_name "Usp5"; transcript_status "NOVEL"; transcript_name "ENCODEMT000391542"; exon_number "5"; exon_id "ENSMUSE00000247263.1"; talon_gene "18735"; talon_transcript "391542"; talon_exon "255883"; ccdsid "CCDS20531.1"; exon_status "KNOWN"; level "2"; protein_id "ENSMUSP00000041299.3"; source "HAVANA"; tag "CCDS";
chr6	HAVANA	exon	124819987	124820161	.	-	.	gene_id "ENSMUSG00000038429.10"; transcript_id "ENCODEMT000391542"; gene_type "protein_coding"; gene_status "KNOWN"; gene_name "Usp5"; transcript_status "NOVEL"; transcript_name "ENCODEMT000391542"; exon_number "6"; exon_id "ENSMUSE00000247257.1"; talon_gene "18735"; talon_transcript "391542"; talon_exon "255885"; ccdsid "CCDS20531.1"; exon_status "KNOWN"; level "2"; protein_id "ENSMUSP00000041299.3"; source "HAVANA"; tag "CCDS";
chr6	HAVANA	exon	124819373	124819461	.	-	.	gene_id "ENSMUSG00000038429.10"; transcript_id "ENCODEMT000391542"; gene_type "protein_coding"; gene_status "KNOWN"; gene_name "Usp5"; transcript_status "NOVEL"; transcript_name "ENCODEMT000391542"; exon_number "7"; exon_id "ENSMUSE00000247246.1"; talon_gene "18735"; talon_transcript "391542"; talon_exon "255887"; ccdsid "CCDS20531.1"; exon_status "KNOWN"; level "2"; protein_id "ENSMUSP00000041299.3"; source "HAVANA"; tag "CCDS";
chr6	HAVANA	exon	124818475	124818666	.	-	.	gene_id "ENSMUSG00000038429.10"; transcript_id "ENCODEMT000391542"; gene_type "protein_coding"; gene_status "KNOWN"; gene_name "Usp5"; transcript_status "NOVEL"; transcript_name "ENCODEMT000391542"; exon_number "8"; exon_id "ENSMUSE00000247235.1"; talon_gene "18735"; talon_transcript "391542"; talon_exon "255889"; ccdsid "CCDS20531.1"; exon_status "KNOWN"; level "2"; protein_id "ENSMUSP00000041299.3"; source "HAVANA"; tag "CCDS";
chr6	HAVANA	exon	124817888	124818031	.	-	.	gene_id "ENSMUSG00000038429.10"; transcript_id "ENCODEMT000391542"; gene_type "protein_coding"; gene_status "KNOWN"; gene_name "Usp5"; transcript_status "NOVEL"; transcript_name "ENCODEMT000391542"; exon_number "9"; exon_id "ENSMUSE00001289838.1"; talon_gene "18735"; talon_transcript "391542"; talon_exon "255891"; ccdsid "CCDS20531.1"; exon_status "KNOWN"; level "2"; protein_id "ENSMUSP00000041299.3"; source "HAVANA"; tag "CCDS";
chr6	HAVANA	exon	124817667	124817812	.	-	.	gene_id "ENSMUSG00000038429.10"; transcript_id "ENCODEMT000391542"; gene_type "protein_coding"; gene_status "KNOWN"; gene_name "Usp5"; transcript_status "NOVEL"; transcript_name "ENCODEMT000391542"; exon_number "10"; exon_id "ENSMUSE00001245988.1"; talon_gene "18735"; talon_transcript "391542"; talon_exon "255893"; ccdsid "CCDS20531.1"; exon_status "KNOWN"; level "2"; protein_id "ENSMUSP00000041299.3"; source "HAVANA"; tag "CCDS";
chr6	HAVANA	exon	124817318	124817471	.	-	.	gene_id "ENSMUSG00000038429.10"; transcript_id "ENCODEMT000391542"; gene_type "protein_coding"; gene_status "KNOWN"; gene_name "Usp5"; transcript_status "NOVEL"; transcript_name "ENCODEMT000391542"; exon_number "11"; exon_id "ENSMUSE00000247214.1"; talon_gene "18735"; talon_transcript "391542"; talon_exon "255895"; ccdsid "CCDS20531.1"; exon_status "KNOWN"; level "2"; protein_id "ENSMUSP00000041299.3"; source "HAVANA"; tag "CCDS";
chr6	HAVANA	exon	124816984	124817068	.	-	.	gene_id "ENSMUSG00000038429.10"; transcript_id "ENCODEMT000391542"; gene_type "protein_coding"; gene_status "KNOWN"; gene_name "Usp5"; transcript_status "NOVEL"; transcript_name "ENCODEMT000391542"; exon_number "12"; exon_id "ENSMUSE00000247208.1"; talon_gene "18735"; talon_transcript "391542"; talon_exon "255897"; ccdsid "CCDS20531.1"; exon_status "KNOWN"; level "2"; protein_id "ENSMUSP00000041299.3"; source "HAVANA"; tag "CCDS";
chr6	HAVANA	exon	124815019	124815659	.	-	.	gene_id "ENSMUSG00000038429.10"; transcript_id "ENCODEMT000391542"; gene_type "protein_coding"; gene_status "KNOWN"; gene_name "Usp5"; transcript_status "NOVEL"; transcript_name "ENCODEMT000391542"; exon_number "13"; exon_id "ENSMUSE00000247204.3"; talon_gene "18735"; talon_transcript "391542"; talon_exon "255899"; ccdsid "CCDS20531.1"; exon_status "KNOWN"; level "2"; protein_id "ENSMUSP00000041299.3"; source "HAVANA"; tag "CCDS";
chr6	HAVANA	transcript	124815038	124829435	.	-	.	gene_id "ENSMUSG00000038429.10"; transcript_id "ENSMUST00000122110.7"; gene_name "Usp5"; gene_status "KNOWN"; gene_type "protein_coding"; transcript_type "protein_coding"; transcript_status "KNOWN"; transcript_name "Usp5-202"; talon_gene "18735"; talon_transcript "49201"; ccdsid "CCDS85157.1"; havana_transcript "OTTMUST00000067301.1"; level "2"; protein_id "ENSMUSP00000114000.1"; source "HAVANA"; tag "CCDS"; transcript_support_level "1";
chr6	HAVANA	exon	124829285	124829435	.	-	.	gene_id "ENSMUSG00000038429.10"; transcript_id "ENSMUST00000122110.7"; gene_type "protein_coding"; gene_status "KNOWN"; gene_name "Usp5"; transcript_type "protein_coding"; transcript_status "KNOWN"; transcript_name "Usp5-202"; exon_number "1"; exon_id "ENSMUSE00000247354.2"; talon_gene "18735"; talon_transcript "49201"; talon_exon "255900"; ccdsid "CCDS85157.1"; exon_status "KNOWN"; level "2"; protein_id "ENSMUSP00000114000.1"; source "HAVANA"; tag "CCDS";
chr6	HAVANA	exon	124826299	124826424	.	-	.	gene_id "ENSMUSG00000038429.10"; transcript_id "ENSMUST00000122110.7"; gene_type "protein_coding"; gene_status "KNOWN"; gene_name "Usp5"; transcript_type "protein_coding"; transcript_status "KNOWN"; transcript_name "Usp5-202"; exon_number "2"; exon_id "ENSMUSE00001311664.1"; talon_gene "18735"; talon_transcript "49201"; talon_exon "255863"; ccdsid "CCDS20531.1"; exon_status "KNOWN"; level "2"; protein_id "ENSMUSP00000041299.3"; source "HAVANA"; tag "CCDS";
chr6	HAVANA	exon	124825112	124825178	.	-	.	gene_id "ENSMUSG00000038429.10"; transcript_id "ENSMUST00000122110.7"; gene_type "protein_coding"; gene_status "KNOWN"; gene_name "Usp5"; transcript_type "protein_coding"; transcript_status "KNOWN"; transcript_name "Usp5-202"; exon_number "3"; exon_id "ENSMUSE00000247337.1"; talon_gene "18735"; talon_transcript "49201"; talon_exon "255865"; ccdsid "CCDS20531.1"; exon_status "KNOWN"; level "2"; protein_id "ENSMUSP00000041299.3"; source "HAVANA"; tag "CCDS";
chr6	HAVANA	exon	124824852	124824985	.	-	.	gene_id "ENSMUSG00000038429.10"; transcript_id "ENSMUST00000122110.7"; gene_type "protein_coding"; gene_status "KNOWN"; gene_name "Usp5"; transcript_type "protein_coding"; transcript_status "KNOWN"; transcript_name "Usp5-202"; exon_number "4"; exon_id "ENSMUSE00000247331.1"; talon_gene "18735"; talon_transcript "49201"; talon_exon "255867"; ccdsid "CCDS20531.1"; exon_status "KNOWN"; level "2"; protein_id "ENSMUSP00000041299.3"; source "HAVANA"; tag "CCDS";
chr6	HAVANA	exon	124824556	124824701	.	-	.	gene_id "ENSMUSG00000038429.10"; transcript_id "ENSMUST00000122110.7"; gene_type "protein_coding"; gene_status "KNOWN"; gene_name "Usp5"; transcript_type "protein_coding"; transcript_status "KNOWN"; transcript_name "Usp5-202"; exon_number "5"; exon_id "ENSMUSE00000247322.1"; talon_gene "18735"; talon_transcript "49201"; talon_exon "255869"; ccdsid "CCDS20531.1"; exon_status "KNOWN"; level "2"; protein_id "ENSMUSP00000041299.3"; source "HAVANA"; tag "CCDS";
chr6	HAVANA	exon	124824132	124824316	.	-	.	gene_id "ENSMUSG00000038429.10"; transcript_id "ENSMUST00000122110.7"; gene_type "protein_coding"; gene_status "KNOWN"; gene_name "Usp5"; transcript_type "protein_coding"; transcript_status "KNOWN"; transcript_name "Usp5-202"; exon_number "6"; exon_id "ENSMUSE00000247311.1"; talon_gene "18735"; talon_transcript "49201"; talon_exon "255871"; ccdsid "CCDS20531.1"; exon_status "KNOWN"; level "2"; protein_id "ENSMUSP00000041299.3"; source "HAVANA"; tag "CCDS";
chr6	HAVANA	exon	124823453	124823547	.	-	.	gene_id "ENSMUSG00000038429.10"; transcript_id "ENSMUST00000122110.7"; gene_type "protein_coding"; gene_status "KNOWN"; gene_name "Usp5"; transcript_type "protein_coding"; transcript_status "KNOWN"; transcript_name "Usp5-202"; exon_number "7"; exon_id "ENSMUSE00000247304.1"; talon_gene "18735"; talon_transcript "49201"; talon_exon "255873"; ccdsid "CCDS20531.1"; exon_status "KNOWN"; level "2"; protein_id "ENSMUSP00000041299.3"; source "HAVANA"; tag "CCDS";
chr6	HAVANA	exon	124822526	124822719	.	-	.	gene_id "ENSMUSG00000038429.10"; transcript_id "ENSMUST00000122110.7"; gene_type "protein_coding"; gene_status "KNOWN"; gene_name "Usp5"; transcript_type "protein_coding"; transcript_status "KNOWN"; transcript_name "Usp5-202"; exon_number "8"; exon_id "ENSMUSE00001219140.1"; talon_gene "18735"; talon_transcript "49201"; talon_exon "255875"; ccdsid "CCDS20531.1"; exon_status "KNOWN"; level "2"; protein_id "ENSMUSP00000041299.3"; source "HAVANA"; tag "CCDS";
chr6	HAVANA	exon	124821886	124821957	.	-	.	gene_id "ENSMUSG00000038429.10"; transcript_id "ENSMUST00000122110.7"; gene_type "protein_coding"; gene_status "KNOWN"; gene_name "Usp5"; transcript_type "protein_coding"; transcript_status "KNOWN"; transcript_name "Usp5-202"; exon_number "9"; exon_id "ENSMUSE00000247287.1"; talon_gene "18735"; talon_transcript "49201"; talon_exon "255877"; ccdsid "CCDS20531.1"; exon_status "KNOWN"; level "2"; protein_id "ENSMUSP00000041299.3"; source "HAVANA"; tag "CCDS";
chr6	HAVANA	exon	124821321	124821408	.	-	.	gene_id "ENSMUSG00000038429.10"; transcript_id "ENSMUST00000122110.7"; gene_type "protein_coding"; gene_status "KNOWN"; gene_name "Usp5"; transcript_type "protein_coding"; transcript_status "KNOWN"; transcript_name "Usp5-202"; exon_number "10"; exon_id "ENSMUSE00000247281.1"; talon_gene "18735"; talon_transcript "49201"; talon_exon "255879"; ccdsid "CCDS20531.1"; exon_status "KNOWN"; level "2"; protein_id "ENSMUSP00000041299.3"; source "HAVANA"; tag "CCDS";
chr6	HAVANA	exon	124821077	124821202	.	-	.	gene_id "ENSMUSG00000038429.10"; transcript_id "ENSMUST00000122110.7"; gene_type "protein_coding"; gene_status "KNOWN"; gene_name "Usp5"; transcript_type "protein_coding"; transcript_status "KNOWN"; transcript_name "Usp5-202"; exon_number "11"; exon_id "ENSMUSE00000247273.1"; talon_gene "18735"; talon_transcript "49201"; talon_exon "255881"; ccdsid "CCDS20531.1"; exon_status "KNOWN"; level "2"; protein_id "ENSMUSP00000041299.3"; source "HAVANA"; tag "CCDS";
chr6	HAVANA	exon	124820412	124820565	.	-	.	gene_id "ENSMUSG00000038429.10"; transcript_id "ENSMUST00000122110.7"; gene_type "protein_coding"; gene_status "KNOWN"; gene_name "Usp5"; transcript_type "protein_coding"; transcript_status "KNOWN"; transcript_name "Usp5-202"; exon_number "12"; exon_id "ENSMUSE00000247263.1"; talon_gene "18735"; talon_transcript "49201"; talon_exon "255883"; ccdsid "CCDS20531.1"; exon_status "KNOWN"; level "2"; protein_id "ENSMUSP00000041299.3"; source "HAVANA"; tag "CCDS";
chr6	HAVANA	exon	124819987	124820161	.	-	.	gene_id "ENSMUSG00000038429.10"; transcript_id "ENSMUST00000122110.7"; gene_type "protein_coding"; gene_status "KNOWN"; gene_name "Usp5"; transcript_type "protein_coding"; transcript_status "KNOWN"; transcript_name "Usp5-202"; exon_number "13"; exon_id "ENSMUSE00000247257.1"; talon_gene "18735"; talon_transcript "49201"; talon_exon "255885"; ccdsid "CCDS20531.1"; exon_status "KNOWN"; level "2"; protein_id "ENSMUSP00000041299.3"; source "HAVANA"; tag "CCDS";
chr6	HAVANA	exon	124819373	124819461	.	-	.	gene_id "ENSMUSG00000038429.10"; transcript_id "ENSMUST00000122110.7"; gene_type "protein_coding"; gene_status "KNOWN"; gene_name "Usp5"; transcript_type "protein_coding"; transcript_status "KNOWN"; transcript_name "Usp5-202"; exon_number "14"; exon_id "ENSMUSE00000247246.1"; talon_gene "18735"; talon_transcript "49201"; talon_exon "255887"; ccdsid "CCDS20531.1"; exon_status "KNOWN"; level "2"; protein_id "ENSMUSP00000041299.3"; source "HAVANA"; tag "CCDS";
chr6	HAVANA	exon	124818544	124818666	.	-	.	gene_id "ENSMUSG00000038429.10"; transcript_id "ENSMUST00000122110.7"; gene_type "protein_coding"; gene_status "KNOWN"; gene_name "Usp5"; transcript_type "protein_coding"; transcript_status "KNOWN"; transcript_name "Usp5-202"; exon_number "15"; exon_id "ENSMUSE00000718787.1"; talon_gene "18735"; talon_transcript "49201"; talon_exon "255901"; ccdsid "CCDS85157.1"; exon_status "KNOWN"; level "2"; protein_id "ENSMUSP00000114000.1"; source "HAVANA"; tag "CCDS";
chr6	HAVANA	exon	124817888	124818031	.	-	.	gene_id "ENSMUSG00000038429.10"; transcript_id "ENSMUST00000122110.7"; gene_type "protein_coding"; gene_status "KNOWN"; gene_name "Usp5"; transcript_type "protein_coding"; transcript_status "KNOWN"; transcript_name "Usp5-202"; exon_number "16"; exon_id "ENSMUSE00001289838.1"; talon_gene "18735"; talon_transcript "49201"; talon_exon "255891"; ccdsid "CCDS20531.1"; exon_status "KNOWN"; level "2"; protein_id "ENSMUSP00000041299.3"; source "HAVANA"; tag "CCDS";
chr6	HAVANA	exon	124817667	124817812	.	-	.	gene_id "ENSMUSG00000038429.10"; transcript_id "ENSMUST00000122110.7"; gene_type "protein_coding"; gene_status "KNOWN"; gene_name "Usp5"; transcript_type "protein_coding"; transcript_status "KNOWN"; transcript_name "Usp5-202"; exon_number "17"; exon_id "ENSMUSE00001245988.1"; talon_gene "18735"; talon_transcript "49201"; talon_exon "255893"; ccdsid "CCDS20531.1"; exon_status "KNOWN"; level "2"; protein_id "ENSMUSP00000041299.3"; source "HAVANA"; tag "CCDS";
chr6	HAVANA	exon	124817318	124817471	.	-	.	gene_id "ENSMUSG00000038429.10"; transcript_id "ENSMUST00000122110.7"; gene_type "protein_coding"; gene_status "KNOWN"; gene_name "Usp5"; transcript_type "protein_coding"; transcript_status "KNOWN"; transcript_name "Usp5-202"; exon_number "18"; exon_id "ENSMUSE00000247214.1"; talon_gene "18735"; talon_transcript "49201"; talon_exon "255895"; ccdsid "CCDS20531.1"; exon_status "KNOWN"; level "2"; protein_id "ENSMUSP00000041299.3"; source "HAVANA"; tag "CCDS";
chr6	HAVANA	exon	124816984	124817068	.	-	.	gene_id "ENSMUSG00000038429.10"; transcript_id "ENSMUST00000122110.7"; gene_type "protein_coding"; gene_status "KNOWN"; gene_name "Usp5"; transcript_type "protein_coding"; transcript_status "KNOWN"; transcript_name "Usp5-202"; exon_number "19"; exon_id "ENSMUSE00000247208.1"; talon_gene "18735"; talon_transcript "49201"; talon_exon "255897"; ccdsid "CCDS20531.1"; exon_status "KNOWN"; level "2"; protein_id "ENSMUSP00000041299.3"; source "HAVANA"; tag "CCDS";
chr6	HAVANA	exon	124815038	124815659	.	-	.	gene_id "ENSMUSG00000038429.10"; transcript_id "ENSMUST00000122110.7"; gene_type "protein_coding"; gene_status "KNOWN"; gene_name "Usp5"; transcript_type "protein_coding"; transcript_status "KNOWN"; transcript_name "Usp5-202"; exon_number "20"; exon_id "ENSMUSE00000722341.1"; talon_gene "18735"; talon_transcript "49201"; talon_exon "255903"; ccdsid "CCDS85157.1"; exon_status "KNOWN"; level "2"; protein_id "ENSMUSP00000114000.1"; source "HAVANA"; tag "CCDS";
chr6	HAVANA	gene	124829688	124833701	.	+	.	gene_id "ENSMUSG00000023505.13"; gene_name "Cdca3"; gene_status "KNOWN"; gene_type "protein_coding"; talon_gene "18736"; havana_gene "OTTMUSG00000024338.5"; level "1";
chr6	HAVANA	transcript	124829688	124833701	.	+	.	gene_id "ENSMUSG00000023505.13"; transcript_id "ENSMUST00000024270.13"; gene_name "Cdca3"; gene_status "KNOWN"; gene_type "protein_coding"; transcript_type "protein_coding"; transcript_status "KNOWN"; transcript_name "Cdca3-201"; talon_gene "18736"; talon_transcript "49210"; ccdsid "CCDS39629.1"; havana_transcript "OTTMUST00000059621.1"; level "2"; protein_id "ENSMUSP00000024270.7"; source "HAVANA"; tag "CCDS"; transcript_support_level "1";
chr6	HAVANA	exon	124829688	124830273	.	+	.	gene_id "ENSMUSG00000023505.13"; transcript_id "ENSMUST00000024270.13"; gene_type "protein_coding"; gene_status "KNOWN"; gene_name "Cdca3"; transcript_type "protein_coding"; transcript_status "KNOWN"; transcript_name "Cdca3-201"; exon_number "1"; exon_id "ENSMUSE00000754501.1"; talon_gene "18736"; talon_transcript "49210"; talon_exon "255934"; ccdsid "CCDS39629.1"; exon_status "KNOWN"; level "2"; protein_id "ENSMUSP00000024270.7"; source "HAVANA"; tag "CCDS";
chr6	HAVANA	exon	124830503	124830650	.	+	.	gene_id "ENSMUSG00000023505.13"; transcript_id "ENSMUST00000024270.13"; gene_type "protein_coding"; gene_status "KNOWN"; gene_name "Cdca3"; transcript_type "protein_coding"; transcript_status "KNOWN"; transcript_name "Cdca3-201"; exon_number "2"; exon_id "ENSMUSE00001288324.1"; talon_gene "18736"; talon_transcript "49210"; talon_exon "255927"; ccdsid "CCDS39629.1"; exon_status "KNOWN"; level "1"; protein_id "ENSMUSP00000116849.1"; source "HAVANA"; tag "exp_conf";
chr6	HAVANA	exon	124831362	124831488	.	+	.	gene_id "ENSMUSG00000023505.13"; transcript_id "ENSMUST00000024270.13"; gene_type "protein_coding"; gene_status "KNOWN"; gene_name "Cdca3"; transcript_type "protein_coding"; transcript_status "KNOWN"; transcript_name "Cdca3-201"; exon_number "3"; exon_id "ENSMUSE00000247133.3"; talon_gene "18736"; talon_transcript "49210"; talon_exon "255929"; ccdsid "CCDS39629.1"; exon_status "KNOWN"; level "1"; protein_id "ENSMUSP00000116849.1"; source "HAVANA"; tag "exp_conf";
chr6	HAVANA	exon	124832146	124832439	.	+	.	gene_id "ENSMUSG00000023505.13"; transcript_id "ENSMUST00000024270.13"; gene_type "protein_coding"; gene_status "KNOWN"; gene_name "Cdca3"; transcript_type "protein_coding"; transcript_status "KNOWN"; transcript_name "Cdca3-201"; exon_number "4"; exon_id "ENSMUSE00001372698.1"; talon_gene "18736"; talon_transcript "49210"; talon_exon "255931"; ccdsid "CCDS39629.1"; exon_status "KNOWN"; level "1"; protein_id "ENSMUSP00000116849.1"; source "HAVANA"; tag "exp_conf";
chr6	HAVANA	exon	124832566	124832669	.	+	.	gene_id "ENSMUSG00000023505.13"; transcript_id "ENSMUST00000024270.13"; gene_type "protein_coding"; gene_status "KNOWN"; gene_name "Cdca3"; transcript_type "protein_coding"; transcript_status "KNOWN"; transcript_name "Cdca3-201"; exon_number "5"; exon_id "ENSMUSE00001227802.1"; talon_gene "18736"; talon_transcript "49210"; talon_exon "255936"; ccdsid "CCDS39629.1"; exon_status "KNOWN"; level "2"; protein_id "ENSMUSP00000024270.7"; source "HAVANA"; tag "CCDS";
chr6	HAVANA	exon	124832985	124833701	.	+	.	gene_id "ENSMUSG00000023505.13"; transcript_id "ENSMUST00000024270.13"; gene_type "protein_coding"; gene_status "KNOWN"; gene_name "Cdca3"; transcript_type "protein_coding"; transcript_status "KNOWN"; transcript_name "Cdca3-201"; exon_number "6"; exon_id "ENSMUSE00000825671.1"; talon_gene "18736"; talon_transcript "49210"; talon_exon "255938"; ccdsid "CCDS39629.1"; exon_status "KNOWN"; level "2"; protein_id "ENSMUSP00000024270.7"; source "HAVANA"; tag "CCDS";
chr6	HAVANA	gene	124841089	124842611	.	-	.	gene_id "ENSMUSG00000023191.9"; gene_name "P3h3"; gene_status "KNOWN"; gene_type "protein_coding"; talon_gene "18738"; havana_gene "OTTMUSG00000028990.3"; level "2";
chr6	HAVANA	transcript	124841089	124857752	.	-	.	gene_id "ENSMUSG00000023191.9"; transcript_id "ENSMUST00000023958.9"; gene_name "P3h3"; gene_status "KNOWN"; gene_type "protein_coding"; transcript_type "protein_coding"; transcript_status "KNOWN"; transcript_name "P3h3-201"; talon_gene "18738"; talon_transcript "49219"; ccdsid "CCDS20533.1"; havana_transcript "OTTMUST00000071888.3"; level "2"; protein_id "ENSMUSP00000023958.3"; source "HAVANA"; tag "CCDS"; transcript_support_level "1";
chr6	HAVANA	exon	124857196	124857752	.	-	.	gene_id "ENSMUSG00000023191.9"; transcript_id "ENSMUST00000023958.9"; gene_type "protein_coding"; gene_status "KNOWN"; gene_name "P3h3"; transcript_type "protein_coding"; transcript_status "KNOWN"; transcript_name "P3h3-201"; exon_number "1"; exon_id "ENSMUSE00000781646.1"; talon_gene "18738"; talon_transcript "49219"; talon_exon "255978"; ccdsid "CCDS20533.1"; exon_status "KNOWN"; level "2"; protein_id "ENSMUSP00000023958.3"; source "HAVANA"; tag "CCDS";
chr6	HAVANA	exon	124855944	124856096	.	-	.	gene_id "ENSMUSG00000023191.9"; transcript_id "ENSMUST00000023958.9"; gene_type "protein_coding"; gene_status "KNOWN"; gene_name "P3h3"; transcript_type "protein_coding"; transcript_status "KNOWN"; transcript_name "P3h3-201"; exon_number "2"; exon_id "ENSMUSE00000457790.1"; talon_gene "18738"; talon_transcript "49219"; talon_exon "255980"; ccdsid "CCDS20533.1"; exon_status "KNOWN"; level "2"; protein_id "ENSMUSP00000023958.3"; source "HAVANA"; tag "CCDS";
chr6	HAVANA	exon	124855081	124855276	.	-	.	gene_id "ENSMUSG00000023191.9"; transcript_id "ENSMUST00000023958.9"; gene_type "protein_coding"; gene_status "KNOWN"; gene_name "P3h3"; transcript_type "protein_coding"; transcript_status "KNOWN"; transcript_name "P3h3-201"; exon_number "3"; exon_id "ENSMUSE00000403590.2"; talon_gene "18738"; talon_transcript "49219"; talon_exon "255982"; ccdsid "CCDS20533.1"; exon_status "KNOWN"; level "2"; protein_id "ENSMUSP00000023958.3"; source "HAVANA"; tag "CCDS";
chr6	HAVANA	exon	124854848	124854979	.	-	.	gene_id "ENSMUSG00000023191.9"; transcript_id "ENSMUST00000023958.9"; gene_type "protein_coding"; gene_status "KNOWN"; gene_name "P3h3"; transcript_type "protein_coding"; transcript_status "KNOWN"; transcript_name "P3h3-201"; exon_number "4"; exon_id "ENSMUSE00000246894.1"; talon_gene "18738"; talon_transcript "49219"; talon_exon "255984"; ccdsid "CCDS20533.1"; exon_status "KNOWN"; level "2"; protein_id "ENSMUSP00000023958.3"; source "HAVANA"; tag "CCDS";
chr6	HAVANA	exon	124854311	124854447	.	-	.	gene_id "ENSMUSG00000023191.9"; transcript_id "ENSMUST00000023958.9"; gene_type "protein_coding"; gene_status "KNOWN"; gene_name "P3h3"; transcript_type "protein_coding"; transcript_status "KNOWN"; transcript_name "P3h3-201"; exon_number "5"; exon_id "ENSMUSE00001224446.1"; talon_gene "18738"; talon_transcript "49219"; talon_exon "255986"; ccdsid "CCDS20533.1"; exon_status "KNOWN"; level "2"; protein_id "ENSMUSP00000023958.3"; source "HAVANA"; tag "CCDS";
chr6	HAVANA	exon	124853051	124853140	.	-	.	gene_id "ENSMUSG00000023191.9"; transcript_id "ENSMUST00000023958.9"; gene_type "protein_coding"; gene_status "KNOWN"; gene_name "P3h3"; transcript_type "protein_coding"; transcript_status "KNOWN"; transcript_name "P3h3-201"; exon_number "6"; exon_id "ENSMUSE00001233471.1"; talon_gene "18738"; talon_transcript "49219"; talon_exon "255988"; ccdsid "CCDS20533.1"; exon_status "KNOWN"; level "2"; protein_id "ENSMUSP00000023958.3"; source "HAVANA"; tag "CCDS";
chr6	HAVANA	exon	124851079	124851131	.	-	.	gene_id "ENSMUSG00000023191.9"; transcript_id "ENSMUST00000023958.9"; gene_type "protein_coding"; gene_status "KNOWN"; gene_name "P3h3"; transcript_type "protein_coding"; transcript_status "KNOWN"; transcript_name "P3h3-201"; exon_number "7"; exon_id "ENSMUSE00001291063.1"; talon_gene "18738"; talon_transcript "49219"; talon_exon "255990"; ccdsid "CCDS20533.1"; exon_status "KNOWN"; level "2"; protein_id "ENSMUSP00000023958.3"; source "HAVANA"; tag "CCDS";
chr6	HAVANA	exon	124850918	124850985	.	-	.	gene_id "ENSMUSG00000023191.9"; transcript_id "ENSMUST00000023958.9"; gene_type "protein_coding"; gene_status "KNOWN"; gene_name "P3h3"; transcript_type "protein_coding"; transcript_status "KNOWN"; transcript_name "P3h3-201"; exon_number "8"; exon_id "ENSMUSE00000246864.1"; talon_gene "18738"; talon_transcript "49219"; talon_exon "255992"; ccdsid "CCDS20533.1"; exon_status "KNOWN"; level "2"; protein_id "ENSMUSP00000023958.3"; source "HAVANA"; tag "CCDS";
chr6	HAVANA	exon	124850626	124850750	.	-	.	gene_id "ENSMUSG00000023191.9"; transcript_id "ENSMUST00000023958.9"; gene_type "protein_coding"; gene_status "KNOWN"; gene_name "P3h3"; transcript_type "protein_coding"; transcript_status "KNOWN"; transcript_name "P3h3-201"; exon_number "9"; exon_id "ENSMUSE00001264840.1"; talon_gene "18738"; talon_transcript "49219"; talon_exon "255994"; ccdsid "CCDS20533.1"; exon_status "KNOWN"; level "2"; protein_id "ENSMUSP00000023958.3"; source "HAVANA"; tag "CCDS";
chr6	HAVANA	exon	124845942	124846043	.	-	.	gene_id "ENSMUSG00000023191.9"; transcript_id "ENSMUST00000023958.9"; gene_type "protein_coding"; gene_status "KNOWN"; gene_name "P3h3"; transcript_type "protein_coding"; transcript_status "KNOWN"; transcript_name "P3h3-201"; exon_number "10"; exon_id "ENSMUSE00001275109.1"; talon_gene "18738"; talon_transcript "49219"; talon_exon "255996"; ccdsid "CCDS20533.1"; exon_status "KNOWN"; level "2"; protein_id "ENSMUSP00000023958.3"; source "HAVANA"; tag "CCDS";
chr6	HAVANA	exon	124845508	124845658	.	-	.	gene_id "ENSMUSG00000023191.9"; transcript_id "ENSMUST00000023958.9"; gene_type "protein_coding"; gene_status "KNOWN"; gene_name "P3h3"; transcript_type "protein_coding"; transcript_status "KNOWN"; transcript_name "P3h3-201"; exon_number "11"; exon_id "ENSMUSE00000133934.1"; talon_gene "18738"; talon_transcript "49219"; talon_exon "255998"; ccdsid "CCDS20533.1"; exon_status "KNOWN"; level "2"; protein_id "ENSMUSP00000023958.3"; source "HAVANA"; tag "CCDS";
chr6	HAVANA	exon	124845202	124845319	.	-	.	gene_id "ENSMUSG00000023191.9"; transcript_id "ENSMUST00000023958.9"; gene_type "protein_coding"; gene_status "KNOWN"; gene_name "P3h3"; transcript_type "protein_coding"; transcript_status "KNOWN"; transcript_name "P3h3-201"; exon_number "12"; exon_id "ENSMUSE00000133933.1"; talon_gene "18738"; talon_transcript "49219"; talon_exon "256000"; ccdsid "CCDS20533.1"; exon_status "KNOWN"; level "2"; protein_id "ENSMUSP00000023958.3"; source "HAVANA"; tag "CCDS";
chr6	HAVANA	exon	124845016	124845091	.	-	.	gene_id "ENSMUSG00000023191.9"; transcript_id "ENSMUST00000023958.9"; gene_type "protein_coding"; gene_status "KNOWN"; gene_name "P3h3"; transcript_type "protein_coding"; transcript_status "KNOWN"; transcript_name "P3h3-201"; exon_number "13"; exon_id "ENSMUSE00001295896.1"; talon_gene "18738"; talon_transcript "49219"; talon_exon "256002"; ccdsid "CCDS20533.1"; exon_status "KNOWN"; level "2"; protein_id "ENSMUSP00000023958.3"; source "HAVANA"; tag "CCDS";
chr6	HAVANA	exon	124842072	124842212	.	-	.	gene_id "ENSMUSG00000023191.9"; transcript_id "ENSMUST00000023958.9"; gene_type "protein_coding"; gene_status "KNOWN"; gene_name "P3h3"; transcript_type "protein_coding"; transcript_status "KNOWN"; transcript_name "P3h3-201"; exon_number "14"; exon_id "ENSMUSE00001219092.1"; talon_gene "18738"; talon_transcript "49219"; talon_exon "256004"; ccdsid "CCDS20533.1"; exon_status "KNOWN"; level "2"; protein_id "ENSMUSP00000023958.3"; source "HAVANA"; tag "CCDS";
chr6	HAVANA	exon	124841089	124841839	.	-	.	gene_id "ENSMUSG00000023191.9"; transcript_id "ENSMUST00000023958.9"; gene_type "protein_coding"; gene_status "KNOWN"; gene_name "P3h3"; transcript_type "protein_coding"; transcript_status "KNOWN"; transcript_name "P3h3-201"; exon_number "15"; exon_id "ENSMUSE00000246823.2"; talon_gene "18738"; talon_transcript "49219"; talon_exon "256006"; ccdsid "CCDS20533.1"; exon_status "KNOWN"; level "2"; protein_id "ENSMUSP00000023958.3"; source "HAVANA"; tag "CCDS";
chr6	HAVANA	transcript	124841494	124842611	.	-	.	gene_id "ENSMUSG00000023191.9"; transcript_id "ENSMUST00000126987.1"; gene_name "P3h3"; gene_status "KNOWN"; gene_type "protein_coding"; transcript_type "retained_intron"; transcript_status "KNOWN"; transcript_name "P3h3-202"; talon_gene "18738"; talon_transcript "49221"; havana_transcript "OTTMUST00000071984.1"; level "2"; source "HAVANA"; transcript_support_level "2";
chr6	HAVANA	exon	124842072	124842611	.	-	.	gene_id "ENSMUSG00000023191.9"; transcript_id "ENSMUST00000126987.1"; gene_type "protein_coding"; gene_status "KNOWN"; gene_name "P3h3"; transcript_type "retained_intron"; transcript_status "KNOWN"; transcript_name "P3h3-202"; exon_number "1"; exon_id "ENSMUSE00000762358.1"; talon_gene "18738"; talon_transcript "49221"; talon_exon "256014"; exon_status "KNOWN"; level "2"; source "HAVANA";
chr6	HAVANA	exon	124841494	124841839	.	-	.	gene_id "ENSMUSG00000023191.9"; transcript_id "ENSMUST00000126987.1"; gene_type "protein_coding"; gene_status "KNOWN"; gene_name "P3h3"; transcript_type "retained_intron"; transcript_status "KNOWN"; transcript_name "P3h3-202"; exon_number "2"; exon_id "ENSMUSE00000772862.1"; talon_gene "18738"; talon_transcript "49221"; talon_exon "256015"; exon_status "KNOWN"; level "2"; source "HAVANA";
chr6	HAVANA	gene	124858444	124863917	.	-	.	gene_id "ENSMUSG00000038390.11"; gene_name "Gpr162"; gene_status "KNOWN"; gene_type "protein_coding"; talon_gene "18739"; havana_gene "OTTMUSG00000056674.1"; level "2";
chr6	HAVANA	transcript	124858444	124863917	.	-	.	gene_id "ENSMUSG00000038390.11"; transcript_id "ENSMUST00000046893.9"; gene_name "Gpr162"; gene_status "KNOWN"; gene_type "protein_coding"; transcript_type "protein_coding"; transcript_status "KNOWN"; transcript_name "Gpr162-201"; talon_gene "18739"; talon_transcript "49226"; ccdsid "CCDS20534.1"; havana_transcript "OTTMUST00000139870.1"; level "2"; protein_id "ENSMUSP00000038536.7"; source "HAVANA"; tag "CCDS"; transcript_support_level "1";
chr6	HAVANA	exon	124863671	124863917	.	-	.	gene_id "ENSMUSG00000038390.11"; transcript_id "ENSMUST00000046893.9"; gene_type "protein_coding"; gene_status "KNOWN"; gene_name "Gpr162"; transcript_type "protein_coding"; transcript_status "KNOWN"; transcript_name "Gpr162-201"; exon_number "1"; exon_id "ENSMUSE00000341263.5"; talon_gene "18739"; talon_transcript "49226"; talon_exon "256025"; ccdsid "CCDS20534.1"; exon_status "KNOWN"; level "2"; protein_id "ENSMUSP00000038536.7"; source "HAVANA"; tag "CCDS";
chr6	HAVANA	exon	124860819	124862122	.	-	.	gene_id "ENSMUSG00000038390.11"; transcript_id "ENSMUST00000046893.9"; gene_type "protein_coding"; gene_status "KNOWN"; gene_name "Gpr162"; transcript_type "protein_coding"; transcript_status "KNOWN"; transcript_name "Gpr162-201"; exon_number "2"; exon_id "ENSMUSE00000246771.1"; talon_gene "18739"; talon_transcript "49226"; talon_exon "256027"; ccdsid "CCDS20534.1"; exon_status "KNOWN"; level "2"; protein_id "ENSMUSP00000038536.7"; source "HAVANA"; tag "CCDS";
chr6	HAVANA	exon	124860023	124860212	.	-	.	gene_id "ENSMUSG00000038390.11"; transcript_id "ENSMUST00000046893.9"; gene_type "protein_coding"; gene_status "KNOWN"; gene_name "Gpr162"; transcript_type "protein_coding"; transcript_status "KNOWN"; transcript_name "Gpr162-201"; exon_number "3"; exon_id "ENSMUSE00000246764.1"; talon_gene "18739"; talon_transcript "49226"; talon_exon "256029"; ccdsid "CCDS20534.1"; exon_status "KNOWN"; level "2"; protein_id "ENSMUSP00000038536.7"; source "HAVANA"; tag "CCDS";
chr6	HAVANA	exon	124859492	124859649	.	-	.	gene_id "ENSMUSG00000038390.11"; transcript_id "ENSMUST00000046893.9"; gene_type "protein_coding"; gene_status "KNOWN"; gene_name "Gpr162"; transcript_type "protein_coding"; transcript_status "KNOWN"; transcript_name "Gpr162-201"; exon_number "4"; exon_id "ENSMUSE00000246756.1"; talon_gene "18739"; talon_transcript "49226"; talon_exon "256031"; ccdsid "CCDS20534.1"; exon_status "KNOWN"; level "2"; protein_id "ENSMUSP00000038536.7"; source "HAVANA"; tag "CCDS";
chr6	HAVANA	exon	124858444	124859220	.	-	.	gene_id "ENSMUSG00000038390.11"; transcript_id "ENSMUST00000046893.9"; gene_type "protein_coding"; gene_status "KNOWN"; gene_name "Gpr162"; transcript_type "protein_coding"; transcript_status "KNOWN"; transcript_name "Gpr162-201"; exon_number "5"; exon_id "ENSMUSE00000884081.1"; talon_gene "18739"; talon_transcript "49226"; talon_exon "256033"; ccdsid "CCDS20534.1"; exon_status "KNOWN"; level "2"; protein_id "ENSMUSP00000038536.7"; source "HAVANA"; tag "CCDS";
chr6	HAVANA	gene	124864692	124888221	.	-	.	gene_id "ENSMUSG00000023274.14"; gene_name "Cd4"; gene_status "KNOWN"; gene_type "protein_coding"; talon_gene "18740"; havana_gene "OTTMUSG00000023420.1"; level "2";
chr6	HAVANA	transcript	124864692	124888221	.	-	.	gene_id "ENSMUSG00000023274.14"; transcript_id "ENSMUST00000024044.6"; gene_name "Cd4"; gene_status "KNOWN"; gene_type "protein_coding"; transcript_type "protein_coding"; transcript_status "KNOWN"; transcript_name "Cd4-201"; talon_gene "18740"; talon_transcript "49230"; ccdsid "CCDS20535.1"; havana_transcript "OTTMUST00000056904.1"; level "2"; protein_id "ENSMUSP00000024044.6"; source "HAVANA"; tag "CCDS"; transcript_support_level "1";
chr6	HAVANA	exon	124888080	124888221	.	-	.	gene_id "ENSMUSG00000023274.14"; transcript_id "ENSMUST00000024044.6"; gene_type "protein_coding"; gene_status "KNOWN"; gene_name "Cd4"; transcript_type "protein_coding"; transcript_status "KNOWN"; transcript_name "Cd4-201"; exon_number "1"; exon_id "ENSMUSE00000740857.1"; talon_gene "18740"; talon_transcript "49230"; talon_exon "256045"; ccdsid "CCDS20535.1"; exon_status "KNOWN"; level "2"; protein_id "ENSMUSP00000024044.6"; source "HAVANA"; tag "CCDS";
chr6	HAVANA	exon	124879603	124879693	.	-	.	gene_id "ENSMUSG00000023274.14"; transcript_id "ENSMUST00000024044.6"; gene_type "protein_coding"; gene_status "KNOWN"; gene_name "Cd4"; transcript_type "protein_coding"; transcript_status "KNOWN"; transcript_name "Cd4-201"; exon_number "2"; exon_id "ENSMUSE00001255382.1"; talon_gene "18740"; talon_transcript "49230"; talon_exon "256047"; ccdsid "CCDS20535.1"; exon_status "KNOWN"; level "2"; protein_id "ENSMUSP00000024044.6"; source "HAVANA"; tag "CCDS";
chr6	HAVANA	exon	124879307	124879474	.	-	.	gene_id "ENSMUSG00000023274.14"; transcript_id "ENSMUST00000024044.6"; gene_type "protein_coding"; gene_status "KNOWN"; gene_name "Cd4"; transcript_type "protein_coding"; transcript_status "KNOWN"; transcript_name "Cd4-201"; exon_number "3"; exon_id "ENSMUSE00001243733.1"; talon_gene "18740"; talon_transcript "49230"; talon_exon "256049"; ccdsid "CCDS20535.1"; exon_status "KNOWN"; level "2"; protein_id "ENSMUSP00000024044.6"; source "HAVANA"; tag "CCDS";
chr6	HAVANA	exon	124872969	124873130	.	-	.	gene_id "ENSMUSG00000023274.14"; transcript_id "ENSMUST00000024044.6"; gene_type "protein_coding"; gene_status "KNOWN"; gene_name "Cd4"; transcript_type "protein_coding"; transcript_status "KNOWN"; transcript_name "Cd4-201"; exon_number "4"; exon_id "ENSMUSE00001218872.1"; talon_gene "18740"; talon_transcript "49230"; talon_exon "256051"; ccdsid "CCDS20535.1"; exon_status "KNOWN"; level "2"; protein_id "ENSMUSP00000024044.6"; source "HAVANA"; tag "CCDS";
chr6	HAVANA	exon	124872444	124872680	.	-	.	gene_id "ENSMUSG00000023274.14"; transcript_id "ENSMUST00000024044.6"; gene_type "protein_coding"; gene_status "KNOWN"; gene_name "Cd4"; transcript_type "protein_coding"; transcript_status "KNOWN"; transcript_name "Cd4-201"; exon_number "5"; exon_id "ENSMUSE00001247024.1"; talon_gene "18740"; talon_transcript "49230"; talon_exon "256053"; ccdsid "CCDS20535.1"; exon_status "KNOWN"; level "2"; protein_id "ENSMUSP00000024044.6"; source "HAVANA"; tag "CCDS";
chr6	HAVANA	exon	124870245	124870580	.	-	.	gene_id "ENSMUSG00000023274.14"; transcript_id "ENSMUST00000024044.6"; gene_type "protein_coding"; gene_status "KNOWN"; gene_name "Cd4"; transcript_type "protein_coding"; transcript_status "KNOWN"; transcript_name "Cd4-201"; exon_number "6"; exon_id "ENSMUSE00001311989.1"; talon_gene "18740"; talon_transcript "49230"; talon_exon "256055"; ccdsid "CCDS20535.1"; exon_status "KNOWN"; level "2"; protein_id "ENSMUSP00000024044.6"; source "HAVANA"; tag "CCDS";
chr6	HAVANA	exon	124867665	124867865	.	-	.	gene_id "ENSMUSG00000023274.14"; transcript_id "ENSMUST00000024044.6"; gene_type "protein_coding"; gene_status "KNOWN"; gene_name "Cd4"; transcript_type "protein_coding"; transcript_status "KNOWN"; transcript_name "Cd4-201"; exon_number "7"; exon_id "ENSMUSE00001210555.1"; talon_gene "18740"; talon_transcript "49230"; talon_exon "256057"; ccdsid "CCDS20535.1"; exon_status "KNOWN"; level "2"; protein_id "ENSMUSP00000024044.6"; source "HAVANA"; tag "CCDS";
chr6	HAVANA	exon	124867009	124867127	.	-	.	gene_id "ENSMUSG00000023274.14"; transcript_id "ENSMUST00000024044.6"; gene_type "protein_coding"; gene_status "KNOWN"; gene_name "Cd4"; transcript_type "protein_coding"; transcript_status "KNOWN"; transcript_name "Cd4-201"; exon_number "8"; exon_id "ENSMUSE00001221125.1"; talon_gene "18740"; talon_transcript "49230"; talon_exon "256059"; ccdsid "CCDS20535.1"; exon_status "KNOWN"; level "2"; protein_id "ENSMUSP00000024044.6"; source "HAVANA"; tag "CCDS";
chr6	HAVANA	exon	124866604	124866671	.	-	.	gene_id "ENSMUSG00000023274.14"; transcript_id "ENSMUST00000024044.6"; gene_type "protein_coding"; gene_status "KNOWN"; gene_name "Cd4"; transcript_type "protein_coding"; transcript_status "KNOWN"; transcript_name "Cd4-201"; exon_number "9"; exon_id "ENSMUSE00001014722.1"; talon_gene "18740"; talon_transcript "49230"; talon_exon "256061"; ccdsid "CCDS20535.1"; exon_status "KNOWN"; level "2"; protein_id "ENSMUSP00000024044.6"; source "HAVANA"; tag "CCDS";
chr6	HAVANA	exon	124864692	124866275	.	-	.	gene_id "ENSMUSG00000023274.14"; transcript_id "ENSMUST00000024044.6"; gene_type "protein_coding"; gene_status "KNOWN"; gene_name "Cd4"; transcript_type "protein_coding"; transcript_status "KNOWN"; transcript_name "Cd4-201"; exon_number "10"; exon_id "ENSMUSE00000246574.7"; talon_gene "18740"; talon_transcript "49230"; talon_exon "256063"; ccdsid "CCDS20535.1"; exon_status "KNOWN"; level "2"; protein_id "ENSMUSP00000024044.6"; source "HAVANA"; tag "CCDS";
chr6	HAVANA	gene	124904361	124911705	.	-	.	gene_id "ENSMUSG00000030124.2"; gene_name "Lag3"; gene_status "KNOWN"; gene_type "protein_coding"; talon_gene "18741"; havana_gene "OTTMUSG00000024400.1"; level "2";
chr6	HAVANA	transcript	124904361	124911705	.	-	.	gene_id "ENSMUSG00000030124.2"; transcript_id "ENSMUST00000032217.1"; gene_name "Lag3"; gene_status "KNOWN"; gene_type "protein_coding"; transcript_type "protein_coding"; transcript_status "KNOWN"; transcript_name "Lag3-201"; talon_gene "18741"; talon_transcript "49235"; ccdsid "CCDS20536.1"; havana_transcript "OTTMUST00000059814.1"; level "2"; protein_id "ENSMUSP00000032217.1"; source "HAVANA"; tag "CCDS"; transcript_support_level "1";
chr6	HAVANA	exon	124911294	124911705	.	-	.	gene_id "ENSMUSG00000030124.2"; transcript_id "ENSMUST00000032217.1"; gene_type "protein_coding"; gene_status "KNOWN"; gene_name "Lag3"; transcript_type "protein_coding"; transcript_status "KNOWN"; transcript_name "Lag3-201"; exon_number "1"; exon_id "ENSMUSE00000246501.2"; talon_gene "18741"; talon_transcript "49235"; talon_exon "256074"; ccdsid "CCDS20536.1"; exon_status "KNOWN"; level "2"; protein_id "ENSMUSP00000032217.1"; source "HAVANA"; tag "CCDS";
chr6	HAVANA	exon	124910764	124910911	.	-	.	gene_id "ENSMUSG00000030124.2"; transcript_id "ENSMUST00000032217.1"; gene_type "protein_coding"; gene_status "KNOWN"; gene_name "Lag3"; transcript_type "protein_coding"; transcript_status "KNOWN"; transcript_name "Lag3-201"; exon_number "2"; exon_id "ENSMUSE00000246493.1"; talon_gene "18741"; talon_transcript "49235"; talon_exon "256076"; ccdsid "CCDS20536.1"; exon_status "KNOWN"; level "2"; protein_id "ENSMUSP00000032217.1"; source "HAVANA"; tag "CCDS";
chr6	HAVANA	exon	124910104	124910396	.	-	.	gene_id "ENSMUSG00000030124.2"; transcript_id "ENSMUST00000032217.1"; gene_type "protein_coding"; gene_status "KNOWN"; gene_name "Lag3"; transcript_type "protein_coding"; transcript_status "KNOWN"; transcript_name "Lag3-201"; exon_number "3"; exon_id "ENSMUSE00000195513.1"; talon_gene "18741"; talon_transcript "49235"; talon_exon "256078"; ccdsid "CCDS20536.1"; exon_status "KNOWN"; level "2"; protein_id "ENSMUSP00000032217.1"; source "HAVANA"; tag "CCDS";
chr6	HAVANA	exon	124909226	124909489	.	-	.	gene_id "ENSMUSG00000030124.2"; transcript_id "ENSMUST00000032217.1"; gene_type "protein_coding"; gene_status "KNOWN"; gene_name "Lag3"; transcript_type "protein_coding"; transcript_status "KNOWN"; transcript_name "Lag3-201"; exon_number "4"; exon_id "ENSMUSE00001301548.1"; talon_gene "18741"; talon_transcript "49235"; talon_exon "256080"; ccdsid "CCDS20536.1"; exon_status "KNOWN"; level "2"; protein_id "ENSMUSP00000032217.1"; source "HAVANA"; tag "CCDS";
chr6	HAVANA	exon	124908377	124908652	.	-	.	gene_id "ENSMUSG00000030124.2"; transcript_id "ENSMUST00000032217.1"; gene_type "protein_coding"; gene_status "KNOWN"; gene_name "Lag3"; transcript_type "protein_coding"; transcript_status "KNOWN"; transcript_name "Lag3-201"; exon_number "5"; exon_id "ENSMUSE00000195510.1"; talon_gene "18741"; talon_transcript "49235"; talon_exon "256082"; ccdsid "CCDS20536.1"; exon_status "KNOWN"; level "2"; protein_id "ENSMUSP00000032217.1"; source "HAVANA"; tag "CCDS";
chr6	HAVANA	exon	124905256	124905492	.	-	.	gene_id "ENSMUSG00000030124.2"; transcript_id "ENSMUST00000032217.1"; gene_type "protein_coding"; gene_status "KNOWN"; gene_name "Lag3"; transcript_type "protein_coding"; transcript_status "KNOWN"; transcript_name "Lag3-201"; exon_number "6"; exon_id "ENSMUSE00000246467.1"; talon_gene "18741"; talon_transcript "49235"; talon_exon "256084"; ccdsid "CCDS20536.1"; exon_status "KNOWN"; level "2"; protein_id "ENSMUSP00000032217.1"; source "HAVANA"; tag "CCDS";
chr6	HAVANA	exon	124904838	124904968	.	-	.	gene_id "ENSMUSG00000030124.2"; transcript_id "ENSMUST00000032217.1"; gene_type "protein_coding"; gene_status "KNOWN"; gene_name "Lag3"; transcript_type "protein_coding"; transcript_status "KNOWN"; transcript_name "Lag3-201"; exon_number "7"; exon_id "ENSMUSE00000246459.1"; talon_gene "18741"; talon_transcript "49235"; talon_exon "256086"; ccdsid "CCDS20536.1"; exon_status "KNOWN"; level "2"; protein_id "ENSMUSP00000032217.1"; source "HAVANA"; tag "CCDS";
chr6	HAVANA	exon	124904361	124904600	.	-	.	gene_id "ENSMUSG00000030124.2"; transcript_id "ENSMUST00000032217.1"; gene_type "protein_coding"; gene_status "KNOWN"; gene_name "Lag3"; transcript_type "protein_coding"; transcript_status "KNOWN"; transcript_name "Lag3-201"; exon_number "8"; exon_id "ENSMUSE00000246452.1"; talon_gene "18741"; talon_transcript "49235"; talon_exon "256088"; ccdsid "CCDS20536.1"; exon_status "KNOWN"; level "2"; protein_id "ENSMUSP00000032217.1"; source "HAVANA"; tag "CCDS";
chr6	HAVANA	gene	124913681	124915224	.	-	.	gene_id "ENSMUSG00000030122.12"; gene_name "Ptms"; gene_status "KNOWN"; gene_type "protein_coding"; talon_gene "18742"; havana_gene "OTTMUSG00000024455.3"; level "2";
chr6	HAVANA	transcript	124913681	124917946	.	-	.	gene_id "ENSMUSG00000030122.12"; transcript_id "ENSMUST00000032216.6"; gene_name "Ptms"; gene_status "KNOWN"; gene_type "protein_coding"; transcript_type "protein_coding"; transcript_status "KNOWN"; transcript_name "Ptms-201"; talon_gene "18742"; talon_transcript "49237"; ccdsid "CCDS39630.1"; havana_transcript "OTTMUST00000059983.1"; level "2"; protein_id "ENSMUSP00000032216.6"; source "HAVANA"; tag "CCDS"; transcript_support_level "1";
chr6	HAVANA	exon	124917560	124917946	.	-	.	gene_id "ENSMUSG00000030122.12"; transcript_id "ENSMUST00000032216.6"; gene_type "protein_coding"; gene_status "KNOWN"; gene_name "Ptms"; transcript_type "protein_coding"; transcript_status "KNOWN"; transcript_name "Ptms-201"; exon_number "1"; exon_id "ENSMUSE00000651454.2"; talon_gene "18742"; talon_transcript "49237"; talon_exon "256092"; ccdsid "CCDS39630.1"; exon_status "KNOWN"; level "2"; protein_id "ENSMUSP00000032216.6"; source "HAVANA"; tag "CCDS";
chr6	HAVANA	exon	124914918	124914989	.	-	.	gene_id "ENSMUSG00000030122.12"; transcript_id "ENSMUST00000032216.6"; gene_type "protein_coding"; gene_status "KNOWN"; gene_name "Ptms"; transcript_type "protein_coding"; transcript_status "KNOWN"; transcript_name "Ptms-201"; exon_number "2"; exon_id "ENSMUSE00001293625.1"; talon_gene "18742"; talon_transcript "49237"; talon_exon "256094"; ccdsid "CCDS39630.1"; exon_status "KNOWN"; level "2"; protein_id "ENSMUSP00000032216.6"; source "HAVANA"; tag "CCDS";
chr6	HAVANA	exon	124914635	124914713	.	-	.	gene_id "ENSMUSG00000030122.12"; transcript_id "ENSMUST00000032216.6"; gene_type "protein_coding"; gene_status "KNOWN"; gene_name "Ptms"; transcript_type "protein_coding"; transcript_status "KNOWN"; transcript_name "Ptms-201"; exon_number "3"; exon_id "ENSMUSE00001285192.1"; talon_gene "18742"; talon_transcript "49237"; talon_exon "256096"; ccdsid "CCDS39630.1"; exon_status "KNOWN"; level "2"; protein_id "ENSMUSP00000032216.6"; source "HAVANA"; tag "CCDS";
chr6	HAVANA	exon	124914408	124914466	.	-	.	gene_id "ENSMUSG00000030122.12"; transcript_id "ENSMUST00000032216.6"; gene_type "protein_coding"; gene_status "KNOWN"; gene_name "Ptms"; transcript_type "protein_coding"; transcript_status "KNOWN"; transcript_name "Ptms-201"; exon_number "4"; exon_id "ENSMUSE00001237794.1"; talon_gene "18742"; talon_transcript "49237"; talon_exon "256098"; ccdsid "CCDS39630.1"; exon_status "KNOWN"; level "2"; protein_id "ENSMUSP00000032216.6"; source "HAVANA"; tag "CCDS";
chr6	HAVANA	exon	124913681	124914232	.	-	.	gene_id "ENSMUSG00000030122.12"; transcript_id "ENSMUST00000032216.6"; gene_type "protein_coding"; gene_status "KNOWN"; gene_name "Ptms"; transcript_type "protein_coding"; transcript_status "KNOWN"; transcript_name "Ptms-201"; exon_number "5"; exon_id "ENSMUSE00000651453.2"; talon_gene "18742"; talon_transcript "49237"; talon_exon "256100"; ccdsid "CCDS39630.1"; exon_status "KNOWN"; level "2"; protein_id "ENSMUSP00000032216.6"; source "HAVANA"; tag "CCDS";
chr6	HAVANA	transcript	124913688	124914674	.	-	.	gene_id "ENSMUSG00000030122.12"; transcript_id "ENSMUST00000203422.1"; gene_name "Ptms"; gene_status "KNOWN"; gene_type "protein_coding"; transcript_type "processed_transcript"; transcript_status "KNOWN"; transcript_name "Ptms-204"; talon_gene "18742"; talon_transcript "49238"; havana_transcript "OTTMUST00000139874.1"; level "2"; source "HAVANA"; transcript_support_level "3";
chr6	HAVANA	exon	124914635	124914674	.	-	.	gene_id "ENSMUSG00000030122.12"; transcript_id "ENSMUST00000203422.1"; gene_type "protein_coding"; gene_status "KNOWN"; gene_name "Ptms"; transcript_type "processed_transcript"; transcript_status "KNOWN"; transcript_name "Ptms-204"; exon_number "1"; exon_id "ENSMUSE00001369448.1"; talon_gene "18742"; talon_transcript "49238"; talon_exon "256101"; exon_status "KNOWN"; level "2"; source "HAVANA";
chr6	HAVANA	exon	124913688	124914232	.	-	.	gene_id "ENSMUSG00000030122.12"; transcript_id "ENSMUST00000203422.1"; gene_type "protein_coding"; gene_status "KNOWN"; gene_name "Ptms"; transcript_type "processed_transcript"; transcript_status "KNOWN"; transcript_name "Ptms-204"; exon_number "2"; exon_id "ENSMUSE00001369048.1"; talon_gene "18742"; talon_transcript "49238"; talon_exon "256103"; exon_status "KNOWN"; level "2"; source "HAVANA";
chr6	HAVANA	transcript	124913764	124920103	.	-	.	gene_id "ENSMUSG00000030122.12"; transcript_id "ENSMUST00000204671.2"; gene_name "Ptms"; gene_status "KNOWN"; gene_type "protein_coding"; transcript_type "processed_transcript"; transcript_status "KNOWN"; transcript_name "Ptms-205"; talon_gene "18742"; talon_transcript "49239"; havana_transcript "OTTMUST00000139875.1"; level "2"; source "HAVANA"; transcript_support_level "3";
chr6	HAVANA	exon	124920039	124920103	.	-	.	gene_id "ENSMUSG00000030122.12"; transcript_id "ENSMUST00000204671.2"; gene_type "protein_coding"; gene_status "KNOWN"; gene_name "Ptms"; transcript_type "processed_transcript"; transcript_status "KNOWN"; transcript_name "Ptms-205"; exon_number "1"; exon_id "ENSMUSE00001366911.1"; talon_gene "18742"; talon_transcript "49239"; talon_exon "256104"; exon_status "KNOWN"; level "2"; source "HAVANA";
chr6	HAVANA	exon	124914918	124914989	.	-	.	gene_id "ENSMUSG00000030122.12"; transcript_id "ENSMUST00000204671.2"; gene_type "protein_coding"; gene_status "KNOWN"; gene_name "Ptms"; transcript_type "processed_transcript"; transcript_status "KNOWN"; transcript_name "Ptms-205"; exon_number "2"; exon_id "ENSMUSE00001293625.1"; talon_gene "18742"; talon_transcript "49239"; talon_exon "256094"; ccdsid "CCDS39630.1"; exon_status "KNOWN"; level "2"; protein_id "ENSMUSP00000032216.6"; source "HAVANA"; tag "CCDS";
chr6	HAVANA	exon	124914635	124914713	.	-	.	gene_id "ENSMUSG00000030122.12"; transcript_id "ENSMUST00000204671.2"; gene_type "protein_coding"; gene_status "KNOWN"; gene_name "Ptms"; transcript_type "processed_transcript"; transcript_status "KNOWN"; transcript_name "Ptms-205"; exon_number "3"; exon_id "ENSMUSE00001285192.1"; talon_gene "18742"; talon_transcript "49239"; talon_exon "256096"; ccdsid "CCDS39630.1"; exon_status "KNOWN"; level "2"; protein_id "ENSMUSP00000032216.6"; source "HAVANA"; tag "CCDS";
chr6	HAVANA	exon	124914408	124914466	.	-	.	gene_id "ENSMUSG00000030122.12"; transcript_id "ENSMUST00000204671.2"; gene_type "protein_coding"; gene_status "KNOWN"; gene_name "Ptms"; transcript_type "processed_transcript"; transcript_status "KNOWN"; transcript_name "Ptms-205"; exon_number "4"; exon_id "ENSMUSE00001237794.1"; talon_gene "18742"; talon_transcript "49239"; talon_exon "256098"; ccdsid "CCDS39630.1"; exon_status "KNOWN"; level "2"; protein_id "ENSMUSP00000032216.6"; source "HAVANA"; tag "CCDS";
chr6	HAVANA	exon	124913764	124914232	.	-	.	gene_id "ENSMUSG00000030122.12"; transcript_id "ENSMUST00000204671.2"; gene_type "protein_coding"; gene_status "KNOWN"; gene_name "Ptms"; transcript_type "processed_transcript"; transcript_status "KNOWN"; transcript_name "Ptms-205"; exon_number "5"; exon_id "ENSMUSE00001369079.1"; talon_gene "18742"; talon_transcript "49239"; talon_exon "256106"; exon_status "KNOWN"; level "2"; source "HAVANA";
chr6	HAVANA	transcript	124914049	124915224	.	-	.	gene_id "ENSMUSG00000030122.12"; transcript_id "ENSMUST00000181150.1"; gene_name "Ptms"; gene_status "KNOWN"; gene_type "protein_coding"; transcript_type "retained_intron"; transcript_status "KNOWN"; transcript_name "Ptms-203"; talon_gene "18742"; talon_transcript "49240"; havana_transcript "OTTMUST00000112298.1"; level "2"; source "HAVANA"; tag "mRNA_end_NF"; transcript_support_level "2";
chr6	HAVANA	exon	124914918	124915224	.	-	.	gene_id "ENSMUSG00000030122.12"; transcript_id "ENSMUST00000181150.1"; gene_type "protein_coding"; gene_status "KNOWN"; gene_name "Ptms"; transcript_type "retained_intron"; transcript_status "KNOWN"; transcript_name "Ptms-203"; exon_number "1"; exon_id "ENSMUSE00001195204.1"; talon_gene "18742"; talon_transcript "49240"; talon_exon "256107"; exon_status "KNOWN"; level "2"; source "HAVANA"; tag "mRNA_end_NF";
chr6	HAVANA	exon	124914635	124914713	.	-	.	gene_id "ENSMUSG00000030122.12"; transcript_id "ENSMUST00000181150.1"; gene_type "protein_coding"; gene_status "KNOWN"; gene_name "Ptms"; transcript_type "retained_intron"; transcript_status "KNOWN"; transcript_name "Ptms-203"; exon_number "2"; exon_id "ENSMUSE00001285192.1"; talon_gene "18742"; talon_transcript "49240"; talon_exon "256096"; ccdsid "CCDS39630.1"; exon_status "KNOWN"; level "2"; protein_id "ENSMUSP00000032216.6"; source "HAVANA"; tag "CCDS";
chr6	HAVANA	exon	124914408	124914466	.	-	.	gene_id "ENSMUSG00000030122.12"; transcript_id "ENSMUST00000181150.1"; gene_type "protein_coding"; gene_status "KNOWN"; gene_name "Ptms"; transcript_type "retained_intron"; transcript_status "KNOWN"; transcript_name "Ptms-203"; exon_number "3"; exon_id "ENSMUSE00001237794.1"; talon_gene "18742"; talon_transcript "49240"; talon_exon "256098"; ccdsid "CCDS39630.1"; exon_status "KNOWN"; level "2"; protein_id "ENSMUSP00000032216.6"; source "HAVANA"; tag "CCDS";
chr6	HAVANA	exon	124914049	124914232	.	-	.	gene_id "ENSMUSG00000030122.12"; transcript_id "ENSMUST00000181150.1"; gene_type "protein_coding"; gene_status "KNOWN"; gene_name "Ptms"; transcript_type "retained_intron"; transcript_status "KNOWN"; transcript_name "Ptms-203"; exon_number "4"; exon_id "ENSMUSE00001132279.1"; talon_gene "18742"; talon_transcript "49240"; talon_exon "256108"; exon_status "KNOWN"; level "2"; source "HAVANA"; tag "mRNA_end_NF";
chr6	HAVANA	gene	124916863	124925844	.	+	.	gene_id "ENSMUSG00000055818.2"; gene_name "A230083G16Rik"; gene_status "KNOWN"; gene_type "antisense"; talon_gene "18743"; havana_gene "OTTMUSG00000024520.1"; level "2";
chr6	HAVANA	transcript	124916863	124925844	.	+	.	gene_id "ENSMUSG00000055818.2"; transcript_id "ENSMUST00000069553.2"; gene_name "A230083G16Rik"; gene_status "KNOWN"; gene_type "antisense"; transcript_type "antisense"; transcript_status "KNOWN"; transcript_name "A230083G16Rik-201"; talon_gene "18743"; talon_transcript "49242"; havana_transcript "OTTMUST00000060184.1"; level "2"; source "HAVANA"; tag "basic"; transcript_support_level "1";
chr6	HAVANA	exon	124916863	124917182	.	+	.	gene_id "ENSMUSG00000055818.2"; transcript_id "ENSMUST00000069553.2"; gene_type "antisense"; gene_status "KNOWN"; gene_name "A230083G16Rik"; transcript_type "antisense"; transcript_status "KNOWN"; transcript_name "A230083G16Rik-201"; exon_number "1"; exon_id "ENSMUSE00000442155.2"; talon_gene "18743"; talon_transcript "49242"; talon_exon "256112"; exon_status "KNOWN"; level "2"; source "HAVANA"; tag "basic";
chr6	HAVANA	exon	124925174	124925844	.	+	.	gene_id "ENSMUSG00000055818.2"; transcript_id "ENSMUST00000069553.2"; gene_type "antisense"; gene_status "KNOWN"; gene_name "A230083G16Rik"; transcript_type "antisense"; transcript_status "KNOWN"; transcript_name "A230083G16Rik-201"; exon_number "2"; exon_id "ENSMUSE00000442141.1"; talon_gene "18743"; talon_transcript "49242"; talon_exon "256114"; exon_status "KNOWN"; level "2"; source "HAVANA"; tag "basic";
chr6	HAVANA	gene	124931386	124935293	.	+	.	gene_id "ENSMUSG00000030120.14"; gene_name "Mlf2"; gene_status "KNOWN"; gene_type "protein_coding"; talon_gene "18744"; havana_gene "OTTMUSG00000056694.2"; level "2";
chr6	TALON	transcript	124931386	124936144	.	+	.	gene_id "ENSMUSG00000030120.14"; transcript_id "ENCODEMT000393332"; gene_name "Mlf2"; gene_status "KNOWN"; gene_type "protein_coding"; transcript_status "NOVEL"; transcript_name "ENCODEMT000393332"; talon_gene "18744"; talon_transcript "393332"; ISM-prefix_to_IDs "49247,49248"; ISM-prefix_transcript "TRUE"; ISM_to_IDs "49247,49248"; ISM_transcript "TRUE";
chr6	HAVANA	exon	124931386	124931586	.	+	.	gene_id "ENSMUSG00000030120.14"; transcript_id "ENCODEMT000393332"; gene_type "protein_coding"; gene_status "KNOWN"; gene_name "Mlf2"; transcript_status "NOVEL"; transcript_name "ENCODEMT000393332"; exon_number "1"; exon_id "ENSMUSE00000246339.6"; talon_gene "18744"; talon_transcript "393332"; talon_exon "256115"; exon_status "KNOWN"; level "2"; source "HAVANA";
chr6	HAVANA	exon	124932099	124932176	.	+	.	gene_id "ENSMUSG00000030120.14"; transcript_id "ENCODEMT000393332"; gene_type "protein_coding"; gene_status "KNOWN"; gene_name "Mlf2"; transcript_status "NOVEL"; transcript_name "ENCODEMT000393332"; exon_number "2"; exon_id "ENSMUSE00000246335.1"; talon_gene "18744"; talon_transcript "393332"; talon_exon "256134"; ccdsid "CCDS20538.1"; exon_status "KNOWN"; level "2"; protein_id "ENSMUSP00000135920.1"; source "HAVANA"; tag "CCDS";
chr6	HAVANA	exon	124932411	124932537	.	+	.	gene_id "ENSMUSG00000030120.14"; transcript_id "ENCODEMT000393332"; gene_type "protein_coding"; gene_status "KNOWN"; gene_name "Mlf2"; transcript_status "NOVEL"; transcript_name "ENCODEMT000393332"; exon_number "3"; exon_id "ENSMUSE00001366225.1"; talon_gene "18744"; talon_transcript "393332"; talon_exon "256119"; ccdsid "CCDS20538.1"; exon_status "KNOWN"; level "2"; protein_id "ENSMUSP00000145163.1"; source "HAVANA"; tag "cds_end_NF";
chr6	HAVANA	exon	124932777	124932812	.	+	.	gene_id "ENSMUSG00000030120.14"; transcript_id "ENCODEMT000393332"; gene_type "protein_coding"; gene_status "KNOWN"; gene_name "Mlf2"; transcript_status "NOVEL"; transcript_name "ENCODEMT000393332"; exon_number "4"; exon_id "ENSMUSE00001365408.1"; talon_gene "18744"; talon_transcript "393332"; talon_exon "256121"; ccdsid "CCDS20538.1"; exon_status "KNOWN"; level "2"; protein_id "ENSMUSP00000145163.1"; source "HAVANA"; tag "cds_end_NF";
chr6	HAVANA	exon	124933954	124934007	.	+	.	gene_id "ENSMUSG00000030120.14"; transcript_id "ENCODEMT000393332"; gene_type "protein_coding"; gene_status "KNOWN"; gene_name "Mlf2"; transcript_status "NOVEL"; transcript_name "ENCODEMT000393332"; exon_number "5"; exon_id "ENSMUSE00001368772.1"; talon_gene "18744"; talon_transcript "393332"; talon_exon "256123"; ccdsid "CCDS20538.1"; exon_status "KNOWN"; level "2"; protein_id "ENSMUSP00000145163.1"; source "HAVANA"; tag "cds_end_NF";
chr6	HAVANA	exon	124934291	124934419	.	+	.	gene_id "ENSMUSG00000030120.14"; transcript_id "ENCODEMT000393332"; gene_type "protein_coding"; gene_status "KNOWN"; gene_name "Mlf2"; transcript_status "NOVEL"; transcript_name "ENCODEMT000393332"; exon_number "6"; exon_id "ENSMUSE00000195487.1"; talon_gene "18744"; talon_transcript "393332"; talon_exon "256136"; ccdsid "CCDS20538.1"; exon_status "KNOWN"; level "2"; protein_id "ENSMUSP00000135920.1"; source "HAVANA"; tag "CCDS";
chr6	HAVANA	exon	124934586	124934745	.	+	.	gene_id "ENSMUSG00000030120.14"; transcript_id "ENCODEMT000393332"; gene_type "protein_coding"; gene_status "KNOWN"; gene_name "Mlf2"; transcript_status "NOVEL"; transcript_name "ENCODEMT000393332"; exon_number "7"; exon_id "ENSMUSE00000195488.1"; talon_gene "18744"; talon_transcript "393332"; talon_exon "256138"; ccdsid "CCDS20538.1"; exon_status "KNOWN"; level "2"; protein_id "ENSMUSP00000135920.1"; source "HAVANA"; tag "CCDS";
chr6	TALON	exon	124935233	124936144	.	+	.	gene_id "ENSMUSG00000030120.14"; transcript_id "ENCODEMT000393332"; gene_type "protein_coding"; gene_status "KNOWN"; gene_name "Mlf2"; transcript_status "NOVEL"; transcript_name "ENCODEMT000393332"; exon_number "8"; exon_id "1018678"; talon_gene "18744"; talon_transcript "393332"; talon_exon "1018678"; exon_status "NOVEL";
chr6	TALON	transcript	124931386	124936144	.	+	.	gene_id "ENSMUSG00000030120.14"; transcript_id "ENCODEMT000393508"; gene_name "Mlf2"; gene_status "KNOWN"; gene_type "protein_coding"; transcript_status "NOVEL"; transcript_name "ENCODEMT000393508"; talon_gene "18744"; talon_transcript "393508"; NNC_transcript "TRUE";
chr6	HAVANA	exon	124931386	124931586	.	+	.	gene_id "ENSMUSG00000030120.14"; transcript_id "ENCODEMT000393508"; gene_type "protein_coding"; gene_status "KNOWN"; gene_name "Mlf2"; transcript_status "NOVEL"; transcript_name "ENCODEMT000393508"; exon_number "1"; exon_id "ENSMUSE00000246339.6"; talon_gene "18744"; talon_transcript "393508"; talon_exon "256115"; exon_status "KNOWN"; level "2"; source "HAVANA";
chr6	HAVANA	exon	124932099	124932176	.	+	.	gene_id "ENSMUSG00000030120.14"; transcript_id "ENCODEMT000393508"; gene_type "protein_coding"; gene_status "KNOWN"; gene_name "Mlf2"; transcript_status "NOVEL"; transcript_name "ENCODEMT000393508"; exon_number "2"; exon_id "ENSMUSE00000246335.1"; talon_gene "18744"; talon_transcript "393508"; talon_exon "256134"; ccdsid "CCDS20538.1"; exon_status "KNOWN"; level "2"; protein_id "ENSMUSP00000135920.1"; source "HAVANA"; tag "CCDS";
chr6	HAVANA	exon	124932411	124932537	.	+	.	gene_id "ENSMUSG00000030120.14"; transcript_id "ENCODEMT000393508"; gene_type "protein_coding"; gene_status "KNOWN"; gene_name "Mlf2"; transcript_status "NOVEL"; transcript_name "ENCODEMT000393508"; exon_number "3"; exon_id "ENSMUSE00001366225.1"; talon_gene "18744"; talon_transcript "393508"; talon_exon "256119"; ccdsid "CCDS20538.1"; exon_status "KNOWN"; level "2"; protein_id "ENSMUSP00000145163.1"; source "HAVANA"; tag "cds_end_NF";
chr6	HAVANA	exon	124932777	124932812	.	+	.	gene_id "ENSMUSG00000030120.14"; transcript_id "ENCODEMT000393508"; gene_type "protein_coding"; gene_status "KNOWN"; gene_name "Mlf2"; transcript_status "NOVEL"; transcript_name "ENCODEMT000393508"; exon_number "4"; exon_id "ENSMUSE00001365408.1"; talon_gene "18744"; talon_transcript "393508"; talon_exon "256121"; ccdsid "CCDS20538.1"; exon_status "KNOWN"; level "2"; protein_id "ENSMUSP00000145163.1"; source "HAVANA"; tag "cds_end_NF";
chr6	HAVANA	exon	124933954	124934007	.	+	.	gene_id "ENSMUSG00000030120.14"; transcript_id "ENCODEMT000393508"; gene_type "protein_coding"; gene_status "KNOWN"; gene_name "Mlf2"; transcript_status "NOVEL"; transcript_name "ENCODEMT000393508"; exon_number "5"; exon_id "ENSMUSE00001368772.1"; talon_gene "18744"; talon_transcript "393508"; talon_exon "256123"; ccdsid "CCDS20538.1"; exon_status "KNOWN"; level "2"; protein_id "ENSMUSP00000145163.1"; source "HAVANA"; tag "cds_end_NF";
chr6	HAVANA	exon	124934291	124934419	.	+	.	gene_id "ENSMUSG00000030120.14"; transcript_id "ENCODEMT000393508"; gene_type "protein_coding"; gene_status "KNOWN"; gene_name "Mlf2"; transcript_status "NOVEL"; transcript_name "ENCODEMT000393508"; exon_number "6"; exon_id "ENSMUSE00000195487.1"; talon_gene "18744"; talon_transcript "393508"; talon_exon "256136"; ccdsid "CCDS20538.1"; exon_status "KNOWN"; level "2"; protein_id "ENSMUSP00000135920.1"; source "HAVANA"; tag "CCDS";
chr6	TALON	exon	124934586	124934749	.	+	.	gene_id "ENSMUSG00000030120.14"; transcript_id "ENCODEMT000393508"; gene_type "protein_coding"; gene_status "KNOWN"; gene_name "Mlf2"; transcript_status "NOVEL"; transcript_name "ENCODEMT000393508"; exon_number "7"; exon_id "1018952"; talon_gene "18744"; talon_transcript "393508"; talon_exon "1018952"; exon_status "NOVEL";
chr6	TALON	exon	124935238	124935445	.	+	.	gene_id "ENSMUSG00000030120.14"; transcript_id "ENCODEMT000393508"; gene_type "protein_coding"; gene_status "KNOWN"; gene_name "Mlf2"; transcript_status "NOVEL"; transcript_name "ENCODEMT000393508"; exon_number "8"; exon_id "1018954"; talon_gene "18744"; talon_transcript "393508"; talon_exon "1018954"; exon_status "NOVEL";
chr6	TALON	exon	124935623	124936144	.	+	.	gene_id "ENSMUSG00000030120.14"; transcript_id "ENCODEMT000393508"; gene_type "protein_coding"; gene_status "KNOWN"; gene_name "Mlf2"; transcript_status "NOVEL"; transcript_name "ENCODEMT000393508"; exon_number "9"; exon_id "1018660"; talon_gene "18744"; talon_transcript "393508"; talon_exon "1018660"; exon_status "NOVEL";
chr6	HAVANA	transcript	124931432	124936145	.	+	.	gene_id "ENSMUSG00000030120.14"; transcript_id "ENSMUST00000180095.3"; gene_name "Mlf2"; gene_status "KNOWN"; gene_type "protein_coding"; transcript_type "protein_coding"; transcript_status "KNOWN"; transcript_name "Mlf2-202"; talon_gene "18744"; talon_transcript "49247"; ccdsid "CCDS20538.1"; havana_transcript "OTTMUST00000139929.1"; level "2"; protein_id "ENSMUSP00000135920.1"; source "HAVANA"; tag "CCDS"; transcript_support_level "1";
chr6	HAVANA	exon	124931432	124931586	.	+	.	gene_id "ENSMUSG00000030120.14"; transcript_id "ENSMUST00000180095.3"; gene_type "protein_coding"; gene_status "KNOWN"; gene_name "Mlf2"; transcript_type "protein_coding"; transcript_status "KNOWN"; transcript_name "Mlf2-202"; exon_number "1"; exon_id "ENSMUSE00001366697.1"; talon_gene "18744"; talon_transcript "49247"; talon_exon "256133"; ccdsid "CCDS20538.1"; exon_status "KNOWN"; level "2"; protein_id "ENSMUSP00000135920.1"; source "HAVANA"; tag "CCDS";
chr6	HAVANA	exon	124932099	124932176	.	+	.	gene_id "ENSMUSG00000030120.14"; transcript_id "ENSMUST00000180095.3"; gene_type "protein_coding"; gene_status "KNOWN"; gene_name "Mlf2"; transcript_type "protein_coding"; transcript_status "KNOWN"; transcript_name "Mlf2-202"; exon_number "2"; exon_id "ENSMUSE00000246335.1"; talon_gene "18744"; talon_transcript "49247"; talon_exon "256134"; ccdsid "CCDS20538.1"; exon_status "KNOWN"; level "2"; protein_id "ENSMUSP00000135920.1"; source "HAVANA"; tag "CCDS";
chr6	HAVANA	exon	124932411	124932537	.	+	.	gene_id "ENSMUSG00000030120.14"; transcript_id "ENSMUST00000180095.3"; gene_type "protein_coding"; gene_status "KNOWN"; gene_name "Mlf2"; transcript_type "protein_coding"; transcript_status "KNOWN"; transcript_name "Mlf2-202"; exon_number "3"; exon_id "ENSMUSE00001366225.1"; talon_gene "18744"; talon_transcript "49247"; talon_exon "256119"; ccdsid "CCDS20538.1"; exon_status "KNOWN"; level "2"; protein_id "ENSMUSP00000145163.1"; source "HAVANA"; tag "cds_end_NF";
chr6	HAVANA	exon	124932777	124932812	.	+	.	gene_id "ENSMUSG00000030120.14"; transcript_id "ENSMUST00000180095.3"; gene_type "protein_coding"; gene_status "KNOWN"; gene_name "Mlf2"; transcript_type "protein_coding"; transcript_status "KNOWN"; transcript_name "Mlf2-202"; exon_number "4"; exon_id "ENSMUSE00001365408.1"; talon_gene "18744"; talon_transcript "49247"; talon_exon "256121"; ccdsid "CCDS20538.1"; exon_status "KNOWN"; level "2"; protein_id "ENSMUSP00000145163.1"; source "HAVANA"; tag "cds_end_NF";
chr6	HAVANA	exon	124933954	124934007	.	+	.	gene_id "ENSMUSG00000030120.14"; transcript_id "ENSMUST00000180095.3"; gene_type "protein_coding"; gene_status "KNOWN"; gene_name "Mlf2"; transcript_type "protein_coding"; transcript_status "KNOWN"; transcript_name "Mlf2-202"; exon_number "5"; exon_id "ENSMUSE00001368772.1"; talon_gene "18744"; talon_transcript "49247"; talon_exon "256123"; ccdsid "CCDS20538.1"; exon_status "KNOWN"; level "2"; protein_id "ENSMUSP00000145163.1"; source "HAVANA"; tag "cds_end_NF";
chr6	HAVANA	exon	124934291	124934419	.	+	.	gene_id "ENSMUSG00000030120.14"; transcript_id "ENSMUST00000180095.3"; gene_type "protein_coding"; gene_status "KNOWN"; gene_name "Mlf2"; transcript_type "protein_coding"; transcript_status "KNOWN"; transcript_name "Mlf2-202"; exon_number "6"; exon_id "ENSMUSE00000195487.1"; talon_gene "18744"; talon_transcript "49247"; talon_exon "256136"; ccdsid "CCDS20538.1"; exon_status "KNOWN"; level "2"; protein_id "ENSMUSP00000135920.1"; source "HAVANA"; tag "CCDS";
chr6	HAVANA	exon	124934586	124934745	.	+	.	gene_id "ENSMUSG00000030120.14"; transcript_id "ENSMUST00000180095.3"; gene_type "protein_coding"; gene_status "KNOWN"; gene_name "Mlf2"; transcript_type "protein_coding"; transcript_status "KNOWN"; transcript_name "Mlf2-202"; exon_number "7"; exon_id "ENSMUSE00000195488.1"; talon_gene "18744"; talon_transcript "49247"; talon_exon "256138"; ccdsid "CCDS20538.1"; exon_status "KNOWN"; level "2"; protein_id "ENSMUSP00000135920.1"; source "HAVANA"; tag "CCDS";
chr6	HAVANA	exon	124935233	124935445	.	+	.	gene_id "ENSMUSG00000030120.14"; transcript_id "ENSMUST00000180095.3"; gene_type "protein_coding"; gene_status "KNOWN"; gene_name "Mlf2"; transcript_type "protein_coding"; transcript_status "KNOWN"; transcript_name "Mlf2-202"; exon_number "8"; exon_id "ENSMUSE00000246305.1"; talon_gene "18744"; talon_transcript "49247"; talon_exon "256140"; ccdsid "CCDS20538.1"; exon_status "KNOWN"; level "2"; protein_id "ENSMUSP00000135920.1"; source "HAVANA"; tag "CCDS";
chr6	HAVANA	exon	124935623	124936145	.	+	.	gene_id "ENSMUSG00000030120.14"; transcript_id "ENSMUST00000180095.3"; gene_type "protein_coding"; gene_status "KNOWN"; gene_name "Mlf2"; transcript_type "protein_coding"; transcript_status "KNOWN"; transcript_name "Mlf2-202"; exon_number "9"; exon_id "ENSMUSE00000997174.2"; talon_gene "18744"; talon_transcript "49247"; talon_exon "256142"; ccdsid "CCDS20538.1"; exon_status "KNOWN"; level "2"; protein_id "ENSMUSP00000135920.1"; source "HAVANA"; tag "CCDS";
chr6	HAVANA	transcript	124931476	124936144	.	+	.	gene_id "ENSMUSG00000030120.14"; transcript_id "ENSMUST00000032214.13"; gene_name "Mlf2"; gene_status "KNOWN"; gene_type "protein_coding"; transcript_type "protein_coding"; transcript_status "KNOWN"; transcript_name "Mlf2-201"; talon_gene "18744"; talon_transcript "49248"; ccdsid "CCDS20538.1"; havana_transcript "OTTMUST00000139930.1"; level "2"; protein_id "ENSMUSP00000032214.7"; source "HAVANA"; tag "CCDS"; transcript_support_level "1";
chr6	HAVANA	exon	124931476	124931586	.	+	.	gene_id "ENSMUSG00000030120.14"; transcript_id "ENSMUST00000032214.13"; gene_type "protein_coding"; gene_status "KNOWN"; gene_name "Mlf2"; transcript_type "protein_coding"; transcript_status "KNOWN"; transcript_name "Mlf2-201"; exon_number "1"; exon_id "ENSMUSE00001365687.1"; talon_gene "18744"; talon_transcript "49248"; talon_exon "256143"; ccdsid "CCDS20538.1"; exon_status "KNOWN"; level "2"; protein_id "ENSMUSP00000032214.7"; source "HAVANA"; tag "CCDS";
chr6	HAVANA	exon	124932099	124932176	.	+	.	gene_id "ENSMUSG00000030120.14"; transcript_id "ENSMUST00000032214.13"; gene_type "protein_coding"; gene_status "KNOWN"; gene_name "Mlf2"; transcript_type "protein_coding"; transcript_status "KNOWN"; transcript_name "Mlf2-201"; exon_number "2"; exon_id "ENSMUSE00000246335.1"; talon_gene "18744"; talon_transcript "49248"; talon_exon "256134"; ccdsid "CCDS20538.1"; exon_status "KNOWN"; level "2"; protein_id "ENSMUSP00000135920.1"; source "HAVANA"; tag "CCDS";
chr6	HAVANA	exon	124932411	124932537	.	+	.	gene_id "ENSMUSG00000030120.14"; transcript_id "ENSMUST00000032214.13"; gene_type "protein_coding"; gene_status "KNOWN"; gene_name "Mlf2"; transcript_type "protein_coding"; transcript_status "KNOWN"; transcript_name "Mlf2-201"; exon_number "3"; exon_id "ENSMUSE00001366225.1"; talon_gene "18744"; talon_transcript "49248"; talon_exon "256119"; ccdsid "CCDS20538.1"; exon_status "KNOWN"; level "2"; protein_id "ENSMUSP00000145163.1"; source "HAVANA"; tag "cds_end_NF";
chr6	HAVANA	exon	124932777	124932812	.	+	.	gene_id "ENSMUSG00000030120.14"; transcript_id "ENSMUST00000032214.13"; gene_type "protein_coding"; gene_status "KNOWN"; gene_name "Mlf2"; transcript_type "protein_coding"; transcript_status "KNOWN"; transcript_name "Mlf2-201"; exon_number "4"; exon_id "ENSMUSE00001365408.1"; talon_gene "18744"; talon_transcript "49248"; talon_exon "256121"; ccdsid "CCDS20538.1"; exon_status "KNOWN"; level "2"; protein_id "ENSMUSP00000145163.1"; source "HAVANA"; tag "cds_end_NF";
chr6	HAVANA	exon	124933954	124934007	.	+	.	gene_id "ENSMUSG00000030120.14"; transcript_id "ENSMUST00000032214.13"; gene_type "protein_coding"; gene_status "KNOWN"; gene_name "Mlf2"; transcript_type "protein_coding"; transcript_status "KNOWN"; transcript_name "Mlf2-201"; exon_number "5"; exon_id "ENSMUSE00001368772.1"; talon_gene "18744"; talon_transcript "49248"; talon_exon "256123"; ccdsid "CCDS20538.1"; exon_status "KNOWN"; level "2"; protein_id "ENSMUSP00000145163.1"; source "HAVANA"; tag "cds_end_NF";
chr6	HAVANA	exon	124934291	124934419	.	+	.	gene_id "ENSMUSG00000030120.14"; transcript_id "ENSMUST00000032214.13"; gene_type "protein_coding"; gene_status "KNOWN"; gene_name "Mlf2"; transcript_type "protein_coding"; transcript_status "KNOWN"; transcript_name "Mlf2-201"; exon_number "6"; exon_id "ENSMUSE00000195487.1"; talon_gene "18744"; talon_transcript "49248"; talon_exon "256136"; ccdsid "CCDS20538.1"; exon_status "KNOWN"; level "2"; protein_id "ENSMUSP00000135920.1"; source "HAVANA"; tag "CCDS";
chr6	HAVANA	exon	124934586	124934745	.	+	.	gene_id "ENSMUSG00000030120.14"; transcript_id "ENSMUST00000032214.13"; gene_type "protein_coding"; gene_status "KNOWN"; gene_name "Mlf2"; transcript_type "protein_coding"; transcript_status "KNOWN"; transcript_name "Mlf2-201"; exon_number "7"; exon_id "ENSMUSE00000195488.1"; talon_gene "18744"; talon_transcript "49248"; talon_exon "256138"; ccdsid "CCDS20538.1"; exon_status "KNOWN"; level "2"; protein_id "ENSMUSP00000135920.1"; source "HAVANA"; tag "CCDS";
chr6	HAVANA	exon	124935233	124935445	.	+	.	gene_id "ENSMUSG00000030120.14"; transcript_id "ENSMUST00000032214.13"; gene_type "protein_coding"; gene_status "KNOWN"; gene_name "Mlf2"; transcript_type "protein_coding"; transcript_status "KNOWN"; transcript_name "Mlf2-201"; exon_number "8"; exon_id "ENSMUSE00000246305.1"; talon_gene "18744"; talon_transcript "49248"; talon_exon "256140"; ccdsid "CCDS20538.1"; exon_status "KNOWN"; level "2"; protein_id "ENSMUSP00000135920.1"; source "HAVANA"; tag "CCDS";
chr6	HAVANA	exon	124935602	124936144	.	+	.	gene_id "ENSMUSG00000030120.14"; transcript_id "ENSMUST00000032214.13"; gene_type "protein_coding"; gene_status "KNOWN"; gene_name "Mlf2"; transcript_type "protein_coding"; transcript_status "KNOWN"; transcript_name "Mlf2-201"; exon_number "9"; exon_id "ENSMUSE00000372045.9"; talon_gene "18744"; talon_transcript "49248"; talon_exon "256145"; ccdsid "CCDS20538.1"; exon_status "KNOWN"; level "2"; protein_id "ENSMUSP00000032214.7"; source "HAVANA"; tag "CCDS";
chr6	TALON	transcript	124931476	124936144	.	+	.	gene_id "ENSMUSG00000030120.14"; transcript_id "ENCODEMT000396641"; gene_name "Mlf2"; gene_status "KNOWN"; gene_type "protein_coding"; transcript_status "NOVEL"; transcript_name "ENCODEMT000396641"; talon_gene "18744"; talon_transcript "396641"; NIC_transcript "TRUE";
chr6	TALON	exon	124931476	124931701	.	+	.	gene_id "ENSMUSG00000030120.14"; transcript_id "ENCODEMT000396641"; gene_type "protein_coding"; gene_status "KNOWN"; gene_name "Mlf2"; transcript_status "NOVEL"; transcript_name "ENCODEMT000396641"; exon_number "1"; exon_id "1022591"; talon_gene "18744"; talon_transcript "396641"; talon_exon "1022591"; exon_status "NOVEL";
chr6	HAVANA	exon	124932099	124932176	.	+	.	gene_id "ENSMUSG00000030120.14"; transcript_id "ENCODEMT000396641"; gene_type "protein_coding"; gene_status "KNOWN"; gene_name "Mlf2"; transcript_status "NOVEL"; transcript_name "ENCODEMT000396641"; exon_number "2"; exon_id "ENSMUSE00000246335.1"; talon_gene "18744"; talon_transcript "396641"; talon_exon "256134"; ccdsid "CCDS20538.1"; exon_status "KNOWN"; level "2"; protein_id "ENSMUSP00000135920.1"; source "HAVANA"; tag "CCDS";
chr6	HAVANA	exon	124932411	124932537	.	+	.	gene_id "ENSMUSG00000030120.14"; transcript_id "ENCODEMT000396641"; gene_type "protein_coding"; gene_status "KNOWN"; gene_name "Mlf2"; transcript_status "NOVEL"; transcript_name "ENCODEMT000396641"; exon_number "3"; exon_id "ENSMUSE00001366225.1"; talon_gene "18744"; talon_transcript "396641"; talon_exon "256119"; ccdsid "CCDS20538.1"; exon_status "KNOWN"; level "2"; protein_id "ENSMUSP00000145163.1"; source "HAVANA"; tag "cds_end_NF";
chr6	HAVANA	exon	124932777	124932812	.	+	.	gene_id "ENSMUSG00000030120.14"; transcript_id "ENCODEMT000396641"; gene_type "protein_coding"; gene_status "KNOWN"; gene_name "Mlf2"; transcript_status "NOVEL"; transcript_name "ENCODEMT000396641"; exon_number "4"; exon_id "ENSMUSE00001365408.1"; talon_gene "18744"; talon_transcript "396641"; talon_exon "256121"; ccdsid "CCDS20538.1"; exon_status "KNOWN"; level "2"; protein_id "ENSMUSP00000145163.1"; source "HAVANA"; tag "cds_end_NF";
chr6	HAVANA	exon	124933954	124934007	.	+	.	gene_id "ENSMUSG00000030120.14"; transcript_id "ENCODEMT000396641"; gene_type "protein_coding"; gene_status "KNOWN"; gene_name "Mlf2"; transcript_status "NOVEL"; transcript_name "ENCODEMT000396641"; exon_number "5"; exon_id "ENSMUSE00001368772.1"; talon_gene "18744"; talon_transcript "396641"; talon_exon "256123"; ccdsid "CCDS20538.1"; exon_status "KNOWN"; level "2"; protein_id "ENSMUSP00000145163.1"; source "HAVANA"; tag "cds_end_NF";
chr6	HAVANA	exon	124934291	124934419	.	+	.	gene_id "ENSMUSG00000030120.14"; transcript_id "ENCODEMT000396641"; gene_type "protein_coding"; gene_status "KNOWN"; gene_name "Mlf2"; transcript_status "NOVEL"; transcript_name "ENCODEMT000396641"; exon_number "6"; exon_id "ENSMUSE00000195487.1"; talon_gene "18744"; talon_transcript "396641"; talon_exon "256136"; ccdsid "CCDS20538.1"; exon_status "KNOWN"; level "2"; protein_id "ENSMUSP00000135920.1"; source "HAVANA"; tag "CCDS";
chr6	HAVANA	exon	124934586	124934745	.	+	.	gene_id "ENSMUSG00000030120.14"; transcript_id "ENCODEMT000396641"; gene_type "protein_coding"; gene_status "KNOWN"; gene_name "Mlf2"; transcript_status "NOVEL"; transcript_name "ENCODEMT000396641"; exon_number "7"; exon_id "ENSMUSE00000195488.1"; talon_gene "18744"; talon_transcript "396641"; talon_exon "256138"; ccdsid "CCDS20538.1"; exon_status "KNOWN"; level "2"; protein_id "ENSMUSP00000135920.1"; source "HAVANA"; tag "CCDS";
chr6	HAVANA	exon	124935233	124935445	.	+	.	gene_id "ENSMUSG00000030120.14"; transcript_id "ENCODEMT000396641"; gene_type "protein_coding"; gene_status "KNOWN"; gene_name "Mlf2"; transcript_status "NOVEL"; transcript_name "ENCODEMT000396641"; exon_number "8"; exon_id "ENSMUSE00000246305.1"; talon_gene "18744"; talon_transcript "396641"; talon_exon "256140"; ccdsid "CCDS20538.1"; exon_status "KNOWN"; level "2"; protein_id "ENSMUSP00000135920.1"; source "HAVANA"; tag "CCDS";
chr6	TALON	exon	124935623	124936144	.	+	.	gene_id "ENSMUSG00000030120.14"; transcript_id "ENCODEMT000396641"; gene_type "protein_coding"; gene_status "KNOWN"; gene_name "Mlf2"; transcript_status "NOVEL"; transcript_name "ENCODEMT000396641"; exon_number "9"; exon_id "1018660"; talon_gene "18744"; talon_transcript "396641"; talon_exon "1018660"; exon_status "NOVEL";
chr6	HAVANA	transcript	124932624	124935293	.	+	.	gene_id "ENSMUSG00000030120.14"; transcript_id "ENSMUST00000203060.1"; gene_name "Mlf2"; gene_status "KNOWN"; gene_type "protein_coding"; transcript_type "retained_intron"; transcript_status "KNOWN"; transcript_name "Mlf2-204"; talon_gene "18744"; talon_transcript "49250"; havana_transcript "OTTMUST00000139932.1"; level "2"; source "HAVANA"; tag "mRNA_end_NF"; transcript_support_level "2";
chr6	HAVANA	exon	124932624	124932812	.	+	.	gene_id "ENSMUSG00000030120.14"; transcript_id "ENSMUST00000203060.1"; gene_type "protein_coding"; gene_status "KNOWN"; gene_name "Mlf2"; transcript_type "retained_intron"; transcript_status "KNOWN"; transcript_name "Mlf2-204"; exon_number "1"; exon_id "ENSMUSE00001367121.1"; talon_gene "18744"; talon_transcript "49250"; talon_exon "256148"; exon_status "KNOWN"; level "2"; source "HAVANA"; tag "mRNA_end_NF";
chr6	HAVANA	exon	124933954	124934007	.	+	.	gene_id "ENSMUSG00000030120.14"; transcript_id "ENSMUST00000203060.1"; gene_type "protein_coding"; gene_status "KNOWN"; gene_name "Mlf2"; transcript_type "retained_intron"; transcript_status "KNOWN"; transcript_name "Mlf2-204"; exon_number "2"; exon_id "ENSMUSE00001368772.1"; talon_gene "18744"; talon_transcript "49250"; talon_exon "256123"; ccdsid "CCDS20538.1"; exon_status "KNOWN"; level "2"; protein_id "ENSMUSP00000145163.1"; source "HAVANA"; tag "cds_end_NF";
chr6	HAVANA	exon	124934291	124934419	.	+	.	gene_id "ENSMUSG00000030120.14"; transcript_id "ENSMUST00000203060.1"; gene_type "protein_coding"; gene_status "KNOWN"; gene_name "Mlf2"; transcript_type "retained_intron"; transcript_status "KNOWN"; transcript_name "Mlf2-204"; exon_number "3"; exon_id "ENSMUSE00000195487.1"; talon_gene "18744"; talon_transcript "49250"; talon_exon "256136"; ccdsid "CCDS20538.1"; exon_status "KNOWN"; level "2"; protein_id "ENSMUSP00000135920.1"; source "HAVANA"; tag "CCDS";
chr6	HAVANA	exon	124934586	124934745	.	+	.	gene_id "ENSMUSG00000030120.14"; transcript_id "ENSMUST00000203060.1"; gene_type "protein_coding"; gene_status "KNOWN"; gene_name "Mlf2"; transcript_type "retained_intron"; transcript_status "KNOWN"; transcript_name "Mlf2-204"; exon_number "4"; exon_id "ENSMUSE00000195488.1"; talon_gene "18744"; talon_transcript "49250"; talon_exon "256138"; ccdsid "CCDS20538.1"; exon_status "KNOWN"; level "2"; protein_id "ENSMUSP00000135920.1"; source "HAVANA"; tag "CCDS";
chr6	HAVANA	exon	124935233	124935293	.	+	.	gene_id "ENSMUSG00000030120.14"; transcript_id "ENSMUST00000203060.1"; gene_type "protein_coding"; gene_status "KNOWN"; gene_name "Mlf2"; transcript_type "retained_intron"; transcript_status "KNOWN"; transcript_name "Mlf2-204"; exon_number "5"; exon_id "ENSMUSE00001364750.1"; talon_gene "18744"; talon_transcript "49250"; talon_exon "256149"; exon_status "KNOWN"; level "2"; source "HAVANA"; tag "mRNA_end_NF";
chr6	HAVANA	gene	124958413	124965512	.	-	.	gene_id "ENSMUSG00000030127.15"; gene_name "Cops7a"; gene_status "KNOWN"; gene_type "protein_coding"; talon_gene "18746"; havana_gene "OTTMUSG00000023393.3"; level "2";
chr6	HAVANA	transcript	124958413	124965538	.	-	.	gene_id "ENSMUSG00000030127.15"; transcript_id "ENSMUST00000112439.8"; gene_name "Cops7a"; gene_status "KNOWN"; gene_type "protein_coding"; transcript_type "protein_coding"; transcript_status "KNOWN"; transcript_name "Cops7a-202"; talon_gene "18746"; talon_transcript "49252"; ccdsid "CCDS51909.1"; havana_transcript "OTTMUST00000056797.1"; level "2"; protein_id "ENSMUSP00000108058.2"; source "HAVANA"; tag "CCDS"; transcript_support_level "1";
chr6	HAVANA	exon	124965402	124965538	.	-	.	gene_id "ENSMUSG00000030127.15"; transcript_id "ENSMUST00000112439.8"; gene_type "protein_coding"; gene_status "KNOWN"; gene_name "Cops7a"; transcript_type "protein_coding"; transcript_status "KNOWN"; transcript_name "Cops7a-202"; exon_number "1"; exon_id "ENSMUSE00000742829.1"; talon_gene "18746"; talon_transcript "49252"; talon_exon "256151"; ccdsid "CCDS51909.1"; exon_status "KNOWN"; level "2"; protein_id "ENSMUSP00000108058.2"; source "HAVANA"; tag "CCDS";
chr6	HAVANA	exon	124964724	124964928	.	-	.	gene_id "ENSMUSG00000030127.15"; transcript_id "ENSMUST00000112439.8"; gene_type "protein_coding"; gene_status "KNOWN"; gene_name "Cops7a"; transcript_type "protein_coding"; transcript_status "KNOWN"; transcript_name "Cops7a-202"; exon_number "2"; exon_id "ENSMUSE00000409423.3"; talon_gene "18746"; talon_transcript "49252"; talon_exon "256153"; ccdsid "CCDS51909.1"; exon_status "KNOWN"; level "2"; protein_id "ENSMUSP00000108058.2"; source "HAVANA"; tag "CCDS";
chr6	HAVANA	exon	124962622	124962697	.	-	.	gene_id "ENSMUSG00000030127.15"; transcript_id "ENSMUST00000112439.8"; gene_type "protein_coding"; gene_status "KNOWN"; gene_name "Cops7a"; transcript_type "protein_coding"; transcript_status "KNOWN"; transcript_name "Cops7a-202"; exon_number "3"; exon_id "ENSMUSE00000195545.3"; talon_gene "18746"; talon_transcript "49252"; talon_exon "256155"; ccdsid "CCDS51909.1"; exon_status "KNOWN"; level "2"; protein_id "ENSMUSP00000108058.2"; source "HAVANA"; tag "CCDS";
chr6	HAVANA	exon	124962358	124962446	.	-	.	gene_id "ENSMUSG00000030127.15"; transcript_id "ENSMUST00000112439.8"; gene_type "protein_coding"; gene_status "KNOWN"; gene_name "Cops7a"; transcript_type "protein_coding"; transcript_status "KNOWN"; transcript_name "Cops7a-202"; exon_number "4"; exon_id "ENSMUSE00000195548.3"; talon_gene "18746"; talon_transcript "49252"; talon_exon "256157"; ccdsid "CCDS51909.1"; exon_status "KNOWN"; level "2"; protein_id "ENSMUSP00000108058.2"; source "HAVANA"; tag "CCDS";
chr6	HAVANA	exon	124961158	124961360	.	-	.	gene_id "ENSMUSG00000030127.15"; transcript_id "ENSMUST00000112439.8"; gene_type "protein_coding"; gene_status "KNOWN"; gene_name "Cops7a"; transcript_type "protein_coding"; transcript_status "KNOWN"; transcript_name "Cops7a-202"; exon_number "5"; exon_id "ENSMUSE00001370589.1"; talon_gene "18746"; talon_transcript "49252"; talon_exon "256159"; ccdsid "CCDS51909.1"; exon_status "KNOWN"; level "2"; protein_id "ENSMUSP00000108058.2"; source "HAVANA"; tag "CCDS";
chr6	HAVANA	exon	124960091	124960196	.	-	.	gene_id "ENSMUSG00000030127.15"; transcript_id "ENSMUST00000112439.8"; gene_type "protein_coding"; gene_status "KNOWN"; gene_name "Cops7a"; transcript_type "protein_coding"; transcript_status "KNOWN"; transcript_name "Cops7a-202"; exon_number "6"; exon_id "ENSMUSE00000195549.3"; talon_gene "18746"; talon_transcript "49252"; talon_exon "256161"; ccdsid "CCDS51909.1"; exon_status "KNOWN"; level "2"; protein_id "ENSMUSP00000108058.2"; source "HAVANA"; tag "CCDS";
chr6	HAVANA	exon	124959799	124959950	.	-	.	gene_id "ENSMUSG00000030127.15"; transcript_id "ENSMUST00000112439.8"; gene_type "protein_coding"; gene_status "KNOWN"; gene_name "Cops7a"; transcript_type "protein_coding"; transcript_status "KNOWN"; transcript_name "Cops7a-202"; exon_number "7"; exon_id "ENSMUSE00000195552.3"; talon_gene "18746"; talon_transcript "49252"; talon_exon "256163"; ccdsid "CCDS51909.1"; exon_status "KNOWN"; level "2"; protein_id "ENSMUSP00000108058.2"; source "HAVANA"; tag "CCDS";
chr6	HAVANA	exon	124958413	124958772	.	-	.	gene_id "ENSMUSG00000030127.15"; transcript_id "ENSMUST00000112439.8"; gene_type "protein_coding"; gene_status "KNOWN"; gene_name "Cops7a"; transcript_type "protein_coding"; transcript_status "KNOWN"; transcript_name "Cops7a-202"; exon_number "8"; exon_id "ENSMUSE00000691688.2"; talon_gene "18746"; talon_transcript "49252"; talon_exon "256165"; ccdsid "CCDS51909.1"; exon_status "KNOWN"; level "2"; protein_id "ENSMUSP00000108058.2"; source "HAVANA"; tag "CCDS";
chr6	TALON	transcript	124958413	124965408	.	-	.	gene_id "ENSMUSG00000030127.15"; transcript_id "ENCODEMT000396753"; gene_name "Cops7a"; gene_status "KNOWN"; gene_type "protein_coding"; transcript_status "NOVEL"; transcript_name "ENCODEMT000396753"; talon_gene "18746"; talon_transcript "396753"; NIC_transcript "TRUE";
chr6	TALON	exon	124965402	124965408	.	-	.	gene_id "ENSMUSG00000030127.15"; transcript_id "ENCODEMT000396753"; gene_type "protein_coding"; gene_status "KNOWN"; gene_name "Cops7a"; transcript_status "NOVEL"; transcript_name "ENCODEMT000396753"; exon_number "1"; exon_id "1022710"; talon_gene "18746"; talon_transcript "396753"; talon_exon "1022710"; exon_status "NOVEL";
chr6	HAVANA	exon	124964724	124964928	.	-	.	gene_id "ENSMUSG00000030127.15"; transcript_id "ENCODEMT000396753"; gene_type "protein_coding"; gene_status "KNOWN"; gene_name "Cops7a"; transcript_status "NOVEL"; transcript_name "ENCODEMT000396753"; exon_number "2"; exon_id "ENSMUSE00000409423.3"; talon_gene "18746"; talon_transcript "396753"; talon_exon "256153"; ccdsid "CCDS51909.1"; exon_status "KNOWN"; level "2"; protein_id "ENSMUSP00000108058.2"; source "HAVANA"; tag "CCDS";
chr6	HAVANA	exon	124962622	124962697	.	-	.	gene_id "ENSMUSG00000030127.15"; transcript_id "ENCODEMT000396753"; gene_type "protein_coding"; gene_status "KNOWN"; gene_name "Cops7a"; transcript_status "NOVEL"; transcript_name "ENCODEMT000396753"; exon_number "3"; exon_id "ENSMUSE00000195545.3"; talon_gene "18746"; talon_transcript "396753"; talon_exon "256155"; ccdsid "CCDS51909.1"; exon_status "KNOWN"; level "2"; protein_id "ENSMUSP00000108058.2"; source "HAVANA"; tag "CCDS";
chr6	HAVANA	exon	124962358	124962446	.	-	.	gene_id "ENSMUSG00000030127.15"; transcript_id "ENCODEMT000396753"; gene_type "protein_coding"; gene_status "KNOWN"; gene_name "Cops7a"; transcript_status "NOVEL"; transcript_name "ENCODEMT000396753"; exon_number "4"; exon_id "ENSMUSE00000195548.3"; talon_gene "18746"; talon_transcript "396753"; talon_exon "256157"; ccdsid "CCDS51909.1"; exon_status "KNOWN"; level "2"; protein_id "ENSMUSP00000108058.2"; source "HAVANA"; tag "CCDS";
chr6	HAVANA	exon	124961158	124961360	.	-	.	gene_id "ENSMUSG00000030127.15"; transcript_id "ENCODEMT000396753"; gene_type "protein_coding"; gene_status "KNOWN"; gene_name "Cops7a"; transcript_status "NOVEL"; transcript_name "ENCODEMT000396753"; exon_number "5"; exon_id "ENSMUSE00001370589.1"; talon_gene "18746"; talon_transcript "396753"; talon_exon "256159"; ccdsid "CCDS51909.1"; exon_status "KNOWN"; level "2"; protein_id "ENSMUSP00000108058.2"; source "HAVANA"; tag "CCDS";
chr6	HAVANA	exon	124960091	124960196	.	-	.	gene_id "ENSMUSG00000030127.15"; transcript_id "ENCODEMT000396753"; gene_type "protein_coding"; gene_status "KNOWN"; gene_name "Cops7a"; transcript_status "NOVEL"; transcript_name "ENCODEMT000396753"; exon_number "6"; exon_id "ENSMUSE00000195549.3"; talon_gene "18746"; talon_transcript "396753"; talon_exon "256161"; ccdsid "CCDS51909.1"; exon_status "KNOWN"; level "2"; protein_id "ENSMUSP00000108058.2"; source "HAVANA"; tag "CCDS";
chr6	HAVANA	exon	124959799	124959950	.	-	.	gene_id "ENSMUSG00000030127.15"; transcript_id "ENCODEMT000396753"; gene_type "protein_coding"; gene_status "KNOWN"; gene_name "Cops7a"; transcript_status "NOVEL"; transcript_name "ENCODEMT000396753"; exon_number "7"; exon_id "ENSMUSE00000195552.3"; talon_gene "18746"; talon_transcript "396753"; talon_exon "256163"; ccdsid "CCDS51909.1"; exon_status "KNOWN"; level "2"; protein_id "ENSMUSP00000108058.2"; source "HAVANA"; tag "CCDS";
chr6	TALON	exon	124958413	124959637	.	-	.	gene_id "ENSMUSG00000030127.15"; transcript_id "ENCODEMT000396753"; gene_type "protein_coding"; gene_status "KNOWN"; gene_name "Cops7a"; transcript_status "NOVEL"; transcript_name "ENCODEMT000396753"; exon_number "8"; exon_id "1022711"; talon_gene "18746"; talon_transcript "396753"; talon_exon "1022711"; exon_status "NOVEL";
chr6	TALON	transcript	124958413	124965290	.	-	.	gene_id "ENSMUSG00000030127.15"; transcript_id "ENCODEMT000396757"; gene_name "Cops7a"; gene_status "KNOWN"; gene_type "protein_coding"; transcript_status "NOVEL"; transcript_name "ENCODEMT000396757"; talon_gene "18746"; talon_transcript "396757"; NIC_transcript "TRUE";
chr6	HAVANA	exon	124965219	124965290	.	-	.	gene_id "ENSMUSG00000030127.15"; transcript_id "ENCODEMT000396757"; gene_type "protein_coding"; gene_status "KNOWN"; gene_name "Cops7a"; transcript_status "NOVEL"; transcript_name "ENCODEMT000396757"; exon_number "1"; exon_id "ENSMUSE00000813180.1"; talon_gene "18746"; talon_transcript "396757"; talon_exon "256172"; exon_status "KNOWN"; level "2"; protein_id "ENSMUSP00000117584.1"; source "HAVANA"; tag "cds_end_NF";
chr6	HAVANA	exon	124964724	124964928	.	-	.	gene_id "ENSMUSG00000030127.15"; transcript_id "ENCODEMT000396757"; gene_type "protein_coding"; gene_status "KNOWN"; gene_name "Cops7a"; transcript_status "NOVEL"; transcript_name "ENCODEMT000396757"; exon_number "2"; exon_id "ENSMUSE00000409423.3"; talon_gene "18746"; talon_transcript "396757"; talon_exon "256153"; ccdsid "CCDS51909.1"; exon_status "KNOWN"; level "2"; protein_id "ENSMUSP00000108058.2"; source "HAVANA"; tag "CCDS";
chr6	HAVANA	exon	124962622	124962697	.	-	.	gene_id "ENSMUSG00000030127.15"; transcript_id "ENCODEMT000396757"; gene_type "protein_coding"; gene_status "KNOWN"; gene_name "Cops7a"; transcript_status "NOVEL"; transcript_name "ENCODEMT000396757"; exon_number "3"; exon_id "ENSMUSE00000195545.3"; talon_gene "18746"; talon_transcript "396757"; talon_exon "256155"; ccdsid "CCDS51909.1"; exon_status "KNOWN"; level "2"; protein_id "ENSMUSP00000108058.2"; source "HAVANA"; tag "CCDS";
chr6	HAVANA	exon	124962358	124962446	.	-	.	gene_id "ENSMUSG00000030127.15"; transcript_id "ENCODEMT000396757"; gene_type "protein_coding"; gene_status "KNOWN"; gene_name "Cops7a"; transcript_status "NOVEL"; transcript_name "ENCODEMT000396757"; exon_number "4"; exon_id "ENSMUSE00000195548.3"; talon_gene "18746"; talon_transcript "396757"; talon_exon "256157"; ccdsid "CCDS51909.1"; exon_status "KNOWN"; level "2"; protein_id "ENSMUSP00000108058.2"; source "HAVANA"; tag "CCDS";
chr6	HAVANA	exon	124961158	124961360	.	-	.	gene_id "ENSMUSG00000030127.15"; transcript_id "ENCODEMT000396757"; gene_type "protein_coding"; gene_status "KNOWN"; gene_name "Cops7a"; transcript_status "NOVEL"; transcript_name "ENCODEMT000396757"; exon_number "5"; exon_id "ENSMUSE00001370589.1"; talon_gene "18746"; talon_transcript "396757"; talon_exon "256159"; ccdsid "CCDS51909.1"; exon_status "KNOWN"; level "2"; protein_id "ENSMUSP00000108058.2"; source "HAVANA"; tag "CCDS";
chr6	HAVANA	exon	124960091	124960196	.	-	.	gene_id "ENSMUSG00000030127.15"; transcript_id "ENCODEMT000396757"; gene_type "protein_coding"; gene_status "KNOWN"; gene_name "Cops7a"; transcript_status "NOVEL"; transcript_name "ENCODEMT000396757"; exon_number "6"; exon_id "ENSMUSE00000195549.3"; talon_gene "18746"; talon_transcript "396757"; talon_exon "256161"; ccdsid "CCDS51909.1"; exon_status "KNOWN"; level "2"; protein_id "ENSMUSP00000108058.2"; source "HAVANA"; tag "CCDS";
chr6	HAVANA	exon	124959799	124959950	.	-	.	gene_id "ENSMUSG00000030127.15"; transcript_id "ENCODEMT000396757"; gene_type "protein_coding"; gene_status "KNOWN"; gene_name "Cops7a"; transcript_status "NOVEL"; transcript_name "ENCODEMT000396757"; exon_number "7"; exon_id "ENSMUSE00000195552.3"; talon_gene "18746"; talon_transcript "396757"; talon_exon "256163"; ccdsid "CCDS51909.1"; exon_status "KNOWN"; level "2"; protein_id "ENSMUSP00000108058.2"; source "HAVANA"; tag "CCDS";
chr6	TALON	exon	124958413	124959637	.	-	.	gene_id "ENSMUSG00000030127.15"; transcript_id "ENCODEMT000396757"; gene_type "protein_coding"; gene_status "KNOWN"; gene_name "Cops7a"; transcript_status "NOVEL"; transcript_name "ENCODEMT000396757"; exon_number "8"; exon_id "1022711"; talon_gene "18746"; talon_transcript "396757"; talon_exon "1022711"; exon_status "NOVEL";
chr6	TALON	transcript	124958413	124965448	.	-	.	gene_id "ENSMUSG00000030127.15"; transcript_id "ENCODEMT000396769"; gene_name "Cops7a"; gene_status "KNOWN"; gene_type "protein_coding"; transcript_status "NOVEL"; transcript_name "ENCODEMT000396769"; talon_gene "18746"; talon_transcript "396769"; ISM-prefix_to_IDs "49252,396753"; ISM-prefix_transcript "TRUE"; ISM_to_IDs "49252,396753"; ISM_transcript "TRUE";
chr6	TALON	exon	124965402	124965448	.	-	.	gene_id "ENSMUSG00000030127.15"; transcript_id "ENCODEMT000396769"; gene_type "protein_coding"; gene_status "KNOWN"; gene_name "Cops7a"; transcript_status "NOVEL"; transcript_name "ENCODEMT000396769"; exon_number "1"; exon_id "1022725"; talon_gene "18746"; talon_transcript "396769"; talon_exon "1022725"; exon_status "NOVEL";
chr6	HAVANA	exon	124964724	124964928	.	-	.	gene_id "ENSMUSG00000030127.15"; transcript_id "ENCODEMT000396769"; gene_type "protein_coding"; gene_status "KNOWN"; gene_name "Cops7a"; transcript_status "NOVEL"; transcript_name "ENCODEMT000396769"; exon_number "2"; exon_id "ENSMUSE00000409423.3"; talon_gene "18746"; talon_transcript "396769"; talon_exon "256153"; ccdsid "CCDS51909.1"; exon_status "KNOWN"; level "2"; protein_id "ENSMUSP00000108058.2"; source "HAVANA"; tag "CCDS";
chr6	HAVANA	exon	124962622	124962697	.	-	.	gene_id "ENSMUSG00000030127.15"; transcript_id "ENCODEMT000396769"; gene_type "protein_coding"; gene_status "KNOWN"; gene_name "Cops7a"; transcript_status "NOVEL"; transcript_name "ENCODEMT000396769"; exon_number "3"; exon_id "ENSMUSE00000195545.3"; talon_gene "18746"; talon_transcript "396769"; talon_exon "256155"; ccdsid "CCDS51909.1"; exon_status "KNOWN"; level "2"; protein_id "ENSMUSP00000108058.2"; source "HAVANA"; tag "CCDS";
chr6	HAVANA	exon	124962358	124962446	.	-	.	gene_id "ENSMUSG00000030127.15"; transcript_id "ENCODEMT000396769"; gene_type "protein_coding"; gene_status "KNOWN"; gene_name "Cops7a"; transcript_status "NOVEL"; transcript_name "ENCODEMT000396769"; exon_number "4"; exon_id "ENSMUSE00000195548.3"; talon_gene "18746"; talon_transcript "396769"; talon_exon "256157"; ccdsid "CCDS51909.1"; exon_status "KNOWN"; level "2"; protein_id "ENSMUSP00000108058.2"; source "HAVANA"; tag "CCDS";
chr6	HAVANA	exon	124961158	124961360	.	-	.	gene_id "ENSMUSG00000030127.15"; transcript_id "ENCODEMT000396769"; gene_type "protein_coding"; gene_status "KNOWN"; gene_name "Cops7a"; transcript_status "NOVEL"; transcript_name "ENCODEMT000396769"; exon_number "5"; exon_id "ENSMUSE00001370589.1"; talon_gene "18746"; talon_transcript "396769"; talon_exon "256159"; ccdsid "CCDS51909.1"; exon_status "KNOWN"; level "2"; protein_id "ENSMUSP00000108058.2"; source "HAVANA"; tag "CCDS";
chr6	HAVANA	exon	124960091	124960196	.	-	.	gene_id "ENSMUSG00000030127.15"; transcript_id "ENCODEMT000396769"; gene_type "protein_coding"; gene_status "KNOWN"; gene_name "Cops7a"; transcript_status "NOVEL"; transcript_name "ENCODEMT000396769"; exon_number "6"; exon_id "ENSMUSE00000195549.3"; talon_gene "18746"; talon_transcript "396769"; talon_exon "256161"; ccdsid "CCDS51909.1"; exon_status "KNOWN"; level "2"; protein_id "ENSMUSP00000108058.2"; source "HAVANA"; tag "CCDS";
chr6	TALON	exon	124958413	124959950	.	-	.	gene_id "ENSMUSG00000030127.15"; transcript_id "ENCODEMT000396769"; gene_type "protein_coding"; gene_status "KNOWN"; gene_name "Cops7a"; transcript_status "NOVEL"; transcript_name "ENCODEMT000396769"; exon_number "7"; exon_id "1022714"; talon_gene "18746"; talon_transcript "396769"; talon_exon "1022714"; exon_status "NOVEL";
chr6	TALON	transcript	124958413	124965207	.	-	.	gene_id "ENSMUSG00000030127.15"; transcript_id "ENCODEMT000396817"; gene_name "Cops7a"; gene_status "KNOWN"; gene_type "protein_coding"; transcript_status "NOVEL"; transcript_name "ENCODEMT000396817"; talon_gene "18746"; talon_transcript "396817"; ISM-suffix_to_IDs "49253,396753,396757,396788,396802"; ISM-suffix_transcript "TRUE"; ISM_to_IDs "49253,396753,396757,396788,396802"; ISM_transcript "TRUE";
chr6	TALON	exon	124964724	124965207	.	-	.	gene_id "ENSMUSG00000030127.15"; transcript_id "ENCODEMT000396817"; gene_type "protein_coding"; gene_status "KNOWN"; gene_name "Cops7a"; transcript_status "NOVEL"; transcript_name "ENCODEMT000396817"; exon_number "1"; exon_id "1022738"; talon_gene "18746"; talon_transcript "396817"; talon_exon "1022738"; exon_status "NOVEL";
chr6	HAVANA	exon	124962622	124962697	.	-	.	gene_id "ENSMUSG00000030127.15"; transcript_id "ENCODEMT000396817"; gene_type "protein_coding"; gene_status "KNOWN"; gene_name "Cops7a"; transcript_status "NOVEL"; transcript_name "ENCODEMT000396817"; exon_number "2"; exon_id "ENSMUSE00000195545.3"; talon_gene "18746"; talon_transcript "396817"; talon_exon "256155"; ccdsid "CCDS51909.1"; exon_status "KNOWN"; level "2"; protein_id "ENSMUSP00000108058.2"; source "HAVANA"; tag "CCDS";
chr6	HAVANA	exon	124962358	124962446	.	-	.	gene_id "ENSMUSG00000030127.15"; transcript_id "ENCODEMT000396817"; gene_type "protein_coding"; gene_status "KNOWN"; gene_name "Cops7a"; transcript_status "NOVEL"; transcript_name "ENCODEMT000396817"; exon_number "3"; exon_id "ENSMUSE00000195548.3"; talon_gene "18746"; talon_transcript "396817"; talon_exon "256157"; ccdsid "CCDS51909.1"; exon_status "KNOWN"; level "2"; protein_id "ENSMUSP00000108058.2"; source "HAVANA"; tag "CCDS";
chr6	HAVANA	exon	124961158	124961360	.	-	.	gene_id "ENSMUSG00000030127.15"; transcript_id "ENCODEMT000396817"; gene_type "protein_coding"; gene_status "KNOWN"; gene_name "Cops7a"; transcript_status "NOVEL"; transcript_name "ENCODEMT000396817"; exon_number "4"; exon_id "ENSMUSE00001370589.1"; talon_gene "18746"; talon_transcript "396817"; talon_exon "256159"; ccdsid "CCDS51909.1"; exon_status "KNOWN"; level "2"; protein_id "ENSMUSP00000108058.2"; source "HAVANA"; tag "CCDS";
chr6	HAVANA	exon	124960091	124960196	.	-	.	gene_id "ENSMUSG00000030127.15"; transcript_id "ENCODEMT000396817"; gene_type "protein_coding"; gene_status "KNOWN"; gene_name "Cops7a"; transcript_status "NOVEL"; transcript_name "ENCODEMT000396817"; exon_number "5"; exon_id "ENSMUSE00000195549.3"; talon_gene "18746"; talon_transcript "396817"; talon_exon "256161"; ccdsid "CCDS51909.1"; exon_status "KNOWN"; level "2"; protein_id "ENSMUSP00000108058.2"; source "HAVANA"; tag "CCDS";
chr6	HAVANA	exon	124959799	124959950	.	-	.	gene_id "ENSMUSG00000030127.15"; transcript_id "ENCODEMT000396817"; gene_type "protein_coding"; gene_status "KNOWN"; gene_name "Cops7a"; transcript_status "NOVEL"; transcript_name "ENCODEMT000396817"; exon_number "6"; exon_id "ENSMUSE00000195552.3"; talon_gene "18746"; talon_transcript "396817"; talon_exon "256163"; ccdsid "CCDS51909.1"; exon_status "KNOWN"; level "2"; protein_id "ENSMUSP00000108058.2"; source "HAVANA"; tag "CCDS";
chr6	TALON	exon	124958413	124959637	.	-	.	gene_id "ENSMUSG00000030127.15"; transcript_id "ENCODEMT000396817"; gene_type "protein_coding"; gene_status "KNOWN"; gene_name "Cops7a"; transcript_status "NOVEL"; transcript_name "ENCODEMT000396817"; exon_number "7"; exon_id "1022711"; talon_gene "18746"; talon_transcript "396817"; talon_exon "1022711"; exon_status "NOVEL";
chr6	HAVANA	transcript	124958816	124965448	.	-	.	gene_id "ENSMUSG00000030127.15"; transcript_id "ENSMUST00000032220.14"; gene_name "Cops7a"; gene_status "KNOWN"; gene_type "protein_coding"; transcript_type "protein_coding"; transcript_status "KNOWN"; transcript_name "Cops7a-201"; talon_gene "18746"; talon_transcript "49253"; ccdsid "CCDS20539.1"; havana_transcript "OTTMUST00000056793.1"; level "2"; protein_id "ENSMUSP00000032220.8"; source "HAVANA"; tag "CCDS"; transcript_support_level "1";
chr6	HAVANA	exon	124965285	124965448	.	-	.	gene_id "ENSMUSG00000030127.15"; transcript_id "ENSMUST00000032220.14"; gene_type "protein_coding"; gene_status "KNOWN"; gene_name "Cops7a"; transcript_type "protein_coding"; transcript_status "KNOWN"; transcript_name "Cops7a-201"; exon_number "1"; exon_id "ENSMUSE00000359022.5"; talon_gene "18746"; talon_transcript "49253"; talon_exon "256166"; ccdsid "CCDS20539.1"; exon_status "KNOWN"; level "2"; protein_id "ENSMUSP00000032220.8"; source "HAVANA"; tag "CCDS";
chr6	HAVANA	exon	124964724	124964928	.	-	.	gene_id "ENSMUSG00000030127.15"; transcript_id "ENSMUST00000032220.14"; gene_type "protein_coding"; gene_status "KNOWN"; gene_name "Cops7a"; transcript_type "protein_coding"; transcript_status "KNOWN"; transcript_name "Cops7a-201"; exon_number "2"; exon_id "ENSMUSE00000409423.3"; talon_gene "18746"; talon_transcript "49253"; talon_exon "256153"; ccdsid "CCDS51909.1"; exon_status "KNOWN"; level "2"; protein_id "ENSMUSP00000108058.2"; source "HAVANA"; tag "CCDS";
chr6	HAVANA	exon	124962622	124962697	.	-	.	gene_id "ENSMUSG00000030127.15"; transcript_id "ENSMUST00000032220.14"; gene_type "protein_coding"; gene_status "KNOWN"; gene_name "Cops7a"; transcript_type "protein_coding"; transcript_status "KNOWN"; transcript_name "Cops7a-201"; exon_number "3"; exon_id "ENSMUSE00000195545.3"; talon_gene "18746"; talon_transcript "49253"; talon_exon "256155"; ccdsid "CCDS51909.1"; exon_status "KNOWN"; level "2"; protein_id "ENSMUSP00000108058.2"; source "HAVANA"; tag "CCDS";
chr6	HAVANA	exon	124962358	124962446	.	-	.	gene_id "ENSMUSG00000030127.15"; transcript_id "ENSMUST00000032220.14"; gene_type "protein_coding"; gene_status "KNOWN"; gene_name "Cops7a"; transcript_type "protein_coding"; transcript_status "KNOWN"; transcript_name "Cops7a-201"; exon_number "4"; exon_id "ENSMUSE00000195548.3"; talon_gene "18746"; talon_transcript "49253"; talon_exon "256157"; ccdsid "CCDS51909.1"; exon_status "KNOWN"; level "2"; protein_id "ENSMUSP00000108058.2"; source "HAVANA"; tag "CCDS";
chr6	HAVANA	exon	124961158	124961360	.	-	.	gene_id "ENSMUSG00000030127.15"; transcript_id "ENSMUST00000032220.14"; gene_type "protein_coding"; gene_status "KNOWN"; gene_name "Cops7a"; transcript_type "protein_coding"; transcript_status "KNOWN"; transcript_name "Cops7a-201"; exon_number "5"; exon_id "ENSMUSE00001370589.1"; talon_gene "18746"; talon_transcript "49253"; talon_exon "256159"; ccdsid "CCDS51909.1"; exon_status "KNOWN"; level "2"; protein_id "ENSMUSP00000108058.2"; source "HAVANA"; tag "CCDS";
chr6	HAVANA	exon	124960091	124960196	.	-	.	gene_id "ENSMUSG00000030127.15"; transcript_id "ENSMUST00000032220.14"; gene_type "protein_coding"; gene_status "KNOWN"; gene_name "Cops7a"; transcript_type "protein_coding"; transcript_status "KNOWN"; transcript_name "Cops7a-201"; exon_number "6"; exon_id "ENSMUSE00000195549.3"; talon_gene "18746"; talon_transcript "49253"; talon_exon "256161"; ccdsid "CCDS51909.1"; exon_status "KNOWN"; level "2"; protein_id "ENSMUSP00000108058.2"; source "HAVANA"; tag "CCDS";
chr6	HAVANA	exon	124959799	124959950	.	-	.	gene_id "ENSMUSG00000030127.15"; transcript_id "ENSMUST00000032220.14"; gene_type "protein_coding"; gene_status "KNOWN"; gene_name "Cops7a"; transcript_type "protein_coding"; transcript_status "KNOWN"; transcript_name "Cops7a-201"; exon_number "7"; exon_id "ENSMUSE00000195552.3"; talon_gene "18746"; talon_transcript "49253"; talon_exon "256163"; ccdsid "CCDS51909.1"; exon_status "KNOWN"; level "2"; protein_id "ENSMUSP00000108058.2"; source "HAVANA"; tag "CCDS";
chr6	HAVANA	exon	124958816	124959637	.	-	.	gene_id "ENSMUSG00000030127.15"; transcript_id "ENSMUST00000032220.14"; gene_type "protein_coding"; gene_status "KNOWN"; gene_name "Cops7a"; transcript_type "protein_coding"; transcript_status "KNOWN"; transcript_name "Cops7a-201"; exon_number "8"; exon_id "ENSMUSE00000386501.8"; talon_gene "18746"; talon_transcript "49253"; talon_exon "256169"; ccdsid "CCDS20539.1"; exon_status "KNOWN"; level "2"; protein_id "ENSMUSP00000032220.8"; source "HAVANA"; tag "CCDS";
chr6	TALON	transcript	124958816	124965512	.	-	.	gene_id "ENSMUSG00000030127.15"; transcript_id "ENCODEMT000396929"; gene_name "Cops7a"; gene_status "KNOWN"; gene_type "protein_coding"; transcript_status "NOVEL"; transcript_name "ENCODEMT000396929"; talon_gene "18746"; talon_transcript "396929"; NIC_transcript "TRUE";
chr6	HAVANA	exon	124965402	124965512	.	-	.	gene_id "ENSMUSG00000030127.15"; transcript_id "ENCODEMT000396929"; gene_type "protein_coding"; gene_status "KNOWN"; gene_name "Cops7a"; transcript_status "NOVEL"; transcript_name "ENCODEMT000396929"; exon_number "1"; exon_id "ENSMUSE00000796102.1"; talon_gene "18746"; talon_transcript "396929"; talon_exon "256180"; exon_status "KNOWN"; level "2"; source "HAVANA";
chr6	TALON	exon	124964787	124964928	.	-	.	gene_id "ENSMUSG00000030127.15"; transcript_id "ENCODEMT000396929"; gene_type "protein_coding"; gene_status "KNOWN"; gene_name "Cops7a"; transcript_status "NOVEL"; transcript_name "ENCODEMT000396929"; exon_number "2"; exon_id "1022759"; talon_gene "18746"; talon_transcript "396929"; talon_exon "1022759"; exon_status "NOVEL";
chr6	HAVANA	exon	124962622	124962697	.	-	.	gene_id "ENSMUSG00000030127.15"; transcript_id "ENCODEMT000396929"; gene_type "protein_coding"; gene_status "KNOWN"; gene_name "Cops7a"; transcript_status "NOVEL"; transcript_name "ENCODEMT000396929"; exon_number "3"; exon_id "ENSMUSE00000195545.3"; talon_gene "18746"; talon_transcript "396929"; talon_exon "256155"; ccdsid "CCDS51909.1"; exon_status "KNOWN"; level "2"; protein_id "ENSMUSP00000108058.2"; source "HAVANA"; tag "CCDS";
chr6	HAVANA	exon	124962358	124962446	.	-	.	gene_id "ENSMUSG00000030127.15"; transcript_id "ENCODEMT000396929"; gene_type "protein_coding"; gene_status "KNOWN"; gene_name "Cops7a"; transcript_status "NOVEL"; transcript_name "ENCODEMT000396929"; exon_number "4"; exon_id "ENSMUSE00000195548.3"; talon_gene "18746"; talon_transcript "396929"; talon_exon "256157"; ccdsid "CCDS51909.1"; exon_status "KNOWN"; level "2"; protein_id "ENSMUSP00000108058.2"; source "HAVANA"; tag "CCDS";
chr6	HAVANA	exon	124961158	124961360	.	-	.	gene_id "ENSMUSG00000030127.15"; transcript_id "ENCODEMT000396929"; gene_type "protein_coding"; gene_status "KNOWN"; gene_name "Cops7a"; transcript_status "NOVEL"; transcript_name "ENCODEMT000396929"; exon_number "5"; exon_id "ENSMUSE00001370589.1"; talon_gene "18746"; talon_transcript "396929"; talon_exon "256159"; ccdsid "CCDS51909.1"; exon_status "KNOWN"; level "2"; protein_id "ENSMUSP00000108058.2"; source "HAVANA"; tag "CCDS";
chr6	HAVANA	exon	124960091	124960196	.	-	.	gene_id "ENSMUSG00000030127.15"; transcript_id "ENCODEMT000396929"; gene_type "protein_coding"; gene_status "KNOWN"; gene_name "Cops7a"; transcript_status "NOVEL"; transcript_name "ENCODEMT000396929"; exon_number "6"; exon_id "ENSMUSE00000195549.3"; talon_gene "18746"; talon_transcript "396929"; talon_exon "256161"; ccdsid "CCDS51909.1"; exon_status "KNOWN"; level "2"; protein_id "ENSMUSP00000108058.2"; source "HAVANA"; tag "CCDS";
chr6	HAVANA	exon	124959799	124959950	.	-	.	gene_id "ENSMUSG00000030127.15"; transcript_id "ENCODEMT000396929"; gene_type "protein_coding"; gene_status "KNOWN"; gene_name "Cops7a"; transcript_status "NOVEL"; transcript_name "ENCODEMT000396929"; exon_number "7"; exon_id "ENSMUSE00000195552.3"; talon_gene "18746"; talon_transcript "396929"; talon_exon "256163"; ccdsid "CCDS51909.1"; exon_status "KNOWN"; level "2"; protein_id "ENSMUSP00000108058.2"; source "HAVANA"; tag "CCDS";
chr6	HAVANA	exon	124958816	124959637	.	-	.	gene_id "ENSMUSG00000030127.15"; transcript_id "ENCODEMT000396929"; gene_type "protein_coding"; gene_status "KNOWN"; gene_name "Cops7a"; transcript_status "NOVEL"; transcript_name "ENCODEMT000396929"; exon_number "8"; exon_id "ENSMUSE00000386501.8"; talon_gene "18746"; talon_transcript "396929"; talon_exon "256169"; ccdsid "CCDS20539.1"; exon_status "KNOWN"; level "2"; protein_id "ENSMUSP00000032220.8"; source "HAVANA"; tag "CCDS";
chr6	HAVANA	transcript	124959234	124960141	.	-	.	gene_id "ENSMUSG00000030127.15"; transcript_id "ENSMUST00000135645.1"; gene_name "Cops7a"; gene_status "KNOWN"; gene_type "protein_coding"; transcript_type "retained_intron"; transcript_status "KNOWN"; transcript_name "Cops7a-205"; talon_gene "18746"; talon_transcript "49254"; havana_transcript "OTTMUST00000056802.1"; level "2"; source "HAVANA"; transcript_support_level "2";
chr6	HAVANA	exon	124960091	124960141	.	-	.	gene_id "ENSMUSG00000030127.15"; transcript_id "ENSMUST00000135645.1"; gene_type "protein_coding"; gene_status "KNOWN"; gene_name "Cops7a"; transcript_type "retained_intron"; transcript_status "KNOWN"; transcript_name "Cops7a-205"; exon_number "1"; exon_id "ENSMUSE00000732248.1"; talon_gene "18746"; talon_transcript "49254"; talon_exon "256170"; exon_status "KNOWN"; level "2"; source "HAVANA";
chr6	HAVANA	exon	124959234	124959950	.	-	.	gene_id "ENSMUSG00000030127.15"; transcript_id "ENSMUST00000135645.1"; gene_type "protein_coding"; gene_status "KNOWN"; gene_name "Cops7a"; transcript_type "retained_intron"; transcript_status "KNOWN"; transcript_name "Cops7a-205"; exon_number "2"; exon_id "ENSMUSE00000757464.1"; talon_gene "18746"; talon_transcript "49254"; talon_exon "256171"; exon_status "KNOWN"; level "2"; source "HAVANA";
chr6	HAVANA	transcript	124959907	124965290	.	-	.	gene_id "ENSMUSG00000030127.15"; transcript_id "ENSMUST00000129976.7"; gene_name "Cops7a"; gene_status "KNOWN"; gene_type "protein_coding"; transcript_type "protein_coding"; transcript_status "KNOWN"; transcript_name "Cops7a-204"; talon_gene "18746"; talon_transcript "49255"; havana_transcript "OTTMUST00000056800.2"; level "2"; protein_id "ENSMUSP00000117584.1"; source "HAVANA"; tag "cds_end_NF"; transcript_support_level "5";
chr6	HAVANA	exon	124965219	124965290	.	-	.	gene_id "ENSMUSG00000030127.15"; transcript_id "ENSMUST00000129976.7"; gene_type "protein_coding"; gene_status "KNOWN"; gene_name "Cops7a"; transcript_type "protein_coding"; transcript_status "KNOWN"; transcript_name "Cops7a-204"; exon_number "1"; exon_id "ENSMUSE00000813180.1"; talon_gene "18746"; talon_transcript "49255"; talon_exon "256172"; exon_status "KNOWN"; level "2"; protein_id "ENSMUSP00000117584.1"; source "HAVANA"; tag "cds_end_NF";
chr6	HAVANA	exon	124964724	124964928	.	-	.	gene_id "ENSMUSG00000030127.15"; transcript_id "ENSMUST00000129976.7"; gene_type "protein_coding"; gene_status "KNOWN"; gene_name "Cops7a"; transcript_type "protein_coding"; transcript_status "KNOWN"; transcript_name "Cops7a-204"; exon_number "2"; exon_id "ENSMUSE00000409423.3"; talon_gene "18746"; talon_transcript "49255"; talon_exon "256153"; ccdsid "CCDS51909.1"; exon_status "KNOWN"; level "2"; protein_id "ENSMUSP00000108058.2"; source "HAVANA"; tag "CCDS";
chr6	HAVANA	exon	124962622	124962697	.	-	.	gene_id "ENSMUSG00000030127.15"; transcript_id "ENSMUST00000129976.7"; gene_type "protein_coding"; gene_status "KNOWN"; gene_name "Cops7a"; transcript_type "protein_coding"; transcript_status "KNOWN"; transcript_name "Cops7a-204"; exon_number "3"; exon_id "ENSMUSE00000195545.3"; talon_gene "18746"; talon_transcript "49255"; talon_exon "256155"; ccdsid "CCDS51909.1"; exon_status "KNOWN"; level "2"; protein_id "ENSMUSP00000108058.2"; source "HAVANA"; tag "CCDS";
chr6	HAVANA	exon	124962358	124962446	.	-	.	gene_id "ENSMUSG00000030127.15"; transcript_id "ENSMUST00000129976.7"; gene_type "protein_coding"; gene_status "KNOWN"; gene_name "Cops7a"; transcript_type "protein_coding"; transcript_status "KNOWN"; transcript_name "Cops7a-204"; exon_number "4"; exon_id "ENSMUSE00000195548.3"; talon_gene "18746"; talon_transcript "49255"; talon_exon "256157"; ccdsid "CCDS51909.1"; exon_status "KNOWN"; level "2"; protein_id "ENSMUSP00000108058.2"; source "HAVANA"; tag "CCDS";
chr6	HAVANA	exon	124961158	124961360	.	-	.	gene_id "ENSMUSG00000030127.15"; transcript_id "ENSMUST00000129976.7"; gene_type "protein_coding"; gene_status "KNOWN"; gene_name "Cops7a"; transcript_type "protein_coding"; transcript_status "KNOWN"; transcript_name "Cops7a-204"; exon_number "5"; exon_id "ENSMUSE00001370589.1"; talon_gene "18746"; talon_transcript "49255"; talon_exon "256159"; ccdsid "CCDS51909.1"; exon_status "KNOWN"; level "2"; protein_id "ENSMUSP00000108058.2"; source "HAVANA"; tag "CCDS";
chr6	HAVANA	exon	124960091	124960196	.	-	.	gene_id "ENSMUSG00000030127.15"; transcript_id "ENSMUST00000129976.7"; gene_type "protein_coding"; gene_status "KNOWN"; gene_name "Cops7a"; transcript_type "protein_coding"; transcript_status "KNOWN"; transcript_name "Cops7a-204"; exon_number "6"; exon_id "ENSMUSE00000195549.3"; talon_gene "18746"; talon_transcript "49255"; talon_exon "256161"; ccdsid "CCDS51909.1"; exon_status "KNOWN"; level "2"; protein_id "ENSMUSP00000108058.2"; source "HAVANA"; tag "CCDS";
chr6	HAVANA	exon	124959907	124959950	.	-	.	gene_id "ENSMUSG00000030127.15"; transcript_id "ENSMUST00000129976.7"; gene_type "protein_coding"; gene_status "KNOWN"; gene_name "Cops7a"; transcript_type "protein_coding"; transcript_status "KNOWN"; transcript_name "Cops7a-204"; exon_number "7"; exon_id "ENSMUSE00000807571.1"; talon_gene "18746"; talon_transcript "49255"; talon_exon "256174"; exon_status "KNOWN"; level "2"; protein_id "ENSMUSP00000117584.1"; source "HAVANA"; tag "cds_end_NF";
chr6	HAVANA	transcript	124964554	124965512	.	-	.	gene_id "ENSMUSG00000030127.15"; transcript_id "ENSMUST00000149346.1"; gene_name "Cops7a"; gene_status "KNOWN"; gene_type "protein_coding"; transcript_type "retained_intron"; transcript_status "KNOWN"; transcript_name "Cops7a-207"; talon_gene "18746"; talon_transcript "49258"; havana_transcript "OTTMUST00000056798.1"; level "2"; source "HAVANA"; transcript_support_level "1";
chr6	HAVANA	exon	124965402	124965512	.	-	.	gene_id "ENSMUSG00000030127.15"; transcript_id "ENSMUST00000149346.1"; gene_type "protein_coding"; gene_status "KNOWN"; gene_name "Cops7a"; transcript_type "retained_intron"; transcript_status "KNOWN"; transcript_name "Cops7a-207"; exon_number "1"; exon_id "ENSMUSE00000796102.1"; talon_gene "18746"; talon_transcript "49258"; talon_exon "256180"; exon_status "KNOWN"; level "2"; source "HAVANA";
chr6	HAVANA	exon	124964554	124964928	.	-	.	gene_id "ENSMUSG00000030127.15"; transcript_id "ENSMUST00000149346.1"; gene_type "protein_coding"; gene_status "KNOWN"; gene_name "Cops7a"; transcript_type "retained_intron"; transcript_status "KNOWN"; transcript_name "Cops7a-207"; exon_number "2"; exon_id "ENSMUSE00000741641.1"; talon_gene "18746"; talon_transcript "49258"; talon_exon "256181"; exon_status "KNOWN"; level "2"; source "HAVANA";
chr6	HAVANA	gene	124996694	125003096	.	+	.	gene_id "ENSMUSG00000030329.11"; gene_name "Pianp"; gene_status "KNOWN"; gene_type "protein_coding"; talon_gene "18748"; havana_gene "OTTMUSG00000029032.4"; level "2";
chr6	HAVANA	transcript	124996694	125003096	.	+	.	gene_id "ENSMUSG00000030329.11"; transcript_id "ENSMUST00000032479.10"; gene_name "Pianp"; gene_status "KNOWN"; gene_type "protein_coding"; transcript_type "protein_coding"; transcript_status "KNOWN"; transcript_name "Pianp-201"; talon_gene "18748"; talon_transcript "49260"; ccdsid "CCDS20540.1"; havana_transcript "OTTMUST00000072034.1"; level "2"; protein_id "ENSMUSP00000032479.4"; source "HAVANA"; tag "CCDS"; transcript_support_level "1";
chr6	HAVANA	exon	124996694	124996939	.	+	.	gene_id "ENSMUSG00000030329.11"; transcript_id "ENSMUST00000032479.10"; gene_type "protein_coding"; gene_status "KNOWN"; gene_name "Pianp"; transcript_type "protein_coding"; transcript_status "KNOWN"; transcript_name "Pianp-201"; exon_number "1"; exon_id "ENSMUSE00000396187.5"; talon_gene "18748"; talon_transcript "49260"; talon_exon "256183"; ccdsid "CCDS20540.1"; exon_status "KNOWN"; level "2"; protein_id "ENSMUSP00000032479.4"; source "HAVANA"; tag "CCDS";
chr6	HAVANA	exon	124998918	124998977	.	+	.	gene_id "ENSMUSG00000030329.11"; transcript_id "ENSMUST00000032479.10"; gene_type "protein_coding"; gene_status "KNOWN"; gene_name "Pianp"; transcript_type "protein_coding"; transcript_status "KNOWN"; transcript_name "Pianp-201"; exon_number "2"; exon_id "ENSMUSE00000431711.3"; talon_gene "18748"; talon_transcript "49260"; talon_exon "256185"; ccdsid "CCDS20540.1"; exon_status "KNOWN"; level "2"; protein_id "ENSMUSP00000032479.4"; source "HAVANA"; tag "CCDS";
chr6	HAVANA	exon	124999235	124999740	.	+	.	gene_id "ENSMUSG00000030329.11"; transcript_id "ENSMUST00000032479.10"; gene_type "protein_coding"; gene_status "KNOWN"; gene_name "Pianp"; transcript_type "protein_coding"; transcript_status "KNOWN"; transcript_name "Pianp-201"; exon_number "3"; exon_id "ENSMUSE00000359864.4"; talon_gene "18748"; talon_transcript "49260"; talon_exon "256187"; ccdsid "CCDS20540.1"; exon_status "KNOWN"; level "2"; protein_id "ENSMUSP00000032479.4"; source "HAVANA"; tag "CCDS";
chr6	HAVANA	exon	125000654	125000735	.	+	.	gene_id "ENSMUSG00000030329.11"; transcript_id "ENSMUST00000032479.10"; gene_type "protein_coding"; gene_status "KNOWN"; gene_name "Pianp"; transcript_type "protein_coding"; transcript_status "KNOWN"; transcript_name "Pianp-201"; exon_number "4"; exon_id "ENSMUSE00001229577.1"; talon_gene "18748"; talon_transcript "49260"; talon_exon "256189"; ccdsid "CCDS20540.1"; exon_status "KNOWN"; level "2"; protein_id "ENSMUSP00000032479.4"; source "HAVANA"; tag "CCDS";
chr6	HAVANA	exon	125001427	125001648	.	+	.	gene_id "ENSMUSG00000030329.11"; transcript_id "ENSMUST00000032479.10"; gene_type "protein_coding"; gene_status "KNOWN"; gene_name "Pianp"; transcript_type "protein_coding"; transcript_status "KNOWN"; transcript_name "Pianp-201"; exon_number "5"; exon_id "ENSMUSE00000197529.3"; talon_gene "18748"; talon_transcript "49260"; talon_exon "256191"; ccdsid "CCDS20540.1"; exon_status "KNOWN"; level "2"; protein_id "ENSMUSP00000032479.4"; source "HAVANA"; tag "CCDS";
chr6	HAVANA	exon	125001963	125003096	.	+	.	gene_id "ENSMUSG00000030329.11"; transcript_id "ENSMUST00000032479.10"; gene_type "protein_coding"; gene_status "KNOWN"; gene_name "Pianp"; transcript_type "protein_coding"; transcript_status "KNOWN"; transcript_name "Pianp-201"; exon_number "6"; exon_id "ENSMUSE00000377079.5"; talon_gene "18748"; talon_transcript "49260"; talon_exon "256193"; ccdsid "CCDS20540.1"; exon_status "KNOWN"; level "2"; protein_id "ENSMUSP00000032479.4"; source "HAVANA"; tag "CCDS";
chr6	HAVANA	transcript	124996862	125003096	.	+	.	gene_id "ENSMUSG00000030329.11"; transcript_id "ENSMUST00000162000.3"; gene_name "Pianp"; gene_status "KNOWN"; gene_type "protein_coding"; transcript_type "protein_coding"; transcript_status "KNOWN"; transcript_name "Pianp-206"; talon_gene "18748"; talon_transcript "49261"; havana_transcript "OTTMUST00000139934.1"; level "2"; protein_id "ENSMUSP00000145297.1"; source "HAVANA"; tag "appris_alternative_2"; transcript_support_level "5";
chr6	HAVANA	exon	124996862	124996939	.	+	.	gene_id "ENSMUSG00000030329.11"; transcript_id "ENSMUST00000162000.3"; gene_type "protein_coding"; gene_status "KNOWN"; gene_name "Pianp"; transcript_type "protein_coding"; transcript_status "KNOWN"; transcript_name "Pianp-206"; exon_number "1"; exon_id "ENSMUSE00001370201.1"; talon_gene "18748"; talon_transcript "49261"; talon_exon "256194"; exon_status "KNOWN"; level "2"; protein_id "ENSMUSP00000145297.1"; source "HAVANA"; tag "appris_alternative_2";
chr6	HAVANA	exon	124998918	124998977	.	+	.	gene_id "ENSMUSG00000030329.11"; transcript_id "ENSMUST00000162000.3"; gene_type "protein_coding"; gene_status "KNOWN"; gene_name "Pianp"; transcript_type "protein_coding"; transcript_status "KNOWN"; transcript_name "Pianp-206"; exon_number "2"; exon_id "ENSMUSE00000431711.3"; talon_gene "18748"; talon_transcript "49261"; talon_exon "256185"; ccdsid "CCDS20540.1"; exon_status "KNOWN"; level "2"; protein_id "ENSMUSP00000032479.4"; source "HAVANA"; tag "CCDS";
chr6	HAVANA	exon	124999235	124999740	.	+	.	gene_id "ENSMUSG00000030329.11"; transcript_id "ENSMUST00000162000.3"; gene_type "protein_coding"; gene_status "KNOWN"; gene_name "Pianp"; transcript_type "protein_coding"; transcript_status "KNOWN"; transcript_name "Pianp-206"; exon_number "3"; exon_id "ENSMUSE00000359864.4"; talon_gene "18748"; talon_transcript "49261"; talon_exon "256187"; ccdsid "CCDS20540.1"; exon_status "KNOWN"; level "2"; protein_id "ENSMUSP00000032479.4"; source "HAVANA"; tag "CCDS";
chr6	HAVANA	exon	125000654	125000735	.	+	.	gene_id "ENSMUSG00000030329.11"; transcript_id "ENSMUST00000162000.3"; gene_type "protein_coding"; gene_status "KNOWN"; gene_name "Pianp"; transcript_type "protein_coding"; transcript_status "KNOWN"; transcript_name "Pianp-206"; exon_number "4"; exon_id "ENSMUSE00001229577.1"; talon_gene "18748"; talon_transcript "49261"; talon_exon "256189"; ccdsid "CCDS20540.1"; exon_status "KNOWN"; level "2"; protein_id "ENSMUSP00000032479.4"; source "HAVANA"; tag "CCDS";
chr6	HAVANA	exon	125001427	125003096	.	+	.	gene_id "ENSMUSG00000030329.11"; transcript_id "ENSMUST00000162000.3"; gene_type "protein_coding"; gene_status "KNOWN"; gene_name "Pianp"; transcript_type "protein_coding"; transcript_status "KNOWN"; transcript_name "Pianp-206"; exon_number "5"; exon_id "ENSMUSE00000849303.2"; talon_gene "18748"; talon_transcript "49261"; talon_exon "256195"; exon_status "KNOWN"; level "2"; protein_id "ENSMUSP00000145297.1"; source "HAVANA"; tag "appris_alternative_2";
chr6	HAVANA	transcript	124998437	125003096	.	+	.	gene_id "ENSMUSG00000030329.11"; transcript_id "ENSMUST00000162170.7"; gene_name "Pianp"; gene_status "KNOWN"; gene_type "protein_coding"; transcript_type "protein_coding"; transcript_status "KNOWN"; transcript_name "Pianp-207"; talon_gene "18748"; talon_transcript "49263"; ccdsid "CCDS20540.1"; havana_transcript "OTTMUST00000072035.1"; level "2"; protein_id "ENSMUSP00000123940.1"; source "HAVANA"; tag "CCDS"; transcript_support_level "1";
chr6	HAVANA	exon	124998437	124998485	.	+	.	gene_id "ENSMUSG00000030329.11"; transcript_id "ENSMUST00000162170.7"; gene_type "protein_coding"; gene_status "KNOWN"; gene_name "Pianp"; transcript_type "protein_coding"; transcript_status "KNOWN"; transcript_name "Pianp-207"; exon_number "1"; exon_id "ENSMUSE00000855402.1"; talon_gene "18748"; talon_transcript "49263"; talon_exon "256199"; ccdsid "CCDS20540.1"; exon_status "KNOWN"; level "2"; protein_id "ENSMUSP00000123940.1"; source "HAVANA"; tag "CCDS";
chr6	HAVANA	exon	124998918	124998977	.	+	.	gene_id "ENSMUSG00000030329.11"; transcript_id "ENSMUST00000162170.7"; gene_type "protein_coding"; gene_status "KNOWN"; gene_name "Pianp"; transcript_type "protein_coding"; transcript_status "KNOWN"; transcript_name "Pianp-207"; exon_number "2"; exon_id "ENSMUSE00000431711.3"; talon_gene "18748"; talon_transcript "49263"; talon_exon "256185"; ccdsid "CCDS20540.1"; exon_status "KNOWN"; level "2"; protein_id "ENSMUSP00000032479.4"; source "HAVANA"; tag "CCDS";
chr6	HAVANA	exon	124999235	124999740	.	+	.	gene_id "ENSMUSG00000030329.11"; transcript_id "ENSMUST00000162170.7"; gene_type "protein_coding"; gene_status "KNOWN"; gene_name "Pianp"; transcript_type "protein_coding"; transcript_status "KNOWN"; transcript_name "Pianp-207"; exon_number "3"; exon_id "ENSMUSE00000359864.4"; talon_gene "18748"; talon_transcript "49263"; talon_exon "256187"; ccdsid "CCDS20540.1"; exon_status "KNOWN"; level "2"; protein_id "ENSMUSP00000032479.4"; source "HAVANA"; tag "CCDS";
chr6	HAVANA	exon	125000654	125000735	.	+	.	gene_id "ENSMUSG00000030329.11"; transcript_id "ENSMUST00000162170.7"; gene_type "protein_coding"; gene_status "KNOWN"; gene_name "Pianp"; transcript_type "protein_coding"; transcript_status "KNOWN"; transcript_name "Pianp-207"; exon_number "4"; exon_id "ENSMUSE00001229577.1"; talon_gene "18748"; talon_transcript "49263"; talon_exon "256189"; ccdsid "CCDS20540.1"; exon_status "KNOWN"; level "2"; protein_id "ENSMUSP00000032479.4"; source "HAVANA"; tag "CCDS";
chr6	HAVANA	exon	125001427	125001648	.	+	.	gene_id "ENSMUSG00000030329.11"; transcript_id "ENSMUST00000162170.7"; gene_type "protein_coding"; gene_status "KNOWN"; gene_name "Pianp"; transcript_type "protein_coding"; transcript_status "KNOWN"; transcript_name "Pianp-207"; exon_number "5"; exon_id "ENSMUSE00000197529.3"; talon_gene "18748"; talon_transcript "49263"; talon_exon "256191"; ccdsid "CCDS20540.1"; exon_status "KNOWN"; level "2"; protein_id "ENSMUSP00000032479.4"; source "HAVANA"; tag "CCDS";
chr6	HAVANA	exon	125001963	125003096	.	+	.	gene_id "ENSMUSG00000030329.11"; transcript_id "ENSMUST00000162170.7"; gene_type "protein_coding"; gene_status "KNOWN"; gene_name "Pianp"; transcript_type "protein_coding"; transcript_status "KNOWN"; transcript_name "Pianp-207"; exon_number "6"; exon_id "ENSMUSE00000377079.5"; talon_gene "18748"; talon_transcript "49263"; talon_exon "256193"; ccdsid "CCDS20540.1"; exon_status "KNOWN"; level "2"; protein_id "ENSMUSP00000032479.4"; source "HAVANA"; tag "CCDS";
chr6	HAVANA	transcript	124998610	125002143	.	+	.	gene_id "ENSMUSG00000030329.11"; transcript_id "ENSMUST00000160704.7"; gene_name "Pianp"; gene_status "KNOWN"; gene_type "protein_coding"; transcript_type "protein_coding"; transcript_status "KNOWN"; transcript_name "Pianp-204"; talon_gene "18748"; talon_transcript "49264"; ccdsid "CCDS20540.1"; havana_transcript "OTTMUST00000072036.1"; level "2"; protein_id "ENSMUSP00000124160.1"; source "HAVANA"; tag "CCDS"; transcript_support_level "1";
chr6	HAVANA	exon	124998610	124998674	.	+	.	gene_id "ENSMUSG00000030329.11"; transcript_id "ENSMUST00000160704.7"; gene_type "protein_coding"; gene_status "KNOWN"; gene_name "Pianp"; transcript_type "protein_coding"; transcript_status "KNOWN"; transcript_name "Pianp-204"; exon_number "1"; exon_id "ENSMUSE00000856879.1"; talon_gene "18748"; talon_transcript "49264"; talon_exon "256201"; ccdsid "CCDS20540.1"; exon_status "KNOWN"; level "2"; protein_id "ENSMUSP00000124160.1"; source "HAVANA"; tag "CCDS";
chr6	HAVANA	exon	124998918	124998977	.	+	.	gene_id "ENSMUSG00000030329.11"; transcript_id "ENSMUST00000160704.7"; gene_type "protein_coding"; gene_status "KNOWN"; gene_name "Pianp"; transcript_type "protein_coding"; transcript_status "KNOWN"; transcript_name "Pianp-204"; exon_number "2"; exon_id "ENSMUSE00000431711.3"; talon_gene "18748"; talon_transcript "49264"; talon_exon "256185"; ccdsid "CCDS20540.1"; exon_status "KNOWN"; level "2"; protein_id "ENSMUSP00000032479.4"; source "HAVANA"; tag "CCDS";
chr6	HAVANA	exon	124999235	124999740	.	+	.	gene_id "ENSMUSG00000030329.11"; transcript_id "ENSMUST00000160704.7"; gene_type "protein_coding"; gene_status "KNOWN"; gene_name "Pianp"; transcript_type "protein_coding"; transcript_status "KNOWN"; transcript_name "Pianp-204"; exon_number "3"; exon_id "ENSMUSE00000359864.4"; talon_gene "18748"; talon_transcript "49264"; talon_exon "256187"; ccdsid "CCDS20540.1"; exon_status "KNOWN"; level "2"; protein_id "ENSMUSP00000032479.4"; source "HAVANA"; tag "CCDS";
chr6	HAVANA	exon	125000654	125000735	.	+	.	gene_id "ENSMUSG00000030329.11"; transcript_id "ENSMUST00000160704.7"; gene_type "protein_coding"; gene_status "KNOWN"; gene_name "Pianp"; transcript_type "protein_coding"; transcript_status "KNOWN"; transcript_name "Pianp-204"; exon_number "4"; exon_id "ENSMUSE00001229577.1"; talon_gene "18748"; talon_transcript "49264"; talon_exon "256189"; ccdsid "CCDS20540.1"; exon_status "KNOWN"; level "2"; protein_id "ENSMUSP00000032479.4"; source "HAVANA"; tag "CCDS";
chr6	HAVANA	exon	125001427	125001648	.	+	.	gene_id "ENSMUSG00000030329.11"; transcript_id "ENSMUST00000160704.7"; gene_type "protein_coding"; gene_status "KNOWN"; gene_name "Pianp"; transcript_type "protein_coding"; transcript_status "KNOWN"; transcript_name "Pianp-204"; exon_number "5"; exon_id "ENSMUSE00000197529.3"; talon_gene "18748"; talon_transcript "49264"; talon_exon "256191"; ccdsid "CCDS20540.1"; exon_status "KNOWN"; level "2"; protein_id "ENSMUSP00000032479.4"; source "HAVANA"; tag "CCDS";
chr6	HAVANA	exon	125001963	125002143	.	+	.	gene_id "ENSMUSG00000030329.11"; transcript_id "ENSMUST00000160704.7"; gene_type "protein_coding"; gene_status "KNOWN"; gene_name "Pianp"; transcript_type "protein_coding"; transcript_status "KNOWN"; transcript_name "Pianp-204"; exon_number "6"; exon_id "ENSMUSE00000866791.1"; talon_gene "18748"; talon_transcript "49264"; talon_exon "256203"; ccdsid "CCDS20540.1"; exon_status "KNOWN"; level "2"; protein_id "ENSMUSP00000124160.1"; source "HAVANA"; tag "CCDS";
chr6	TALON	transcript	124999662	125003096	.	+	.	gene_id "ENSMUSG00000030329.11"; transcript_id "ENCODEMT000399375"; gene_name "Pianp"; gene_status "KNOWN"; gene_type "protein_coding"; transcript_status "NOVEL"; transcript_name "ENCODEMT000399375"; talon_gene "18748"; talon_transcript "399375"; ISM-suffix_to_IDs "49260,49263,49264,398917,398919,398996,399309,399311,399314,399327,399341,399344,399347,399366,399368,399374"; ISM-suffix_transcript "TRUE"; ISM_to_IDs "49260,49263,49264,398917,398919,398996,399309,399311,399314,399327,399341,399344,399347,399366,399368,399374"; ISM_transcript "TRUE";
chr6	HAVANA	exon	124999662	124999740	.	+	.	gene_id "ENSMUSG00000030329.11"; transcript_id "ENCODEMT000399375"; gene_type "protein_coding"; gene_status "KNOWN"; gene_name "Pianp"; transcript_status "NOVEL"; transcript_name "ENCODEMT000399375"; exon_number "1"; exon_id "ENSMUSE00000870902.1"; talon_gene "18748"; talon_transcript "399375"; talon_exon "256207"; exon_status "KNOWN"; level "2"; protein_id "ENSMUSP00000125328.1"; source "HAVANA"; tag "cds_end_NF";
chr6	HAVANA	exon	125000654	125000735	.	+	.	gene_id "ENSMUSG00000030329.11"; transcript_id "ENCODEMT000399375"; gene_type "protein_coding"; gene_status "KNOWN"; gene_name "Pianp"; transcript_status "NOVEL"; transcript_name "ENCODEMT000399375"; exon_number "2"; exon_id "ENSMUSE00001229577.1"; talon_gene "18748"; talon_transcript "399375"; talon_exon "256189"; ccdsid "CCDS20540.1"; exon_status "KNOWN"; level "2"; protein_id "ENSMUSP00000032479.4"; source "HAVANA"; tag "CCDS";
chr6	HAVANA	exon	125001427	125001648	.	+	.	gene_id "ENSMUSG00000030329.11"; transcript_id "ENCODEMT000399375"; gene_type "protein_coding"; gene_status "KNOWN"; gene_name "Pianp"; transcript_status "NOVEL"; transcript_name "ENCODEMT000399375"; exon_number "3"; exon_id "ENSMUSE00000197529.3"; talon_gene "18748"; talon_transcript "399375"; talon_exon "256191"; ccdsid "CCDS20540.1"; exon_status "KNOWN"; level "2"; protein_id "ENSMUSP00000032479.4"; source "HAVANA"; tag "CCDS";
chr6	HAVANA	exon	125001963	125003096	.	+	.	gene_id "ENSMUSG00000030329.11"; transcript_id "ENCODEMT000399375"; gene_type "protein_coding"; gene_status "KNOWN"; gene_name "Pianp"; transcript_status "NOVEL"; transcript_name "ENCODEMT000399375"; exon_number "4"; exon_id "ENSMUSE00000377079.5"; talon_gene "18748"; talon_transcript "399375"; talon_exon "256193"; ccdsid "CCDS20540.1"; exon_status "KNOWN"; level "2"; protein_id "ENSMUSP00000032479.4"; source "HAVANA"; tag "CCDS";
chr6	HAVANA	gene	125009238	125037637	.	+	.	gene_id "ENSMUSG00000038346.18"; gene_name "Zfp384"; gene_status "KNOWN"; gene_type "protein_coding"; talon_gene "18749"; havana_gene "OTTMUSG00000022893.3"; level "1";
chr6	HAVANA	transcript	125009238	125037865	.	+	.	gene_id "ENSMUSG00000038346.18"; transcript_id "ENSMUST00000112428.7"; gene_name "Zfp384"; gene_status "KNOWN"; gene_type "protein_coding"; transcript_type "protein_coding"; transcript_status "KNOWN"; transcript_name "Zfp384-208"; talon_gene "18749"; talon_transcript "49270"; ccdsid "CCDS57448.1"; havana_transcript "OTTMUST00000055062.2"; level "1"; protein_id "ENSMUSP00000108047.1"; source "HAVANA"; tag "CCDS"; transcript_support_level "1";
chr6	HAVANA	exon	125009238	125009499	.	+	.	gene_id "ENSMUSG00000038346.18"; transcript_id "ENSMUST00000112428.7"; gene_type "protein_coding"; gene_status "KNOWN"; gene_name "Zfp384"; transcript_type "protein_coding"; transcript_status "KNOWN"; transcript_name "Zfp384-208"; exon_number "1"; exon_id "ENSMUSE00000691670.1"; talon_gene "18749"; talon_transcript "49270"; talon_exon "256241"; ccdsid "CCDS57448.1"; exon_status "KNOWN"; level "1"; protein_id "ENSMUSP00000108047.1"; source "HAVANA"; tag "CCDS";
chr6	ENSEMBL	exon	125010381	125010440	.	+	.	gene_id "ENSMUSG00000038346.18"; transcript_id "ENSMUST00000112428.7"; gene_type "protein_coding"; gene_status "KNOWN"; gene_name "Zfp384"; transcript_type "protein_coding"; transcript_status "KNOWN"; transcript_name "Zfp384-208"; exon_number "2"; exon_id "ENSMUSE00000429428.3"; talon_gene "18749"; talon_transcript "49270"; talon_exon "256212"; ccdsid "CCDS57448.1"; exon_status "KNOWN"; level "3"; protein_id "ENSMUSP00000037986.10"; source "ENSEMBL"; tag "CCDS";
chr6	ENSEMBL	exon	125023679	125023749	.	+	.	gene_id "ENSMUSG00000038346.18"; transcript_id "ENSMUST00000112428.7"; gene_type "protein_coding"; gene_status "KNOWN"; gene_name "Zfp384"; transcript_type "protein_coding"; transcript_status "KNOWN"; transcript_name "Zfp384-208"; exon_number "3"; exon_id "ENSMUSE00001258795.1"; talon_gene "18749"; talon_transcript "49270"; talon_exon "256214"; ccdsid "CCDS57448.1"; exon_status "KNOWN"; level "3"; protein_id "ENSMUSP00000037986.10"; source "ENSEMBL"; tag "CCDS";
chr6	ENSEMBL	exon	125024033	125024270	.	+	.	gene_id "ENSMUSG00000038346.18"; transcript_id "ENSMUST00000112428.7"; gene_type "protein_coding"; gene_status "KNOWN"; gene_name "Zfp384"; transcript_type "protein_coding"; transcript_status "KNOWN"; transcript_name "Zfp384-208"; exon_number "4"; exon_id "ENSMUSE00001247356.1"; talon_gene "18749"; talon_transcript "49270"; talon_exon "256226"; ccdsid "CCDS57448.1"; exon_status "KNOWN"; level "3"; protein_id "ENSMUSP00000037986.10"; source "ENSEMBL"; tag "CCDS";
chr6	ENSEMBL	exon	125024505	125024552	.	+	.	gene_id "ENSMUSG00000038346.18"; transcript_id "ENSMUST00000112428.7"; gene_type "protein_coding"; gene_status "KNOWN"; gene_name "Zfp384"; transcript_type "protein_coding"; transcript_status "KNOWN"; transcript_name "Zfp384-208"; exon_number "5"; exon_id "ENSMUSE00001259797.1"; talon_gene "18749"; talon_transcript "49270"; talon_exon "256234"; ccdsid "CCDS57448.1"; exon_status "KNOWN"; level "3"; protein_id "ENSMUSP00000037986.10"; source "ENSEMBL"; tag "CCDS";
chr6	ENSEMBL	exon	125024746	125025082	.	+	.	gene_id "ENSMUSG00000038346.18"; transcript_id "ENSMUST00000112428.7"; gene_type "protein_coding"; gene_status "KNOWN"; gene_name "Zfp384"; transcript_type "protein_coding"; transcript_status "KNOWN"; transcript_name "Zfp384-208"; exon_number "6"; exon_id "ENSMUSE00001258420.1"; talon_gene "18749"; talon_transcript "49270"; talon_exon "256218"; ccdsid "CCDS57448.1"; exon_status "KNOWN"; level "3"; protein_id "ENSMUSP00000037986.10"; source "ENSEMBL"; tag "CCDS";
chr6	ENSEMBL	exon	125025848	125025940	.	+	.	gene_id "ENSMUSG00000038346.18"; transcript_id "ENSMUST00000112428.7"; gene_type "protein_coding"; gene_status "KNOWN"; gene_name "Zfp384"; transcript_type "protein_coding"; transcript_status "KNOWN"; transcript_name "Zfp384-208"; exon_number "7"; exon_id "ENSMUSE00001252341.1"; talon_gene "18749"; talon_transcript "49270"; talon_exon "256236"; ccdsid "CCDS57448.1"; exon_status "KNOWN"; level "3"; protein_id "ENSMUSP00000037986.10"; source "ENSEMBL"; tag "CCDS";
chr6	ENSEMBL	exon	125030798	125031022	.	+	.	gene_id "ENSMUSG00000038346.18"; transcript_id "ENSMUST00000112428.7"; gene_type "protein_coding"; gene_status "KNOWN"; gene_name "Zfp384"; transcript_type "protein_coding"; transcript_status "KNOWN"; transcript_name "Zfp384-208"; exon_number "8"; exon_id "ENSMUSE00001270179.1"; talon_gene "18749"; talon_transcript "49270"; talon_exon "256220"; ccdsid "CCDS57448.1"; exon_status "KNOWN"; level "3"; protein_id "ENSMUSP00000037986.10"; source "ENSEMBL"; tag "CCDS";
chr6	ENSEMBL	exon	125033240	125033318	.	+	.	gene_id "ENSMUSG00000038346.18"; transcript_id "ENSMUST00000112428.7"; gene_type "protein_coding"; gene_status "KNOWN"; gene_name "Zfp384"; transcript_type "protein_coding"; transcript_status "KNOWN"; transcript_name "Zfp384-208"; exon_number "9"; exon_id "ENSMUSE00001279804.1"; talon_gene "18749"; talon_transcript "49270"; talon_exon "256222"; ccdsid "CCDS57448.1"; exon_status "KNOWN"; level "3"; protein_id "ENSMUSP00000037986.10"; source "ENSEMBL"; tag "CCDS";
chr6	ENSEMBL	exon	125035713	125035871	.	+	.	gene_id "ENSMUSG00000038346.18"; transcript_id "ENSMUST00000112428.7"; gene_type "protein_coding"; gene_status "KNOWN"; gene_name "Zfp384"; transcript_type "protein_coding"; transcript_status "KNOWN"; transcript_name "Zfp384-208"; exon_number "10"; exon_id "ENSMUSE00001280327.1"; talon_gene "18749"; talon_transcript "49270"; talon_exon "256229"; ccdsid "CCDS57448.1"; exon_status "KNOWN"; level "3"; protein_id "ENSMUSP00000037986.10"; source "ENSEMBL"; tag "CCDS";
chr6	HAVANA	exon	125036306	125037865	.	+	.	gene_id "ENSMUSG00000038346.18"; transcript_id "ENSMUST00000112428.7"; gene_type "protein_coding"; gene_status "KNOWN"; gene_name "Zfp384"; transcript_type "protein_coding"; transcript_status "KNOWN"; transcript_name "Zfp384-208"; exon_number "11"; exon_id "ENSMUSE00000691669.1"; talon_gene "18749"; talon_transcript "49270"; talon_exon "256243"; ccdsid "CCDS57448.1"; exon_status "KNOWN"; level "1"; protein_id "ENSMUSP00000108047.1"; source "HAVANA"; tag "CCDS";
chr6	HAVANA	transcript	125009283	125037760	.	+	.	gene_id "ENSMUSG00000038346.18"; transcript_id "ENSMUST00000112427.7"; gene_name "Zfp384"; gene_status "KNOWN"; gene_type "protein_coding"; transcript_type "protein_coding"; transcript_status "KNOWN"; transcript_name "Zfp384-207"; talon_gene "18749"; talon_transcript "49272"; ccdsid "CCDS39631.1"; havana_transcript "OTTMUST00000055064.1"; level "2"; protein_id "ENSMUSP00000108046.1"; source "HAVANA"; tag "CCDS"; transcript_support_level "5";
chr6	HAVANA	exon	125009283	125009499	.	+	.	gene_id "ENSMUSG00000038346.18"; transcript_id "ENSMUST00000112427.7"; gene_type "protein_coding"; gene_status "KNOWN"; gene_name "Zfp384"; transcript_type "protein_coding"; transcript_status "KNOWN"; transcript_name "Zfp384-207"; exon_number "1"; exon_id "ENSMUSE00000691664.1"; talon_gene "18749"; talon_transcript "49272"; talon_exon "256247"; ccdsid "CCDS39631.1"; exon_status "KNOWN"; level "2"; protein_id "ENSMUSP00000108046.1"; source "HAVANA"; tag "CCDS";
chr6	ENSEMBL	exon	125010381	125010440	.	+	.	gene_id "ENSMUSG00000038346.18"; transcript_id "ENSMUST00000112427.7"; gene_type "protein_coding"; gene_status "KNOWN"; gene_name "Zfp384"; transcript_type "protein_coding"; transcript_status "KNOWN"; transcript_name "Zfp384-207"; exon_number "2"; exon_id "ENSMUSE00000429428.3"; talon_gene "18749"; talon_transcript "49272"; talon_exon "256212"; ccdsid "CCDS57448.1"; exon_status "KNOWN"; level "3"; protein_id "ENSMUSP00000037986.10"; source "ENSEMBL"; tag "CCDS";
chr6	ENSEMBL	exon	125023679	125023749	.	+	.	gene_id "ENSMUSG00000038346.18"; transcript_id "ENSMUST00000112427.7"; gene_type "protein_coding"; gene_status "KNOWN"; gene_name "Zfp384"; transcript_type "protein_coding"; transcript_status "KNOWN"; transcript_name "Zfp384-207"; exon_number "3"; exon_id "ENSMUSE00001258795.1"; talon_gene "18749"; talon_transcript "49272"; talon_exon "256214"; ccdsid "CCDS57448.1"; exon_status "KNOWN"; level "3"; protein_id "ENSMUSP00000037986.10"; source "ENSEMBL"; tag "CCDS";
chr6	ENSEMBL	exon	125024033	125024270	.	+	.	gene_id "ENSMUSG00000038346.18"; transcript_id "ENSMUST00000112427.7"; gene_type "protein_coding"; gene_status "KNOWN"; gene_name "Zfp384"; transcript_type "protein_coding"; transcript_status "KNOWN"; transcript_name "Zfp384-207"; exon_number "4"; exon_id "ENSMUSE00001247356.1"; talon_gene "18749"; talon_transcript "49272"; talon_exon "256226"; ccdsid "CCDS57448.1"; exon_status "KNOWN"; level "3"; protein_id "ENSMUSP00000037986.10"; source "ENSEMBL"; tag "CCDS";
chr6	ENSEMBL	exon	125024505	125024552	.	+	.	gene_id "ENSMUSG00000038346.18"; transcript_id "ENSMUST00000112427.7"; gene_type "protein_coding"; gene_status "KNOWN"; gene_name "Zfp384"; transcript_type "protein_coding"; transcript_status "KNOWN"; transcript_name "Zfp384-207"; exon_number "5"; exon_id "ENSMUSE00001259797.1"; talon_gene "18749"; talon_transcript "49272"; talon_exon "256234"; ccdsid "CCDS57448.1"; exon_status "KNOWN"; level "3"; protein_id "ENSMUSP00000037986.10"; source "ENSEMBL"; tag "CCDS";
chr6	ENSEMBL	exon	125024746	125025082	.	+	.	gene_id "ENSMUSG00000038346.18"; transcript_id "ENSMUST00000112427.7"; gene_type "protein_coding"; gene_status "KNOWN"; gene_name "Zfp384"; transcript_type "protein_coding"; transcript_status "KNOWN"; transcript_name "Zfp384-207"; exon_number "6"; exon_id "ENSMUSE00001258420.1"; talon_gene "18749"; talon_transcript "49272"; talon_exon "256218"; ccdsid "CCDS57448.1"; exon_status "KNOWN"; level "3"; protein_id "ENSMUSP00000037986.10"; source "ENSEMBL"; tag "CCDS";
chr6	ENSEMBL	exon	125030798	125031022	.	+	.	gene_id "ENSMUSG00000038346.18"; transcript_id "ENSMUST00000112427.7"; gene_type "protein_coding"; gene_status "KNOWN"; gene_name "Zfp384"; transcript_type "protein_coding"; transcript_status "KNOWN"; transcript_name "Zfp384-207"; exon_number "7"; exon_id "ENSMUSE00001270179.1"; talon_gene "18749"; talon_transcript "49272"; talon_exon "256220"; ccdsid "CCDS57448.1"; exon_status "KNOWN"; level "3"; protein_id "ENSMUSP00000037986.10"; source "ENSEMBL"; tag "CCDS";
chr6	HAVANA	exon	125031671	125031853	.	+	.	gene_id "ENSMUSG00000038346.18"; transcript_id "ENSMUST00000112427.7"; gene_type "protein_coding"; gene_status "KNOWN"; gene_name "Zfp384"; transcript_type "protein_coding"; transcript_status "KNOWN"; transcript_name "Zfp384-207"; exon_number "8"; exon_id "ENSMUSE00000513501.2"; talon_gene "18749"; talon_transcript "49272"; talon_exon "256248"; ccdsid "CCDS39631.1"; exon_status "KNOWN"; level "2"; protein_id "ENSMUSP00000108046.1"; source "HAVANA"; tag "CCDS";
chr6	ENSEMBL	exon	125033240	125033318	.	+	.	gene_id "ENSMUSG00000038346.18"; transcript_id "ENSMUST00000112427.7"; gene_type "protein_coding"; gene_status "KNOWN"; gene_name "Zfp384"; transcript_type "protein_coding"; transcript_status "KNOWN"; transcript_name "Zfp384-207"; exon_number "9"; exon_id "ENSMUSE00001279804.1"; talon_gene "18749"; talon_transcript "49272"; talon_exon "256222"; ccdsid "CCDS57448.1"; exon_status "KNOWN"; level "3"; protein_id "ENSMUSP00000037986.10"; source "ENSEMBL"; tag "CCDS";
chr6	ENSEMBL	exon	125035713	125035871	.	+	.	gene_id "ENSMUSG00000038346.18"; transcript_id "ENSMUST00000112427.7"; gene_type "protein_coding"; gene_status "KNOWN"; gene_name "Zfp384"; transcript_type "protein_coding"; transcript_status "KNOWN"; transcript_name "Zfp384-207"; exon_number "10"; exon_id "ENSMUSE00001280327.1"; talon_gene "18749"; talon_transcript "49272"; talon_exon "256229"; ccdsid "CCDS57448.1"; exon_status "KNOWN"; level "3"; protein_id "ENSMUSP00000037986.10"; source "ENSEMBL"; tag "CCDS";
chr6	HAVANA	exon	125036306	125037760	.	+	.	gene_id "ENSMUSG00000038346.18"; transcript_id "ENSMUST00000112427.7"; gene_type "protein_coding"; gene_status "KNOWN"; gene_name "Zfp384"; transcript_type "protein_coding"; transcript_status "KNOWN"; transcript_name "Zfp384-207"; exon_number "11"; exon_id "ENSMUSE00000551422.3"; talon_gene "18749"; talon_transcript "49272"; talon_exon "256250"; ccdsid "CCDS39631.1"; exon_status "KNOWN"; level "2"; protein_id "ENSMUSP00000108046.1"; source "HAVANA"; tag "CCDS";
chr6	HAVANA	transcript	125009805	125037637	.	+	.	gene_id "ENSMUSG00000038346.18"; transcript_id "ENSMUST00000084275.11"; gene_name "Zfp384"; gene_status "KNOWN"; gene_type "protein_coding"; transcript_type "protein_coding"; transcript_status "KNOWN"; transcript_name "Zfp384-203"; talon_gene "18749"; talon_transcript "49279"; ccdsid "CCDS39631.1"; havana_transcript "OTTMUST00000055118.1"; level "2"; protein_id "ENSMUSP00000081296.5"; source "HAVANA"; tag "CCDS"; transcript_support_level "1";
chr6	HAVANA	exon	125009805	125009901	.	+	.	gene_id "ENSMUSG00000038346.18"; transcript_id "ENSMUST00000084275.11"; gene_type "protein_coding"; gene_status "KNOWN"; gene_name "Zfp384"; transcript_type "protein_coding"; transcript_status "KNOWN"; transcript_name "Zfp384-203"; exon_number "1"; exon_id "ENSMUSE00000429440.3"; talon_gene "18749"; talon_transcript "49279"; talon_exon "256269"; ccdsid "CCDS39631.1"; exon_status "KNOWN"; level "2"; protein_id "ENSMUSP00000081296.5"; source "HAVANA"; tag "CCDS";
chr6	ENSEMBL	exon	125010381	125010440	.	+	.	gene_id "ENSMUSG00000038346.18"; transcript_id "ENSMUST00000084275.11"; gene_type "protein_coding"; gene_status "KNOWN"; gene_name "Zfp384"; transcript_type "protein_coding"; transcript_status "KNOWN"; transcript_name "Zfp384-203"; exon_number "2"; exon_id "ENSMUSE00000429428.3"; talon_gene "18749"; talon_transcript "49279"; talon_exon "256212"; ccdsid "CCDS57448.1"; exon_status "KNOWN"; level "3"; protein_id "ENSMUSP00000037986.10"; source "ENSEMBL"; tag "CCDS";
chr6	ENSEMBL	exon	125023679	125023749	.	+	.	gene_id "ENSMUSG00000038346.18"; transcript_id "ENSMUST00000084275.11"; gene_type "protein_coding"; gene_status "KNOWN"; gene_name "Zfp384"; transcript_type "protein_coding"; transcript_status "KNOWN"; transcript_name "Zfp384-203"; exon_number "3"; exon_id "ENSMUSE00001258795.1"; talon_gene "18749"; talon_transcript "49279"; talon_exon "256214"; ccdsid "CCDS57448.1"; exon_status "KNOWN"; level "3"; protein_id "ENSMUSP00000037986.10"; source "ENSEMBL"; tag "CCDS";
chr6	ENSEMBL	exon	125024033	125024270	.	+	.	gene_id "ENSMUSG00000038346.18"; transcript_id "ENSMUST00000084275.11"; gene_type "protein_coding"; gene_status "KNOWN"; gene_name "Zfp384"; transcript_type "protein_coding"; transcript_status "KNOWN"; transcript_name "Zfp384-203"; exon_number "4"; exon_id "ENSMUSE00001247356.1"; talon_gene "18749"; talon_transcript "49279"; talon_exon "256226"; ccdsid "CCDS57448.1"; exon_status "KNOWN"; level "3"; protein_id "ENSMUSP00000037986.10"; source "ENSEMBL"; tag "CCDS";
chr6	ENSEMBL	exon	125024505	125024552	.	+	.	gene_id "ENSMUSG00000038346.18"; transcript_id "ENSMUST00000084275.11"; gene_type "protein_coding"; gene_status "KNOWN"; gene_name "Zfp384"; transcript_type "protein_coding"; transcript_status "KNOWN"; transcript_name "Zfp384-203"; exon_number "5"; exon_id "ENSMUSE00001259797.1"; talon_gene "18749"; talon_transcript "49279"; talon_exon "256234"; ccdsid "CCDS57448.1"; exon_status "KNOWN"; level "3"; protein_id "ENSMUSP00000037986.10"; source "ENSEMBL"; tag "CCDS";
chr6	ENSEMBL	exon	125024746	125025082	.	+	.	gene_id "ENSMUSG00000038346.18"; transcript_id "ENSMUST00000084275.11"; gene_type "protein_coding"; gene_status "KNOWN"; gene_name "Zfp384"; transcript_type "protein_coding"; transcript_status "KNOWN"; transcript_name "Zfp384-203"; exon_number "6"; exon_id "ENSMUSE00001258420.1"; talon_gene "18749"; talon_transcript "49279"; talon_exon "256218"; ccdsid "CCDS57448.1"; exon_status "KNOWN"; level "3"; protein_id "ENSMUSP00000037986.10"; source "ENSEMBL"; tag "CCDS";
chr6	ENSEMBL	exon	125030798	125031022	.	+	.	gene_id "ENSMUSG00000038346.18"; transcript_id "ENSMUST00000084275.11"; gene_type "protein_coding"; gene_status "KNOWN"; gene_name "Zfp384"; transcript_type "protein_coding"; transcript_status "KNOWN"; transcript_name "Zfp384-203"; exon_number "7"; exon_id "ENSMUSE00001270179.1"; talon_gene "18749"; talon_transcript "49279"; talon_exon "256220"; ccdsid "CCDS57448.1"; exon_status "KNOWN"; level "3"; protein_id "ENSMUSP00000037986.10"; source "ENSEMBL"; tag "CCDS";
chr6	HAVANA	exon	125031671	125031853	.	+	.	gene_id "ENSMUSG00000038346.18"; transcript_id "ENSMUST00000084275.11"; gene_type "protein_coding"; gene_status "KNOWN"; gene_name "Zfp384"; transcript_type "protein_coding"; transcript_status "KNOWN"; transcript_name "Zfp384-203"; exon_number "8"; exon_id "ENSMUSE00000513501.2"; talon_gene "18749"; talon_transcript "49279"; talon_exon "256248"; ccdsid "CCDS39631.1"; exon_status "KNOWN"; level "2"; protein_id "ENSMUSP00000108046.1"; source "HAVANA"; tag "CCDS";
chr6	ENSEMBL	exon	125033240	125033318	.	+	.	gene_id "ENSMUSG00000038346.18"; transcript_id "ENSMUST00000084275.11"; gene_type "protein_coding"; gene_status "KNOWN"; gene_name "Zfp384"; transcript_type "protein_coding"; transcript_status "KNOWN"; transcript_name "Zfp384-203"; exon_number "9"; exon_id "ENSMUSE00001279804.1"; talon_gene "18749"; talon_transcript "49279"; talon_exon "256222"; ccdsid "CCDS57448.1"; exon_status "KNOWN"; level "3"; protein_id "ENSMUSP00000037986.10"; source "ENSEMBL"; tag "CCDS";
chr6	ENSEMBL	exon	125035713	125035871	.	+	.	gene_id "ENSMUSG00000038346.18"; transcript_id "ENSMUST00000084275.11"; gene_type "protein_coding"; gene_status "KNOWN"; gene_name "Zfp384"; transcript_type "protein_coding"; transcript_status "KNOWN"; transcript_name "Zfp384-203"; exon_number "10"; exon_id "ENSMUSE00001280327.1"; talon_gene "18749"; talon_transcript "49279"; talon_exon "256229"; ccdsid "CCDS57448.1"; exon_status "KNOWN"; level "3"; protein_id "ENSMUSP00000037986.10"; source "ENSEMBL"; tag "CCDS";
chr6	HAVANA	exon	125036306	125037637	.	+	.	gene_id "ENSMUSG00000038346.18"; transcript_id "ENSMUST00000084275.11"; gene_type "protein_coding"; gene_status "KNOWN"; gene_name "Zfp384"; transcript_type "protein_coding"; transcript_status "KNOWN"; transcript_name "Zfp384-203"; exon_number "11"; exon_id "ENSMUSE00001250525.1"; talon_gene "18749"; talon_transcript "49279"; talon_exon "256231"; ccdsid "CCDS39631.1"; exon_status "KNOWN"; level "2"; protein_id "ENSMUSP00000086354.2"; source "HAVANA"; tag "basic";
chr6	HAVANA	gene	125039760	125048618	.	+	.	gene_id "ENSMUSG00000030330.15"; gene_name "Ing4"; gene_status "KNOWN"; gene_type "protein_coding"; talon_gene "18751"; havana_gene "OTTMUSG00000024325.2"; level "2"; tag "overlapping_locus";
chr6	HAVANA	transcript	125039760	125049002	.	+	.	gene_id "ENSMUSG00000030330.15"; transcript_id "ENSMUST00000140131.7"; gene_name "Ing4"; gene_status "KNOWN"; gene_type "protein_coding"; transcript_type "protein_coding"; transcript_status "KNOWN"; transcript_name "Ing4-205"; talon_gene "18751"; talon_transcript "49284"; havana_transcript "OTTMUST00000059581.1"; level "2"; protein_id "ENSMUSP00000121519.1"; source "HAVANA"; tag "appris_alternative_1"; transcript_support_level "1";
chr6	HAVANA	exon	125039760	125039897	.	+	.	gene_id "ENSMUSG00000030330.15"; transcript_id "ENSMUST00000140131.7"; gene_type "protein_coding"; gene_status "KNOWN"; gene_name "Ing4"; transcript_type "protein_coding"; transcript_status "KNOWN"; transcript_name "Ing4-205"; exon_number "1"; exon_id "ENSMUSE00000780755.1"; talon_gene "18751"; talon_transcript "49284"; talon_exon "256286"; exon_status "KNOWN"; level "2"; protein_id "ENSMUSP00000121519.1"; source "HAVANA"; tag "appris_alternative_1";
chr6	HAVANA	exon	125043954	125044025	.	+	.	gene_id "ENSMUSG00000030330.15"; transcript_id "ENSMUST00000140131.7"; gene_type "protein_coding"; gene_status "KNOWN"; gene_name "Ing4"; transcript_type "protein_coding"; transcript_status "KNOWN"; transcript_name "Ing4-205"; exon_number "2"; exon_id "ENSMUSE00001252587.1"; talon_gene "18751"; talon_transcript "49284"; talon_exon "256288"; ccdsid "CCDS39632.1"; exon_status "KNOWN"; level "2"; protein_id "ENSMUSP00000121519.1"; source "HAVANA"; tag "appris_alternative_1";
chr6	HAVANA	exon	125046904	125047070	.	+	.	gene_id "ENSMUSG00000030330.15"; transcript_id "ENSMUST00000140131.7"; gene_type "protein_coding"; gene_status "KNOWN"; gene_name "Ing4"; transcript_type "protein_coding"; transcript_status "KNOWN"; transcript_name "Ing4-205"; exon_number "3"; exon_id "ENSMUSE00001270823.1"; talon_gene "18751"; talon_transcript "49284"; talon_exon "256290"; ccdsid "CCDS39632.1"; exon_status "KNOWN"; level "2"; protein_id "ENSMUSP00000121519.1"; source "HAVANA"; tag "appris_alternative_1";
chr6	HAVANA	exon	125047211	125047325	.	+	.	gene_id "ENSMUSG00000030330.15"; transcript_id "ENSMUST00000140131.7"; gene_type "protein_coding"; gene_status "KNOWN"; gene_name "Ing4"; transcript_type "protein_coding"; transcript_status "KNOWN"; transcript_name "Ing4-205"; exon_number "4"; exon_id "ENSMUSE00001205784.1"; talon_gene "18751"; talon_transcript "49284"; talon_exon "256292"; ccdsid "CCDS39632.1"; exon_status "KNOWN"; level "2"; protein_id "ENSMUSP00000121519.1"; source "HAVANA"; tag "appris_alternative_1";
chr6	HAVANA	exon	125047479	125047587	.	+	.	gene_id "ENSMUSG00000030330.15"; transcript_id "ENSMUST00000140131.7"; gene_type "protein_coding"; gene_status "KNOWN"; gene_name "Ing4"; transcript_type "protein_coding"; transcript_status "KNOWN"; transcript_name "Ing4-205"; exon_number "5"; exon_id "ENSMUSE00000197531.4"; talon_gene "18751"; talon_transcript "49284"; talon_exon "256294"; exon_status "KNOWN"; level "2"; protein_id "ENSMUSP00000121519.1"; source "HAVANA"; tag "appris_alternative_1";
chr6	HAVANA	exon	125047793	125047940	.	+	.	gene_id "ENSMUSG00000030330.15"; transcript_id "ENSMUST00000140131.7"; gene_type "protein_coding"; gene_status "KNOWN"; gene_name "Ing4"; transcript_type "protein_coding"; transcript_status "KNOWN"; transcript_name "Ing4-205"; exon_number "6"; exon_id "ENSMUSE00000483785.2"; talon_gene "18751"; talon_transcript "49284"; talon_exon "256296"; ccdsid "CCDS39632.1"; exon_status "KNOWN"; level "2"; protein_id "ENSMUSP00000121519.1"; source "HAVANA"; tag "appris_alternative_1";
chr6	HAVANA	exon	125048176	125048237	.	+	.	gene_id "ENSMUSG00000030330.15"; transcript_id "ENSMUST00000140131.7"; gene_type "protein_coding"; gene_status "KNOWN"; gene_name "Ing4"; transcript_type "protein_coding"; transcript_status "KNOWN"; transcript_name "Ing4-205"; exon_number "7"; exon_id "ENSMUSE00001306154.1"; talon_gene "18751"; talon_transcript "49284"; talon_exon "256298"; ccdsid "CCDS39632.1"; exon_status "KNOWN"; level "2"; protein_id "ENSMUSP00000121519.1"; source "HAVANA"; tag "appris_alternative_1";
chr6	HAVANA	exon	125048368	125049002	.	+	.	gene_id "ENSMUSG00000030330.15"; transcript_id "ENSMUST00000140131.7"; gene_type "protein_coding"; gene_status "KNOWN"; gene_name "Ing4"; transcript_type "protein_coding"; transcript_status "KNOWN"; transcript_name "Ing4-205"; exon_number "8"; exon_id "ENSMUSE00000737312.1"; talon_gene "18751"; talon_transcript "49284"; talon_exon "256300"; exon_status "KNOWN"; level "2"; protein_id "ENSMUSP00000121519.1"; source "HAVANA"; tag "appris_alternative_1";
chr6	TALON	transcript	125039760	125049002	.	+	.	gene_id "ENSMUSG00000030330.15"; transcript_id "ENCODEMT000399517"; gene_name "Ing4"; gene_status "KNOWN"; gene_type "protein_coding"; transcript_status "NOVEL"; transcript_name "ENCODEMT000399517"; talon_gene "18751"; talon_transcript "399517"; NIC_transcript "TRUE";
chr6	HAVANA	exon	125039760	125039897	.	+	.	gene_id "ENSMUSG00000030330.15"; transcript_id "ENCODEMT000399517"; gene_type "protein_coding"; gene_status "KNOWN"; gene_name "Ing4"; transcript_status "NOVEL"; transcript_name "ENCODEMT000399517"; exon_number "1"; exon_id "ENSMUSE00000780755.1"; talon_gene "18751"; talon_transcript "399517"; talon_exon "256286"; exon_status "KNOWN"; level "2"; protein_id "ENSMUSP00000121519.1"; source "HAVANA"; tag "appris_alternative_1";
chr6	HAVANA	exon	125043954	125044025	.	+	.	gene_id "ENSMUSG00000030330.15"; transcript_id "ENCODEMT000399517"; gene_type "protein_coding"; gene_status "KNOWN"; gene_name "Ing4"; transcript_status "NOVEL"; transcript_name "ENCODEMT000399517"; exon_number "2"; exon_id "ENSMUSE00001252587.1"; talon_gene "18751"; talon_transcript "399517"; talon_exon "256288"; ccdsid "CCDS39632.1"; exon_status "KNOWN"; level "2"; protein_id "ENSMUSP00000121519.1"; source "HAVANA"; tag "appris_alternative_1";
chr6	HAVANA	exon	125046904	125047070	.	+	.	gene_id "ENSMUSG00000030330.15"; transcript_id "ENCODEMT000399517"; gene_type "protein_coding"; gene_status "KNOWN"; gene_name "Ing4"; transcript_status "NOVEL"; transcript_name "ENCODEMT000399517"; exon_number "3"; exon_id "ENSMUSE00001270823.1"; talon_gene "18751"; talon_transcript "399517"; talon_exon "256290"; ccdsid "CCDS39632.1"; exon_status "KNOWN"; level "2"; protein_id "ENSMUSP00000121519.1"; source "HAVANA"; tag "appris_alternative_1";
chr6	HAVANA	exon	125047211	125047316	.	+	.	gene_id "ENSMUSG00000030330.15"; transcript_id "ENCODEMT000399517"; gene_type "protein_coding"; gene_status "KNOWN"; gene_name "Ing4"; transcript_status "NOVEL"; transcript_name "ENCODEMT000399517"; exon_number "4"; exon_id "ENSMUSE00000756282.1"; talon_gene "18751"; talon_transcript "399517"; talon_exon "256311"; exon_status "KNOWN"; level "2"; protein_id "ENSMUSP00000108036.2"; source "HAVANA";
chr6	HAVANA	exon	125047479	125047587	.	+	.	gene_id "ENSMUSG00000030330.15"; transcript_id "ENCODEMT000399517"; gene_type "protein_coding"; gene_status "KNOWN"; gene_name "Ing4"; transcript_status "NOVEL"; transcript_name "ENCODEMT000399517"; exon_number "5"; exon_id "ENSMUSE00000197531.4"; talon_gene "18751"; talon_transcript "399517"; talon_exon "256294"; exon_status "KNOWN"; level "2"; protein_id "ENSMUSP00000121519.1"; source "HAVANA"; tag "appris_alternative_1";
chr6	HAVANA	exon	125047793	125047940	.	+	.	gene_id "ENSMUSG00000030330.15"; transcript_id "ENCODEMT000399517"; gene_type "protein_coding"; gene_status "KNOWN"; gene_name "Ing4"; transcript_status "NOVEL"; transcript_name "ENCODEMT000399517"; exon_number "6"; exon_id "ENSMUSE00000483785.2"; talon_gene "18751"; talon_transcript "399517"; talon_exon "256296"; ccdsid "CCDS39632.1"; exon_status "KNOWN"; level "2"; protein_id "ENSMUSP00000121519.1"; source "HAVANA"; tag "appris_alternative_1";
chr6	HAVANA	exon	125048176	125048237	.	+	.	gene_id "ENSMUSG00000030330.15"; transcript_id "ENCODEMT000399517"; gene_type "protein_coding"; gene_status "KNOWN"; gene_name "Ing4"; transcript_status "NOVEL"; transcript_name "ENCODEMT000399517"; exon_number "7"; exon_id "ENSMUSE00001306154.1"; talon_gene "18751"; talon_transcript "399517"; talon_exon "256298"; ccdsid "CCDS39632.1"; exon_status "KNOWN"; level "2"; protein_id "ENSMUSP00000121519.1"; source "HAVANA"; tag "appris_alternative_1";
chr6	HAVANA	exon	125048368	125049002	.	+	.	gene_id "ENSMUSG00000030330.15"; transcript_id "ENCODEMT000399517"; gene_type "protein_coding"; gene_status "KNOWN"; gene_name "Ing4"; transcript_status "NOVEL"; transcript_name "ENCODEMT000399517"; exon_number "8"; exon_id "ENSMUSE00000737312.1"; talon_gene "18751"; talon_transcript "399517"; talon_exon "256300"; exon_status "KNOWN"; level "2"; protein_id "ENSMUSP00000121519.1"; source "HAVANA"; tag "appris_alternative_1";
chr6	HAVANA	transcript	125039836	125046185	.	+	.	gene_id "ENSMUSG00000030330.15"; transcript_id "ENSMUST00000128277.1"; gene_name "Ing4"; gene_status "KNOWN"; gene_type "protein_coding"; transcript_type "retained_intron"; transcript_status "KNOWN"; transcript_name "Ing4-203"; talon_gene "18751"; talon_transcript "49285"; havana_transcript "OTTMUST00000059585.1"; level "2"; source "HAVANA"; transcript_support_level "1";
chr6	HAVANA	exon	125039836	125039897	.	+	.	gene_id "ENSMUSG00000030330.15"; transcript_id "ENSMUST00000128277.1"; gene_type "protein_coding"; gene_status "KNOWN"; gene_name "Ing4"; transcript_type "retained_intron"; transcript_status "KNOWN"; transcript_name "Ing4-203"; exon_number "1"; exon_id "ENSMUSE00001271553.1"; talon_gene "18751"; talon_transcript "49285"; talon_exon "256301"; ccdsid "CCDS39632.1"; exon_status "KNOWN"; level "2"; protein_id "ENSMUSP00000032480.7"; source "HAVANA"; tag "CCDS";
chr6	HAVANA	exon	125043954	125046185	.	+	.	gene_id "ENSMUSG00000030330.15"; transcript_id "ENSMUST00000128277.1"; gene_type "protein_coding"; gene_status "KNOWN"; gene_name "Ing4"; transcript_type "retained_intron"; transcript_status "KNOWN"; transcript_name "Ing4-203"; exon_number "2"; exon_id "ENSMUSE00000811439.1"; talon_gene "18751"; talon_transcript "49285"; talon_exon "256302"; exon_status "KNOWN"; level "2"; source "HAVANA";
chr6	HAVANA	transcript	125039836	125049264	.	+	.	gene_id "ENSMUSG00000030330.15"; transcript_id "ENSMUST00000032480.13"; gene_name "Ing4"; gene_status "KNOWN"; gene_type "protein_coding"; transcript_type "protein_coding"; transcript_status "KNOWN"; transcript_name "Ing4-201"; talon_gene "18751"; talon_transcript "49286"; ccdsid "CCDS39632.1"; havana_transcript "OTTMUST00000059591.1"; level "2"; protein_id "ENSMUSP00000032480.7"; source "HAVANA"; tag "CCDS"; transcript_support_level "1";
chr6	HAVANA	exon	125039836	125039897	.	+	.	gene_id "ENSMUSG00000030330.15"; transcript_id "ENSMUST00000032480.13"; gene_type "protein_coding"; gene_status "KNOWN"; gene_name "Ing4"; transcript_type "protein_coding"; transcript_status "KNOWN"; transcript_name "Ing4-201"; exon_number "1"; exon_id "ENSMUSE00001271553.1"; talon_gene "18751"; talon_transcript "49286"; talon_exon "256301"; ccdsid "CCDS39632.1"; exon_status "KNOWN"; level "2"; protein_id "ENSMUSP00000032480.7"; source "HAVANA"; tag "CCDS";
chr6	HAVANA	exon	125043954	125044025	.	+	.	gene_id "ENSMUSG00000030330.15"; transcript_id "ENSMUST00000032480.13"; gene_type "protein_coding"; gene_status "KNOWN"; gene_name "Ing4"; transcript_type "protein_coding"; transcript_status "KNOWN"; transcript_name "Ing4-201"; exon_number "2"; exon_id "ENSMUSE00001252587.1"; talon_gene "18751"; talon_transcript "49286"; talon_exon "256288"; ccdsid "CCDS39632.1"; exon_status "KNOWN"; level "2"; protein_id "ENSMUSP00000121519.1"; source "HAVANA"; tag "appris_alternative_1";
chr6	HAVANA	exon	125046904	125047070	.	+	.	gene_id "ENSMUSG00000030330.15"; transcript_id "ENSMUST00000032480.13"; gene_type "protein_coding"; gene_status "KNOWN"; gene_name "Ing4"; transcript_type "protein_coding"; transcript_status "KNOWN"; transcript_name "Ing4-201"; exon_number "3"; exon_id "ENSMUSE00001270823.1"; talon_gene "18751"; talon_transcript "49286"; talon_exon "256290"; ccdsid "CCDS39632.1"; exon_status "KNOWN"; level "2"; protein_id "ENSMUSP00000121519.1"; source "HAVANA"; tag "appris_alternative_1";
chr6	HAVANA	exon	125047211	125047325	.	+	.	gene_id "ENSMUSG00000030330.15"; transcript_id "ENSMUST00000032480.13"; gene_type "protein_coding"; gene_status "KNOWN"; gene_name "Ing4"; transcript_type "protein_coding"; transcript_status "KNOWN"; transcript_name "Ing4-201"; exon_number "4"; exon_id "ENSMUSE00001205784.1"; talon_gene "18751"; talon_transcript "49286"; talon_exon "256292"; ccdsid "CCDS39632.1"; exon_status "KNOWN"; level "2"; protein_id "ENSMUSP00000121519.1"; source "HAVANA"; tag "appris_alternative_1";
chr6	HAVANA	exon	125047482	125047587	.	+	.	gene_id "ENSMUSG00000030330.15"; transcript_id "ENSMUST00000032480.13"; gene_type "protein_coding"; gene_status "KNOWN"; gene_name "Ing4"; transcript_type "protein_coding"; transcript_status "KNOWN"; transcript_name "Ing4-201"; exon_number "5"; exon_id "ENSMUSE00000691632.1"; talon_gene "18751"; talon_transcript "49286"; talon_exon "256304"; ccdsid "CCDS39632.1"; exon_status "KNOWN"; level "2"; protein_id "ENSMUSP00000032480.7"; source "HAVANA"; tag "CCDS";
chr6	HAVANA	exon	125047793	125047940	.	+	.	gene_id "ENSMUSG00000030330.15"; transcript_id "ENSMUST00000032480.13"; gene_type "protein_coding"; gene_status "KNOWN"; gene_name "Ing4"; transcript_type "protein_coding"; transcript_status "KNOWN"; transcript_name "Ing4-201"; exon_number "6"; exon_id "ENSMUSE00000483785.2"; talon_gene "18751"; talon_transcript "49286"; talon_exon "256296"; ccdsid "CCDS39632.1"; exon_status "KNOWN"; level "2"; protein_id "ENSMUSP00000121519.1"; source "HAVANA"; tag "appris_alternative_1";
chr6	HAVANA	exon	125048176	125048237	.	+	.	gene_id "ENSMUSG00000030330.15"; transcript_id "ENSMUST00000032480.13"; gene_type "protein_coding"; gene_status "KNOWN"; gene_name "Ing4"; transcript_type "protein_coding"; transcript_status "KNOWN"; transcript_name "Ing4-201"; exon_number "7"; exon_id "ENSMUSE00001306154.1"; talon_gene "18751"; talon_transcript "49286"; talon_exon "256298"; ccdsid "CCDS39632.1"; exon_status "KNOWN"; level "2"; protein_id "ENSMUSP00000121519.1"; source "HAVANA"; tag "appris_alternative_1";
chr6	HAVANA	exon	125048368	125049264	.	+	.	gene_id "ENSMUSG00000030330.15"; transcript_id "ENSMUST00000032480.13"; gene_type "protein_coding"; gene_status "KNOWN"; gene_name "Ing4"; transcript_type "protein_coding"; transcript_status "KNOWN"; transcript_name "Ing4-201"; exon_number "8"; exon_id "ENSMUSE00000197535.6"; talon_gene "18751"; talon_transcript "49286"; talon_exon "256305"; ccdsid "CCDS39632.1"; exon_status "KNOWN"; level "2"; protein_id "ENSMUSP00000032480.7"; source "HAVANA"; tag "CCDS";
chr6	HAVANA	transcript	125047640	125048618	.	+	.	gene_id "ENSMUSG00000030330.15"; transcript_id "ENSMUST00000146229.1"; gene_name "Ing4"; gene_status "KNOWN"; gene_type "protein_coding"; transcript_type "retained_intron"; transcript_status "KNOWN"; transcript_name "Ing4-206"; talon_gene "18751"; talon_transcript "49292"; havana_transcript "OTTMUST00000059588.1"; level "2"; source "HAVANA"; transcript_support_level "1";
chr6	HAVANA	exon	125047640	125048237	.	+	.	gene_id "ENSMUSG00000030330.15"; transcript_id "ENSMUST00000146229.1"; gene_type "protein_coding"; gene_status "KNOWN"; gene_name "Ing4"; transcript_type "retained_intron"; transcript_status "KNOWN"; transcript_name "Ing4-206"; exon_number "1"; exon_id "ENSMUSE00000833602.1"; talon_gene "18751"; talon_transcript "49292"; talon_exon "256319"; exon_status "KNOWN"; level "2"; source "HAVANA";
chr6	HAVANA	exon	125048368	125048618	.	+	.	gene_id "ENSMUSG00000030330.15"; transcript_id "ENSMUST00000146229.1"; gene_type "protein_coding"; gene_status "KNOWN"; gene_name "Ing4"; transcript_type "retained_intron"; transcript_status "KNOWN"; transcript_name "Ing4-206"; exon_number "2"; exon_id "ENSMUSE00000819197.1"; talon_gene "18751"; talon_transcript "49292"; talon_exon "256320"; exon_status "KNOWN"; level "2"; source "HAVANA";
chr6	HAVANA	gene	125039816	125049264	.	+	.	gene_id "ENSMUSG00000108037.2"; gene_name "Gm44597"; gene_status "KNOWN"; gene_type "processed_transcript"; talon_gene "18752"; havana_gene "OTTMUSG00000056699.1"; level "2"; tag "overlapping_locus";
chr6	TALON	transcript	125039816	125049264	.	+	.	gene_id "ENSMUSG00000108037.2"; transcript_id "ENCODEMT000399535"; gene_name "Gm44597"; gene_status "KNOWN"; gene_type "processed_transcript"; transcript_status "NOVEL"; transcript_name "ENCODEMT000399535"; talon_gene "18752"; talon_transcript "399535"; ISM-prefix_to_IDs "49293,49294"; ISM-prefix_transcript "TRUE"; ISM_to_IDs "49293,49294"; ISM_transcript "TRUE";
chr6	HAVANA	exon	125039816	125039897	.	+	.	gene_id "ENSMUSG00000108037.2"; transcript_id "ENCODEMT000399535"; gene_type "processed_transcript"; gene_status "KNOWN"; gene_name "Gm44597"; transcript_status "NOVEL"; transcript_name "ENCODEMT000399535"; exon_number "1"; exon_id "ENSMUSE00001365758.1"; talon_gene "18752"; talon_transcript "399535"; talon_exon "256321"; exon_status "KNOWN"; level "2"; source "HAVANA"; tag "readthrough_transcript";
chr6	HAVANA	exon	125043954	125044025	.	+	.	gene_id "ENSMUSG00000108037.2"; transcript_id "ENCODEMT000399535"; gene_type "processed_transcript"; gene_status "KNOWN"; gene_name "Gm44597"; transcript_status "NOVEL"; transcript_name "ENCODEMT000399535"; exon_number "2"; exon_id "ENSMUSE00001252587.1"; talon_gene "18752"; talon_transcript "399535"; talon_exon "256288"; ccdsid "CCDS39632.1"; exon_status "KNOWN"; level "2"; protein_id "ENSMUSP00000121519.1"; source "HAVANA"; tag "appris_alternative_1";
chr6	HAVANA	exon	125046904	125047070	.	+	.	gene_id "ENSMUSG00000108037.2"; transcript_id "ENCODEMT000399535"; gene_type "processed_transcript"; gene_status "KNOWN"; gene_name "Gm44597"; transcript_status "NOVEL"; transcript_name "ENCODEMT000399535"; exon_number "3"; exon_id "ENSMUSE00001270823.1"; talon_gene "18752"; talon_transcript "399535"; talon_exon "256290"; ccdsid "CCDS39632.1"; exon_status "KNOWN"; level "2"; protein_id "ENSMUSP00000121519.1"; source "HAVANA"; tag "appris_alternative_1";
chr6	HAVANA	exon	125047211	125047325	.	+	.	gene_id "ENSMUSG00000108037.2"; transcript_id "ENCODEMT000399535"; gene_type "processed_transcript"; gene_status "KNOWN"; gene_name "Gm44597"; transcript_status "NOVEL"; transcript_name "ENCODEMT000399535"; exon_number "4"; exon_id "ENSMUSE00001205784.1"; talon_gene "18752"; talon_transcript "399535"; talon_exon "256292"; ccdsid "CCDS39632.1"; exon_status "KNOWN"; level "2"; protein_id "ENSMUSP00000121519.1"; source "HAVANA"; tag "appris_alternative_1";
chr6	HAVANA	exon	125047482	125047940	.	+	.	gene_id "ENSMUSG00000108037.2"; transcript_id "ENCODEMT000399535"; gene_type "processed_transcript"; gene_status "KNOWN"; gene_name "Gm44597"; transcript_status "NOVEL"; transcript_name "ENCODEMT000399535"; exon_number "5"; exon_id "ENSMUSE00000837733.1"; talon_gene "18752"; talon_transcript "399535"; talon_exon "256322"; exon_status "KNOWN"; level "2"; source "HAVANA"; tag "readthrough_transcript";
chr6	HAVANA	exon	125048176	125048237	.	+	.	gene_id "ENSMUSG00000108037.2"; transcript_id "ENCODEMT000399535"; gene_type "processed_transcript"; gene_status "KNOWN"; gene_name "Gm44597"; transcript_status "NOVEL"; transcript_name "ENCODEMT000399535"; exon_number "6"; exon_id "ENSMUSE00001306154.1"; talon_gene "18752"; talon_transcript "399535"; talon_exon "256298"; ccdsid "CCDS39632.1"; exon_status "KNOWN"; level "2"; protein_id "ENSMUSP00000121519.1"; source "HAVANA"; tag "appris_alternative_1";
chr6	HAVANA	exon	125048368	125049264	.	+	.	gene_id "ENSMUSG00000108037.2"; transcript_id "ENCODEMT000399535"; gene_type "processed_transcript"; gene_status "KNOWN"; gene_name "Gm44597"; transcript_status "NOVEL"; transcript_name "ENCODEMT000399535"; exon_number "7"; exon_id "ENSMUSE00000197535.6"; talon_gene "18752"; talon_transcript "399535"; talon_exon "256305"; ccdsid "CCDS39632.1"; exon_status "KNOWN"; level "2"; protein_id "ENSMUSP00000032480.7"; source "HAVANA"; tag "CCDS";
chr6	HAVANA	gene	125049689	125063242	.	+	.	gene_id "ENSMUSG00000072770.9"; gene_name "Acrbp"; gene_status "KNOWN"; gene_type "protein_coding"; talon_gene "18753"; havana_gene "OTTMUSG00000024302.1"; level "2"; tag "overlapping_locus";
chr6	HAVANA	transcript	125049689	125054194	.	+	.	gene_id "ENSMUSG00000072770.9"; transcript_id "ENSMUST00000112414.7"; gene_name "Acrbp"; gene_status "KNOWN"; gene_type "protein_coding"; transcript_type "protein_coding"; transcript_status "KNOWN"; transcript_name "Acrbp-205"; talon_gene "18753"; talon_transcript "49295"; ccdsid "CCDS51910.1"; havana_transcript "OTTMUST00000059517.1"; level "2"; protein_id "ENSMUSP00000108033.1"; source "HAVANA"; tag "CCDS"; transcript_support_level "1";
chr6	HAVANA	exon	125049689	125050052	.	+	.	gene_id "ENSMUSG00000072770.9"; transcript_id "ENSMUST00000112414.7"; gene_type "protein_coding"; gene_status "KNOWN"; gene_name "Acrbp"; transcript_type "protein_coding"; transcript_status "KNOWN"; transcript_name "Acrbp-205"; exon_number "1"; exon_id "ENSMUSE00000691617.1"; talon_gene "18753"; talon_transcript "49295"; talon_exon "256334"; ccdsid "CCDS51910.1"; exon_status "KNOWN"; level "2"; protein_id "ENSMUSP00000108033.1"; source "HAVANA"; tag "CCDS";
chr6	HAVANA	exon	125050434	125050649	.	+	.	gene_id "ENSMUSG00000072770.9"; transcript_id "ENSMUST00000112414.7"; gene_type "protein_coding"; gene_status "KNOWN"; gene_name "Acrbp"; transcript_type "protein_coding"; transcript_status "KNOWN"; transcript_name "Acrbp-205"; exon_number "2"; exon_id "ENSMUSE00001295573.1"; talon_gene "18753"; talon_transcript "49295"; talon_exon "256331"; ccdsid "CCDS51910.1"; exon_status "KNOWN"; level "2"; protein_id "ENSMUSP00000108033.1"; source "HAVANA"; tag "readthrough_transcript";
chr6	HAVANA	exon	125050847	125050941	.	+	.	gene_id "ENSMUSG00000072770.9"; transcript_id "ENSMUST00000112414.7"; gene_type "protein_coding"; gene_status "KNOWN"; gene_name "Acrbp"; transcript_type "protein_coding"; transcript_status "KNOWN"; transcript_name "Acrbp-205"; exon_number "3"; exon_id "ENSMUSE00001300506.1"; talon_gene "18753"; talon_transcript "49295"; talon_exon "256325"; ccdsid "CCDS51910.1"; exon_status "KNOWN"; level "2"; protein_id "ENSMUSP00000108033.1"; source "HAVANA"; tag "readthrough_transcript";
chr6	HAVANA	exon	125051243	125051360	.	+	.	gene_id "ENSMUSG00000072770.9"; transcript_id "ENSMUST00000112414.7"; gene_type "protein_coding"; gene_status "KNOWN"; gene_name "Acrbp"; transcript_type "protein_coding"; transcript_status "KNOWN"; transcript_name "Acrbp-205"; exon_number "4"; exon_id "ENSMUSE00000197540.3"; talon_gene "18753"; talon_transcript "49295"; talon_exon "256335"; ccdsid "CCDS51910.1"; exon_status "KNOWN"; level "2"; protein_id "ENSMUSP00000108033.1"; source "HAVANA"; tag "CCDS";
chr6	HAVANA	exon	125053490	125054194	.	+	.	gene_id "ENSMUSG00000072770.9"; transcript_id "ENSMUST00000112414.7"; gene_type "protein_coding"; gene_status "KNOWN"; gene_name "Acrbp"; transcript_type "protein_coding"; transcript_status "KNOWN"; transcript_name "Acrbp-205"; exon_number "5"; exon_id "ENSMUSE00000691616.1"; talon_gene "18753"; talon_transcript "49295"; talon_exon "256337"; ccdsid "CCDS51910.1"; exon_status "KNOWN"; level "2"; protein_id "ENSMUSP00000108033.1"; source "HAVANA"; tag "CCDS";
chr6	HAVANA	transcript	125049959	125063267	.	+	.	gene_id "ENSMUSG00000072770.9"; transcript_id "ENSMUST00000088294.11"; gene_name "Acrbp"; gene_status "KNOWN"; gene_type "protein_coding"; transcript_type "protein_coding"; transcript_status "KNOWN"; transcript_name "Acrbp-202"; talon_gene "18753"; talon_transcript "49297"; ccdsid "CCDS20542.1"; havana_transcript "OTTMUST00000059516.1"; level "2"; protein_id "ENSMUSP00000085632.5"; source "HAVANA"; tag "CCDS"; transcript_support_level "1";
chr6	HAVANA	exon	125049959	125050052	.	+	.	gene_id "ENSMUSG00000072770.9"; transcript_id "ENSMUST00000088294.11"; gene_type "protein_coding"; gene_status "KNOWN"; gene_name "Acrbp"; transcript_type "protein_coding"; transcript_status "KNOWN"; transcript_name "Acrbp-202"; exon_number "1"; exon_id "ENSMUSE00000342933.7"; talon_gene "18753"; talon_transcript "49297"; talon_exon "256340"; ccdsid "CCDS20542.1"; exon_status "KNOWN"; level "2"; protein_id "ENSMUSP00000085632.5"; source "HAVANA"; tag "CCDS";
chr6	HAVANA	exon	125050434	125050649	.	+	.	gene_id "ENSMUSG00000072770.9"; transcript_id "ENSMUST00000088294.11"; gene_type "protein_coding"; gene_status "KNOWN"; gene_name "Acrbp"; transcript_type "protein_coding"; transcript_status "KNOWN"; transcript_name "Acrbp-202"; exon_number "2"; exon_id "ENSMUSE00001295573.1"; talon_gene "18753"; talon_transcript "49297"; talon_exon "256331"; ccdsid "CCDS51910.1"; exon_status "KNOWN"; level "2"; protein_id "ENSMUSP00000108033.1"; source "HAVANA"; tag "readthrough_transcript";
chr6	HAVANA	exon	125050847	125050941	.	+	.	gene_id "ENSMUSG00000072770.9"; transcript_id "ENSMUST00000088294.11"; gene_type "protein_coding"; gene_status "KNOWN"; gene_name "Acrbp"; transcript_type "protein_coding"; transcript_status "KNOWN"; transcript_name "Acrbp-202"; exon_number "3"; exon_id "ENSMUSE00001300506.1"; talon_gene "18753"; talon_transcript "49297"; talon_exon "256325"; ccdsid "CCDS51910.1"; exon_status "KNOWN"; level "2"; protein_id "ENSMUSP00000108033.1"; source "HAVANA"; tag "readthrough_transcript";
chr6	HAVANA	exon	125051243	125051360	.	+	.	gene_id "ENSMUSG00000072770.9"; transcript_id "ENSMUST00000088294.11"; gene_type "protein_coding"; gene_status "KNOWN"; gene_name "Acrbp"; transcript_type "protein_coding"; transcript_status "KNOWN"; transcript_name "Acrbp-202"; exon_number "4"; exon_id "ENSMUSE00000197540.3"; talon_gene "18753"; talon_transcript "49297"; talon_exon "256335"; ccdsid "CCDS51910.1"; exon_status "KNOWN"; level "2"; protein_id "ENSMUSP00000108033.1"; source "HAVANA"; tag "CCDS";
chr6	HAVANA	exon	125053490	125053952	.	+	.	gene_id "ENSMUSG00000072770.9"; transcript_id "ENSMUST00000088294.11"; gene_type "protein_coding"; gene_status "KNOWN"; gene_name "Acrbp"; transcript_type "protein_coding"; transcript_status "KNOWN"; transcript_name "Acrbp-202"; exon_number "5"; exon_id "ENSMUSE00000197544.3"; talon_gene "18753"; talon_transcript "49297"; talon_exon "256341"; ccdsid "CCDS20542.1"; exon_status "KNOWN"; level "2"; protein_id "ENSMUSP00000085632.5"; source "HAVANA"; tag "CCDS";
chr6	HAVANA	exon	125054673	125054805	.	+	.	gene_id "ENSMUSG00000072770.9"; transcript_id "ENSMUST00000088294.11"; gene_type "protein_coding"; gene_status "KNOWN"; gene_name "Acrbp"; transcript_type "protein_coding"; transcript_status "KNOWN"; transcript_name "Acrbp-202"; exon_number "6"; exon_id "ENSMUSE00000197547.3"; talon_gene "18753"; talon_transcript "49297"; talon_exon "256343"; ccdsid "CCDS20542.1"; exon_status "KNOWN"; level "2"; protein_id "ENSMUSP00000085632.5"; source "HAVANA"; tag "CCDS";
chr6	HAVANA	exon	125060810	125060989	.	+	.	gene_id "ENSMUSG00000072770.9"; transcript_id "ENSMUST00000088294.11"; gene_type "protein_coding"; gene_status "KNOWN"; gene_name "Acrbp"; transcript_type "protein_coding"; transcript_status "KNOWN"; transcript_name "Acrbp-202"; exon_number "7"; exon_id "ENSMUSE00000197545.3"; talon_gene "18753"; talon_transcript "49297"; talon_exon "256345"; ccdsid "CCDS20542.1"; exon_status "KNOWN"; level "2"; protein_id "ENSMUSP00000085632.5"; source "HAVANA"; tag "CCDS";
chr6	HAVANA	exon	125061086	125061253	.	+	.	gene_id "ENSMUSG00000072770.9"; transcript_id "ENSMUST00000088294.11"; gene_type "protein_coding"; gene_status "KNOWN"; gene_name "Acrbp"; transcript_type "protein_coding"; transcript_status "KNOWN"; transcript_name "Acrbp-202"; exon_number "8"; exon_id "ENSMUSE00000197538.3"; talon_gene "18753"; talon_transcript "49297"; talon_exon "256347"; ccdsid "CCDS20542.1"; exon_status "KNOWN"; level "2"; protein_id "ENSMUSP00000085632.5"; source "HAVANA"; tag "CCDS";
chr6	HAVANA	exon	125062436	125062519	.	+	.	gene_id "ENSMUSG00000072770.9"; transcript_id "ENSMUST00000088294.11"; gene_type "protein_coding"; gene_status "KNOWN"; gene_name "Acrbp"; transcript_type "protein_coding"; transcript_status "KNOWN"; transcript_name "Acrbp-202"; exon_number "9"; exon_id "ENSMUSE00000197546.3"; talon_gene "18753"; talon_transcript "49297"; talon_exon "256349"; ccdsid "CCDS20542.1"; exon_status "KNOWN"; level "2"; protein_id "ENSMUSP00000085632.5"; source "HAVANA"; tag "CCDS";
chr6	HAVANA	exon	125062936	125063267	.	+	.	gene_id "ENSMUSG00000072770.9"; transcript_id "ENSMUST00000088294.11"; gene_type "protein_coding"; gene_status "KNOWN"; gene_name "Acrbp"; transcript_type "protein_coding"; transcript_status "KNOWN"; transcript_name "Acrbp-202"; exon_number "10"; exon_id "ENSMUSE00000551333.5"; talon_gene "18753"; talon_transcript "49297"; talon_exon "256351"; ccdsid "CCDS20542.1"; exon_status "KNOWN"; level "2"; protein_id "ENSMUSP00000085632.5"; source "HAVANA"; tag "CCDS";
chr6	HAVANA	transcript	125062189	125063242	.	+	.	gene_id "ENSMUSG00000072770.9"; transcript_id "ENSMUST00000136100.1"; gene_name "Acrbp"; gene_status "KNOWN"; gene_type "protein_coding"; transcript_type "retained_intron"; transcript_status "KNOWN"; transcript_name "Acrbp-207"; talon_gene "18753"; talon_transcript "49301"; havana_transcript "OTTMUST00000059522.1"; level "2"; source "HAVANA"; transcript_support_level "2";
chr6	HAVANA	exon	125062189	125062519	.	+	.	gene_id "ENSMUSG00000072770.9"; transcript_id "ENSMUST00000136100.1"; gene_type "protein_coding"; gene_status "KNOWN"; gene_name "Acrbp"; transcript_type "retained_intron"; transcript_status "KNOWN"; transcript_name "Acrbp-207"; exon_number "1"; exon_id "ENSMUSE00000754300.1"; talon_gene "18753"; talon_transcript "49301"; talon_exon "256359"; exon_status "KNOWN"; level "2"; source "HAVANA";
chr6	HAVANA	exon	125062936	125063242	.	+	.	gene_id "ENSMUSG00000072770.9"; transcript_id "ENSMUST00000136100.1"; gene_type "protein_coding"; gene_status "KNOWN"; gene_name "Acrbp"; transcript_type "retained_intron"; transcript_status "KNOWN"; transcript_name "Acrbp-207"; exon_number "2"; exon_id "ENSMUSE00000751565.1"; talon_gene "18753"; talon_transcript "49301"; talon_exon "256360"; exon_status "KNOWN"; level "2"; source "HAVANA";
chr6	HAVANA	gene	125071277	125081808	.	+	.	gene_id "ENSMUSG00000067714.13"; gene_name "Lpar5"; gene_status "KNOWN"; gene_type "protein_coding"; talon_gene "18754"; havana_gene "OTTMUSG00000022555.3"; level "2";
chr6	HAVANA	transcript	125071277	125081808	.	+	.	gene_id "ENSMUSG00000067714.13"; transcript_id "ENSMUST00000140346.8"; gene_name "Lpar5"; gene_status "KNOWN"; gene_type "protein_coding"; transcript_type "protein_coding"; transcript_status "KNOWN"; transcript_name "Lpar5-202"; talon_gene "18754"; talon_transcript "49303"; havana_transcript "OTTMUST00000110594.2"; level "2"; protein_id "ENSMUSP00000119904.2"; source "HAVANA"; tag "cds_end_NF"; transcript_support_level "2";
chr6	ENSEMBL	exon	125071277	125071398	.	+	.	gene_id "ENSMUSG00000067714.13"; transcript_id "ENSMUST00000140346.8"; gene_type "protein_coding"; gene_status "KNOWN"; gene_name "Lpar5"; transcript_type "protein_coding"; transcript_status "KNOWN"; transcript_name "Lpar5-202"; exon_number "1"; exon_id "ENSMUSE00000885797.1"; talon_gene "18754"; talon_transcript "49303"; talon_exon "256364"; ccdsid "CCDS51911.1"; exon_status "KNOWN"; level "3"; protein_id "ENSMUSP00000132511.1"; source "ENSEMBL"; tag "CCDS";
chr6	HAVANA	exon	125081137	125081808	.	+	.	gene_id "ENSMUSG00000067714.13"; transcript_id "ENSMUST00000140346.8"; gene_type "protein_coding"; gene_status "KNOWN"; gene_name "Lpar5"; transcript_type "protein_coding"; transcript_status "KNOWN"; transcript_name "Lpar5-202"; exon_number "2"; exon_id "ENSMUSE00000952550.1"; talon_gene "18754"; talon_transcript "49303"; talon_exon "256366"; exon_status "KNOWN"; level "2"; protein_id "ENSMUSP00000119904.2"; source "HAVANA"; tag "cds_end_NF";
chr6	HAVANA	gene	125083437	125084029	.	+	.	gene_id "ENSMUSG00000107761.1"; gene_name "2010008C14Rik"; gene_status "KNOWN"; gene_type "TEC"; talon_gene "18755"; havana_gene "OTTMUSG00000056700.1"; level "2";
chr6	HAVANA	transcript	125083437	125084029	.	+	.	gene_id "ENSMUSG00000107761.1"; transcript_id "ENSMUST00000203956.1"; gene_name "2010008C14Rik"; gene_status "KNOWN"; gene_type "TEC"; transcript_type "TEC"; transcript_status "KNOWN"; transcript_name "2010008C14Rik-201"; talon_gene "18755"; talon_transcript "49305"; havana_transcript "OTTMUST00000139940.1"; level "2"; source "HAVANA"; tag "basic"; transcript_support_level "NA";
chr6	HAVANA	exon	125083437	125084029	.	+	.	gene_id "ENSMUSG00000107761.1"; transcript_id "ENSMUST00000203956.1"; gene_type "TEC"; gene_status "KNOWN"; gene_name "2010008C14Rik"; transcript_type "TEC"; transcript_status "KNOWN"; transcript_name "2010008C14Rik-201"; exon_number "1"; exon_id "ENSMUSE00001367132.1"; talon_gene "18755"; talon_transcript "49305"; talon_exon "256367"; exon_status "KNOWN"; level "2"; source "HAVANA"; tag "basic";
chr6	HAVANA	gene	125095981	125130591	.	+	.	gene_id "ENSMUSG00000063870.12"; gene_name "Chd4"; gene_status "KNOWN"; gene_type "protein_coding"; talon_gene "18756"; havana_gene "OTTMUSG00000023920.4"; level "2"; tag "overlapping_locus";
chr6	HAVANA	transcript	125095981	125130585	.	+	.	gene_id "ENSMUSG00000063870.12"; transcript_id "ENSMUST00000112392.7"; gene_name "Chd4"; gene_status "KNOWN"; gene_type "protein_coding"; transcript_type "protein_coding"; transcript_status "KNOWN"; transcript_name "Chd4-203"; talon_gene "18756"; talon_transcript "49306"; havana_transcript "OTTMUST00000058440.1"; level "2"; protein_id "ENSMUSP00000108011.1"; source "HAVANA"; tag "appris_alternative_2"; transcript_support_level "5";
chr6	HAVANA	exon	125095981	125096260	.	+	.	gene_id "ENSMUSG00000063870.12"; transcript_id "ENSMUST00000112392.7"; gene_type "protein_coding"; gene_status "KNOWN"; gene_name "Chd4"; transcript_type "protein_coding"; transcript_status "KNOWN"; transcript_name "Chd4-203"; exon_number "1"; exon_id "ENSMUSE00000691506.1"; talon_gene "18756"; talon_transcript "49306"; talon_exon "256368"; ccdsid "CCDS20543.1"; exon_status "KNOWN"; level "2"; protein_id "ENSMUSP00000108011.1"; source "HAVANA"; tag "appris_alternative_2";
chr6	HAVANA	exon	125097087	125097265	.	+	.	gene_id "ENSMUSG00000063870.12"; transcript_id "ENSMUST00000112392.7"; gene_type "protein_coding"; gene_status "KNOWN"; gene_name "Chd4"; transcript_type "protein_coding"; transcript_status "KNOWN"; transcript_name "Chd4-203"; exon_number "2"; exon_id "ENSMUSE00000500912.2"; talon_gene "18756"; talon_transcript "49306"; talon_exon "256370"; ccdsid "CCDS20543.1"; exon_status "KNOWN"; level "2"; protein_id "ENSMUSP00000108011.1"; source "HAVANA"; tag "appris_alternative_2";
chr6	HAVANA	exon	125100468	125100589	.	+	.	gene_id "ENSMUSG00000063870.12"; transcript_id "ENSMUST00000112392.7"; gene_type "protein_coding"; gene_status "KNOWN"; gene_name "Chd4"; transcript_type "protein_coding"; transcript_status "KNOWN"; transcript_name "Chd4-203"; exon_number "3"; exon_id "ENSMUSE00000497952.2"; talon_gene "18756"; talon_transcript "49306"; talon_exon "256372"; ccdsid "CCDS20543.1"; exon_status "KNOWN"; level "2"; protein_id "ENSMUSP00000108011.1"; source "HAVANA"; tag "appris_alternative_2";
chr6	HAVANA	exon	125100799	125100993	.	+	.	gene_id "ENSMUSG00000063870.12"; transcript_id "ENSMUST00000112392.7"; gene_type "protein_coding"; gene_status "KNOWN"; gene_name "Chd4"; transcript_type "protein_coding"; transcript_status "KNOWN"; transcript_name "Chd4-203"; exon_number "4"; exon_id "ENSMUSE00000496808.2"; talon_gene "18756"; talon_transcript "49306"; talon_exon "256374"; ccdsid "CCDS20543.1"; exon_status "KNOWN"; level "2"; protein_id "ENSMUSP00000108011.1"; source "HAVANA"; tag "appris_alternative_2";
chr6	HAVANA	exon	125101218	125101336	.	+	.	gene_id "ENSMUSG00000063870.12"; transcript_id "ENSMUST00000112392.7"; gene_type "protein_coding"; gene_status "KNOWN"; gene_name "Chd4"; transcript_type "protein_coding"; transcript_status "KNOWN"; transcript_name "Chd4-203"; exon_number "5"; exon_id "ENSMUSE00000494719.2"; talon_gene "18756"; talon_transcript "49306"; talon_exon "256376"; ccdsid "CCDS20543.1"; exon_status "KNOWN"; level "2"; protein_id "ENSMUSP00000108011.1"; source "HAVANA"; tag "appris_alternative_2";
chr6	HAVANA	exon	125101453	125101694	.	+	.	gene_id "ENSMUSG00000063870.12"; transcript_id "ENSMUST00000112392.7"; gene_type "protein_coding"; gene_status "KNOWN"; gene_name "Chd4"; transcript_type "protein_coding"; transcript_status "KNOWN"; transcript_name "Chd4-203"; exon_number "6"; exon_id "ENSMUSE00000427389.3"; talon_gene "18756"; talon_transcript "49306"; talon_exon "256378"; ccdsid "CCDS20543.1"; exon_status "KNOWN"; level "2"; protein_id "ENSMUSP00000108011.1"; source "HAVANA"; tag "appris_alternative_2";
chr6	HAVANA	exon	125101882	125102009	.	+	.	gene_id "ENSMUSG00000063870.12"; transcript_id "ENSMUST00000112392.7"; gene_type "protein_coding"; gene_status "KNOWN"; gene_name "Chd4"; transcript_type "protein_coding"; transcript_status "KNOWN"; transcript_name "Chd4-203"; exon_number "7"; exon_id "ENSMUSE00000427385.3"; talon_gene "18756"; talon_transcript "49306"; talon_exon "256380"; ccdsid "CCDS20543.1"; exon_status "KNOWN"; level "2"; protein_id "ENSMUSP00000108011.1"; source "HAVANA"; tag "appris_alternative_2";
chr6	HAVANA	exon	125102163	125102298	.	+	.	gene_id "ENSMUSG00000063870.12"; transcript_id "ENSMUST00000112392.7"; gene_type "protein_coding"; gene_status "KNOWN"; gene_name "Chd4"; transcript_type "protein_coding"; transcript_status "KNOWN"; transcript_name "Chd4-203"; exon_number "8"; exon_id "ENSMUSE00000427380.3"; talon_gene "18756"; talon_transcript "49306"; talon_exon "256382"; ccdsid "CCDS20543.1"; exon_status "KNOWN"; level "2"; protein_id "ENSMUSP00000108011.1"; source "HAVANA"; tag "appris_alternative_2";
chr6	HAVANA	exon	125102471	125102610	.	+	.	gene_id "ENSMUSG00000063870.12"; transcript_id "ENSMUST00000112392.7"; gene_type "protein_coding"; gene_status "KNOWN"; gene_name "Chd4"; transcript_type "protein_coding"; transcript_status "KNOWN"; transcript_name "Chd4-203"; exon_number "9"; exon_id "ENSMUSE00000691502.1"; talon_gene "18756"; talon_transcript "49306"; talon_exon "256384"; exon_status "KNOWN"; level "2"; protein_id "ENSMUSP00000108011.1"; source "HAVANA"; tag "appris_alternative_2";
chr6	HAVANA	exon	125102793	125103032	.	+	.	gene_id "ENSMUSG00000063870.12"; transcript_id "ENSMUST00000112392.7"; gene_type "protein_coding"; gene_status "KNOWN"; gene_name "Chd4"; transcript_type "protein_coding"; transcript_status "KNOWN"; transcript_name "Chd4-203"; exon_number "10"; exon_id "ENSMUSE00000427372.3"; talon_gene "18756"; talon_transcript "49306"; talon_exon "256386"; ccdsid "CCDS20543.1"; exon_status "KNOWN"; level "2"; protein_id "ENSMUSP00000108011.1"; source "HAVANA"; tag "appris_alternative_2";
chr6	HAVANA	exon	125104867	125105070	.	+	.	gene_id "ENSMUSG00000063870.12"; transcript_id "ENSMUST00000112392.7"; gene_type "protein_coding"; gene_status "KNOWN"; gene_name "Chd4"; transcript_type "protein_coding"; transcript_status "KNOWN"; transcript_name "Chd4-203"; exon_number "11"; exon_id "ENSMUSE00000427369.3"; talon_gene "18756"; talon_transcript "49306"; talon_exon "256388"; ccdsid "CCDS20543.1"; exon_status "KNOWN"; level "2"; protein_id "ENSMUSP00000108011.1"; source "HAVANA"; tag "appris_alternative_2";
chr6	HAVANA	exon	125105176	125105381	.	+	.	gene_id "ENSMUSG00000063870.12"; transcript_id "ENSMUST00000112392.7"; gene_type "protein_coding"; gene_status "KNOWN"; gene_name "Chd4"; transcript_type "protein_coding"; transcript_status "KNOWN"; transcript_name "Chd4-203"; exon_number "12"; exon_id "ENSMUSE00000519184.2"; talon_gene "18756"; talon_transcript "49306"; talon_exon "256390"; ccdsid "CCDS20543.1"; exon_status "KNOWN"; level "2"; protein_id "ENSMUSP00000108011.1"; source "HAVANA"; tag "appris_alternative_2";
chr6	HAVANA	exon	125106409	125106540	.	+	.	gene_id "ENSMUSG00000063870.12"; transcript_id "ENSMUST00000112392.7"; gene_type "protein_coding"; gene_status "KNOWN"; gene_name "Chd4"; transcript_type "protein_coding"; transcript_status "KNOWN"; transcript_name "Chd4-203"; exon_number "13"; exon_id "ENSMUSE00000427361.5"; talon_gene "18756"; talon_transcript "49306"; talon_exon "256392"; ccdsid "CCDS20543.1"; exon_status "KNOWN"; level "2"; protein_id "ENSMUSP00000108011.1"; source "HAVANA"; tag "appris_alternative_2";
chr6	HAVANA	exon	125106640	125106736	.	+	.	gene_id "ENSMUSG00000063870.12"; transcript_id "ENSMUST00000112392.7"; gene_type "protein_coding"; gene_status "KNOWN"; gene_name "Chd4"; transcript_type "protein_coding"; transcript_status "KNOWN"; transcript_name "Chd4-203"; exon_number "14"; exon_id "ENSMUSE00000427354.5"; talon_gene "18756"; talon_transcript "49306"; talon_exon "256394"; ccdsid "CCDS20543.1"; exon_status "KNOWN"; level "2"; protein_id "ENSMUSP00000108011.1"; source "HAVANA"; tag "appris_alternative_2";
chr6	HAVANA	exon	125107468	125107659	.	+	.	gene_id "ENSMUSG00000063870.12"; transcript_id "ENSMUST00000112392.7"; gene_type "protein_coding"; gene_status "KNOWN"; gene_name "Chd4"; transcript_type "protein_coding"; transcript_status "KNOWN"; transcript_name "Chd4-203"; exon_number "15"; exon_id "ENSMUSE00000427347.3"; talon_gene "18756"; talon_transcript "49306"; talon_exon "256396"; ccdsid "CCDS20543.1"; exon_status "KNOWN"; level "2"; protein_id "ENSMUSP00000108011.1"; source "HAVANA"; tag "appris_alternative_2";
chr6	HAVANA	exon	125108281	125108481	.	+	.	gene_id "ENSMUSG00000063870.12"; transcript_id "ENSMUST00000112392.7"; gene_type "protein_coding"; gene_status "KNOWN"; gene_name "Chd4"; transcript_type "protein_coding"; transcript_status "KNOWN"; transcript_name "Chd4-203"; exon_number "16"; exon_id "ENSMUSE00000111866.4"; talon_gene "18756"; talon_transcript "49306"; talon_exon "256398"; ccdsid "CCDS20543.1"; exon_status "KNOWN"; level "2"; protein_id "ENSMUSP00000108011.1"; source "HAVANA"; tag "appris_alternative_2";
chr6	HAVANA	exon	125108659	125108796	.	+	.	gene_id "ENSMUSG00000063870.12"; transcript_id "ENSMUST00000112392.7"; gene_type "protein_coding"; gene_status "KNOWN"; gene_name "Chd4"; transcript_type "protein_coding"; transcript_status "KNOWN"; transcript_name "Chd4-203"; exon_number "17"; exon_id "ENSMUSE00000427338.3"; talon_gene "18756"; talon_transcript "49306"; talon_exon "256400"; ccdsid "CCDS20543.1"; exon_status "KNOWN"; level "2"; protein_id "ENSMUSP00000108011.1"; source "HAVANA"; tag "appris_alternative_2";
chr6	HAVANA	exon	125109052	125109173	.	+	.	gene_id "ENSMUSG00000063870.12"; transcript_id "ENSMUST00000112392.7"; gene_type "protein_coding"; gene_status "KNOWN"; gene_name "Chd4"; transcript_type "protein_coding"; transcript_status "KNOWN"; transcript_name "Chd4-203"; exon_number "18"; exon_id "ENSMUSE00000427333.3"; talon_gene "18756"; talon_transcript "49306"; talon_exon "256402"; ccdsid "CCDS20543.1"; exon_status "KNOWN"; level "2"; protein_id "ENSMUSP00000108011.1"; source "HAVANA"; tag "appris_alternative_2";
chr6	HAVANA	exon	125109292	125109465	.	+	.	gene_id "ENSMUSG00000063870.12"; transcript_id "ENSMUST00000112392.7"; gene_type "protein_coding"; gene_status "KNOWN"; gene_name "Chd4"; transcript_type "protein_coding"; transcript_status "KNOWN"; transcript_name "Chd4-203"; exon_number "19"; exon_id "ENSMUSE00000506771.2"; talon_gene "18756"; talon_transcript "49306"; talon_exon "256404"; ccdsid "CCDS20543.1"; exon_status "KNOWN"; level "2"; protein_id "ENSMUSP00000108011.1"; source "HAVANA"; tag "appris_alternative_2";
chr6	HAVANA	exon	125109779	125109920	.	+	.	gene_id "ENSMUSG00000063870.12"; transcript_id "ENSMUST00000112392.7"; gene_type "protein_coding"; gene_status "KNOWN"; gene_name "Chd4"; transcript_type "protein_coding"; transcript_status "KNOWN"; transcript_name "Chd4-203"; exon_number "20"; exon_id "ENSMUSE00000396277.5"; talon_gene "18756"; talon_transcript "49306"; talon_exon "256406"; ccdsid "CCDS20543.1"; exon_status "KNOWN"; level "2"; protein_id "ENSMUSP00000108011.1"; source "HAVANA"; tag "appris_alternative_2";
chr6	HAVANA	exon	125110011	125110142	.	+	.	gene_id "ENSMUSG00000063870.12"; transcript_id "ENSMUST00000112392.7"; gene_type "protein_coding"; gene_status "KNOWN"; gene_name "Chd4"; transcript_type "protein_coding"; transcript_status "KNOWN"; transcript_name "Chd4-203"; exon_number "21"; exon_id "ENSMUSE00000427320.3"; talon_gene "18756"; talon_transcript "49306"; talon_exon "256408"; ccdsid "CCDS20543.1"; exon_status "KNOWN"; level "2"; protein_id "ENSMUSP00000108011.1"; source "HAVANA"; tag "appris_alternative_2";
chr6	HAVANA	exon	125110253	125110370	.	+	.	gene_id "ENSMUSG00000063870.12"; transcript_id "ENSMUST00000112392.7"; gene_type "protein_coding"; gene_status "KNOWN"; gene_name "Chd4"; transcript_type "protein_coding"; transcript_status "KNOWN"; transcript_name "Chd4-203"; exon_number "22"; exon_id "ENSMUSE00000466983.2"; talon_gene "18756"; talon_transcript "49306"; talon_exon "256410"; ccdsid "CCDS20543.1"; exon_status "KNOWN"; level "2"; protein_id "ENSMUSP00000108011.1"; source "HAVANA"; tag "appris_alternative_2";
chr6	HAVANA	exon	125113465	125113589	.	+	.	gene_id "ENSMUSG00000063870.12"; transcript_id "ENSMUST00000112392.7"; gene_type "protein_coding"; gene_status "KNOWN"; gene_name "Chd4"; transcript_type "protein_coding"; transcript_status "KNOWN"; transcript_name "Chd4-203"; exon_number "23"; exon_id "ENSMUSE00000466000.2"; talon_gene "18756"; talon_transcript "49306"; talon_exon "256412"; ccdsid "CCDS20543.1"; exon_status "KNOWN"; level "2"; protein_id "ENSMUSP00000108011.1"; source "HAVANA"; tag "appris_alternative_2";
chr6	HAVANA	exon	125113900	125114137	.	+	.	gene_id "ENSMUSG00000063870.12"; transcript_id "ENSMUST00000112392.7"; gene_type "protein_coding"; gene_status "KNOWN"; gene_name "Chd4"; transcript_type "protein_coding"; transcript_status "KNOWN"; transcript_name "Chd4-203"; exon_number "24"; exon_id "ENSMUSE00001218145.1"; talon_gene "18756"; talon_transcript "49306"; talon_exon "256414"; ccdsid "CCDS20543.1"; exon_status "KNOWN"; level "2"; protein_id "ENSMUSP00000108011.1"; source "HAVANA"; tag "appris_alternative_2";
chr6	HAVANA	exon	125114291	125114466	.	+	.	gene_id "ENSMUSG00000063870.12"; transcript_id "ENSMUST00000112392.7"; gene_type "protein_coding"; gene_status "KNOWN"; gene_name "Chd4"; transcript_type "protein_coding"; transcript_status "KNOWN"; transcript_name "Chd4-203"; exon_number "25"; exon_id "ENSMUSE00000427306.3"; talon_gene "18756"; talon_transcript "49306"; talon_exon "256416"; ccdsid "CCDS20543.1"; exon_status "KNOWN"; level "2"; protein_id "ENSMUSP00000108011.1"; source "HAVANA"; tag "appris_alternative_2";
chr6	HAVANA	exon	125120205	125120385	.	+	.	gene_id "ENSMUSG00000063870.12"; transcript_id "ENSMUST00000112392.7"; gene_type "protein_coding"; gene_status "KNOWN"; gene_name "Chd4"; transcript_type "protein_coding"; transcript_status "KNOWN"; transcript_name "Chd4-203"; exon_number "26"; exon_id "ENSMUSE00000463872.2"; talon_gene "18756"; talon_transcript "49306"; talon_exon "256418"; ccdsid "CCDS20543.1"; exon_status "KNOWN"; level "2"; protein_id "ENSMUSP00000108011.1"; source "HAVANA"; tag "appris_alternative_2";
chr6	HAVANA	exon	125120470	125120556	.	+	.	gene_id "ENSMUSG00000063870.12"; transcript_id "ENSMUST00000112392.7"; gene_type "protein_coding"; gene_status "KNOWN"; gene_name "Chd4"; transcript_type "protein_coding"; transcript_status "KNOWN"; transcript_name "Chd4-203"; exon_number "27"; exon_id "ENSMUSE00001287306.1"; talon_gene "18756"; talon_transcript "49306"; talon_exon "256420"; ccdsid "CCDS20543.1"; exon_status "KNOWN"; level "2"; protein_id "ENSMUSP00000108011.1"; source "HAVANA"; tag "appris_alternative_2";
chr6	HAVANA	exon	125120644	125120732	.	+	.	gene_id "ENSMUSG00000063870.12"; transcript_id "ENSMUST00000112392.7"; gene_type "protein_coding"; gene_status "KNOWN"; gene_name "Chd4"; transcript_type "protein_coding"; transcript_status "KNOWN"; transcript_name "Chd4-203"; exon_number "28"; exon_id "ENSMUSE00001311282.1"; talon_gene "18756"; talon_transcript "49306"; talon_exon "256422"; ccdsid "CCDS20543.1"; exon_status "KNOWN"; level "2"; protein_id "ENSMUSP00000108011.1"; source "HAVANA"; tag "appris_alternative_2";
chr6	HAVANA	exon	125120840	125120973	.	+	.	gene_id "ENSMUSG00000063870.12"; transcript_id "ENSMUST00000112392.7"; gene_type "protein_coding"; gene_status "KNOWN"; gene_name "Chd4"; transcript_type "protein_coding"; transcript_status "KNOWN"; transcript_name "Chd4-203"; exon_number "29"; exon_id "ENSMUSE00000197551.3"; talon_gene "18756"; talon_transcript "49306"; talon_exon "256424"; ccdsid "CCDS20543.1"; exon_status "KNOWN"; level "2"; protein_id "ENSMUSP00000108011.1"; source "HAVANA"; tag "appris_alternative_2";
chr6	HAVANA	exon	125121273	125121417	.	+	.	gene_id "ENSMUSG00000063870.12"; transcript_id "ENSMUST00000112392.7"; gene_type "protein_coding"; gene_status "KNOWN"; gene_name "Chd4"; transcript_type "protein_coding"; transcript_status "KNOWN"; transcript_name "Chd4-203"; exon_number "30"; exon_id "ENSMUSE00000551277.1"; talon_gene "18756"; talon_transcript "49306"; talon_exon "256426"; ccdsid "CCDS20543.1"; exon_status "KNOWN"; level "2"; protein_id "ENSMUSP00000108011.1"; source "HAVANA"; tag "appris_alternative_2";
chr6	HAVANA	exon	125121516	125121681	.	+	.	gene_id "ENSMUSG00000063870.12"; transcript_id "ENSMUST00000112392.7"; gene_type "protein_coding"; gene_status "KNOWN"; gene_name "Chd4"; transcript_type "protein_coding"; transcript_status "KNOWN"; transcript_name "Chd4-203"; exon_number "31"; exon_id "ENSMUSE00000197557.3"; talon_gene "18756"; talon_transcript "49306"; talon_exon "256428"; ccdsid "CCDS20543.1"; exon_status "KNOWN"; level "2"; protein_id "ENSMUSP00000108011.1"; source "HAVANA"; tag "appris_alternative_2";
chr6	HAVANA	exon	125121932	125122029	.	+	.	gene_id "ENSMUSG00000063870.12"; transcript_id "ENSMUST00000112392.7"; gene_type "protein_coding"; gene_status "KNOWN"; gene_name "Chd4"; transcript_type "protein_coding"; transcript_status "KNOWN"; transcript_name "Chd4-203"; exon_number "32"; exon_id "ENSMUSE00000197563.3"; talon_gene "18756"; talon_transcript "49306"; talon_exon "256430"; ccdsid "CCDS20543.1"; exon_status "KNOWN"; level "2"; protein_id "ENSMUSP00000108011.1"; source "HAVANA"; tag "appris_alternative_2";
chr6	HAVANA	exon	125122123	125122282	.	+	.	gene_id "ENSMUSG00000063870.12"; transcript_id "ENSMUST00000112392.7"; gene_type "protein_coding"; gene_status "KNOWN"; gene_name "Chd4"; transcript_type "protein_coding"; transcript_status "KNOWN"; transcript_name "Chd4-203"; exon_number "33"; exon_id "ENSMUSE00000197560.3"; talon_gene "18756"; talon_transcript "49306"; talon_exon "256432"; ccdsid "CCDS20543.1"; exon_status "KNOWN"; level "2"; protein_id "ENSMUSP00000108011.1"; source "HAVANA"; tag "appris_alternative_2";
chr6	HAVANA	exon	125122477	125122548	.	+	.	gene_id "ENSMUSG00000063870.12"; transcript_id "ENSMUST00000112392.7"; gene_type "protein_coding"; gene_status "KNOWN"; gene_name "Chd4"; transcript_type "protein_coding"; transcript_status "KNOWN"; transcript_name "Chd4-203"; exon_number "34"; exon_id "ENSMUSE00000197556.3"; talon_gene "18756"; talon_transcript "49306"; talon_exon "256434"; ccdsid "CCDS20543.1"; exon_status "KNOWN"; level "2"; protein_id "ENSMUSP00000108011.1"; source "HAVANA"; tag "appris_alternative_2";
chr6	HAVANA	exon	125122818	125122955	.	+	.	gene_id "ENSMUSG00000063870.12"; transcript_id "ENSMUST00000112392.7"; gene_type "protein_coding"; gene_status "KNOWN"; gene_name "Chd4"; transcript_type "protein_coding"; transcript_status "KNOWN"; transcript_name "Chd4-203"; exon_number "35"; exon_id "ENSMUSE00000197552.3"; talon_gene "18756"; talon_transcript "49306"; talon_exon "256436"; ccdsid "CCDS20543.1"; exon_status "KNOWN"; level "2"; protein_id "ENSMUSP00000108011.1"; source "HAVANA"; tag "appris_alternative_2";
chr6	HAVANA	exon	125123340	125123448	.	+	.	gene_id "ENSMUSG00000063870.12"; transcript_id "ENSMUST00000112392.7"; gene_type "protein_coding"; gene_status "KNOWN"; gene_name "Chd4"; transcript_type "protein_coding"; transcript_status "KNOWN"; transcript_name "Chd4-203"; exon_number "36"; exon_id "ENSMUSE00000197555.3"; talon_gene "18756"; talon_transcript "49306"; talon_exon "256438"; ccdsid "CCDS20543.1"; exon_status "KNOWN"; level "2"; protein_id "ENSMUSP00000108011.1"; source "HAVANA"; tag "appris_alternative_2";
chr6	HAVANA	exon	125123549	125123681	.	+	.	gene_id "ENSMUSG00000063870.12"; transcript_id "ENSMUST00000112392.7"; gene_type "protein_coding"; gene_status "KNOWN"; gene_name "Chd4"; transcript_type "protein_coding"; transcript_status "KNOWN"; transcript_name "Chd4-203"; exon_number "37"; exon_id "ENSMUSE00000197565.3"; talon_gene "18756"; talon_transcript "49306"; talon_exon "256440"; ccdsid "CCDS20543.1"; exon_status "KNOWN"; level "2"; protein_id "ENSMUSP00000108011.1"; source "HAVANA"; tag "appris_alternative_2";
chr6	HAVANA	exon	125128792	125128987	.	+	.	gene_id "ENSMUSG00000063870.12"; transcript_id "ENSMUST00000112392.7"; gene_type "protein_coding"; gene_status "KNOWN"; gene_name "Chd4"; transcript_type "protein_coding"; transcript_status "KNOWN"; transcript_name "Chd4-203"; exon_number "38"; exon_id "ENSMUSE00000483260.2"; talon_gene "18756"; talon_transcript "49306"; talon_exon "256442"; ccdsid "CCDS20543.1"; exon_status "KNOWN"; level "2"; protein_id "ENSMUSP00000108011.1"; source "HAVANA"; tag "appris_alternative_2";
chr6	HAVANA	exon	125129820	125130585	.	+	.	gene_id "ENSMUSG00000063870.12"; transcript_id "ENSMUST00000112392.7"; gene_type "protein_coding"; gene_status "KNOWN"; gene_name "Chd4"; transcript_type "protein_coding"; transcript_status "KNOWN"; transcript_name "Chd4-203"; exon_number "39"; exon_id "ENSMUSE00000691498.1"; talon_gene "18756"; talon_transcript "49306"; talon_exon "256444"; exon_status "KNOWN"; level "2"; protein_id "ENSMUSP00000108011.1"; source "HAVANA"; tag "appris_alternative_2";
chr6	HAVANA	transcript	125095981	125130591	.	+	.	gene_id "ENSMUSG00000063870.12"; transcript_id "ENSMUST00000056889.14"; gene_name "Chd4"; gene_status "KNOWN"; gene_type "protein_coding"; transcript_type "protein_coding"; transcript_status "KNOWN"; transcript_name "Chd4-201"; talon_gene "18756"; talon_transcript "49307"; ccdsid "CCDS20543.1"; havana_transcript "OTTMUST00000058439.1"; level "2"; protein_id "ENSMUSP00000060054.8"; source "HAVANA"; tag "CCDS"; transcript_support_level "1";
chr6	HAVANA	exon	125095981	125096260	.	+	.	gene_id "ENSMUSG00000063870.12"; transcript_id "ENSMUST00000056889.14"; gene_type "protein_coding"; gene_status "KNOWN"; gene_name "Chd4"; transcript_type "protein_coding"; transcript_status "KNOWN"; transcript_name "Chd4-201"; exon_number "1"; exon_id "ENSMUSE00000691506.1"; talon_gene "18756"; talon_transcript "49307"; talon_exon "256368"; ccdsid "CCDS20543.1"; exon_status "KNOWN"; level "2"; protein_id "ENSMUSP00000108011.1"; source "HAVANA"; tag "appris_alternative_2";
chr6	HAVANA	exon	125097087	125097265	.	+	.	gene_id "ENSMUSG00000063870.12"; transcript_id "ENSMUST00000056889.14"; gene_type "protein_coding"; gene_status "KNOWN"; gene_name "Chd4"; transcript_type "protein_coding"; transcript_status "KNOWN"; transcript_name "Chd4-201"; exon_number "2"; exon_id "ENSMUSE00000500912.2"; talon_gene "18756"; talon_transcript "49307"; talon_exon "256370"; ccdsid "CCDS20543.1"; exon_status "KNOWN"; level "2"; protein_id "ENSMUSP00000108011.1"; source "HAVANA"; tag "appris_alternative_2";
chr6	HAVANA	exon	125100468	125100589	.	+	.	gene_id "ENSMUSG00000063870.12"; transcript_id "ENSMUST00000056889.14"; gene_type "protein_coding"; gene_status "KNOWN"; gene_name "Chd4"; transcript_type "protein_coding"; transcript_status "KNOWN"; transcript_name "Chd4-201"; exon_number "3"; exon_id "ENSMUSE00000497952.2"; talon_gene "18756"; talon_transcript "49307"; talon_exon "256372"; ccdsid "CCDS20543.1"; exon_status "KNOWN"; level "2"; protein_id "ENSMUSP00000108011.1"; source "HAVANA"; tag "appris_alternative_2";
chr6	HAVANA	exon	125100799	125100993	.	+	.	gene_id "ENSMUSG00000063870.12"; transcript_id "ENSMUST00000056889.14"; gene_type "protein_coding"; gene_status "KNOWN"; gene_name "Chd4"; transcript_type "protein_coding"; transcript_status "KNOWN"; transcript_name "Chd4-201"; exon_number "4"; exon_id "ENSMUSE00000496808.2"; talon_gene "18756"; talon_transcript "49307"; talon_exon "256374"; ccdsid "CCDS20543.1"; exon_status "KNOWN"; level "2"; protein_id "ENSMUSP00000108011.1"; source "HAVANA"; tag "appris_alternative_2";
chr6	HAVANA	exon	125101218	125101336	.	+	.	gene_id "ENSMUSG00000063870.12"; transcript_id "ENSMUST00000056889.14"; gene_type "protein_coding"; gene_status "KNOWN"; gene_name "Chd4"; transcript_type "protein_coding"; transcript_status "KNOWN"; transcript_name "Chd4-201"; exon_number "5"; exon_id "ENSMUSE00000494719.2"; talon_gene "18756"; talon_transcript "49307"; talon_exon "256376"; ccdsid "CCDS20543.1"; exon_status "KNOWN"; level "2"; protein_id "ENSMUSP00000108011.1"; source "HAVANA"; tag "appris_alternative_2";
chr6	HAVANA	exon	125101453	125101694	.	+	.	gene_id "ENSMUSG00000063870.12"; transcript_id "ENSMUST00000056889.14"; gene_type "protein_coding"; gene_status "KNOWN"; gene_name "Chd4"; transcript_type "protein_coding"; transcript_status "KNOWN"; transcript_name "Chd4-201"; exon_number "6"; exon_id "ENSMUSE00000427389.3"; talon_gene "18756"; talon_transcript "49307"; talon_exon "256378"; ccdsid "CCDS20543.1"; exon_status "KNOWN"; level "2"; protein_id "ENSMUSP00000108011.1"; source "HAVANA"; tag "appris_alternative_2";
chr6	HAVANA	exon	125101882	125102009	.	+	.	gene_id "ENSMUSG00000063870.12"; transcript_id "ENSMUST00000056889.14"; gene_type "protein_coding"; gene_status "KNOWN"; gene_name "Chd4"; transcript_type "protein_coding"; transcript_status "KNOWN"; transcript_name "Chd4-201"; exon_number "7"; exon_id "ENSMUSE00000427385.3"; talon_gene "18756"; talon_transcript "49307"; talon_exon "256380"; ccdsid "CCDS20543.1"; exon_status "KNOWN"; level "2"; protein_id "ENSMUSP00000108011.1"; source "HAVANA"; tag "appris_alternative_2";
chr6	HAVANA	exon	125102163	125102298	.	+	.	gene_id "ENSMUSG00000063870.12"; transcript_id "ENSMUST00000056889.14"; gene_type "protein_coding"; gene_status "KNOWN"; gene_name "Chd4"; transcript_type "protein_coding"; transcript_status "KNOWN"; transcript_name "Chd4-201"; exon_number "8"; exon_id "ENSMUSE00000427380.3"; talon_gene "18756"; talon_transcript "49307"; talon_exon "256382"; ccdsid "CCDS20543.1"; exon_status "KNOWN"; level "2"; protein_id "ENSMUSP00000108011.1"; source "HAVANA"; tag "appris_alternative_2";
chr6	HAVANA	exon	125102432	125102610	.	+	.	gene_id "ENSMUSG00000063870.12"; transcript_id "ENSMUST00000056889.14"; gene_type "protein_coding"; gene_status "KNOWN"; gene_name "Chd4"; transcript_type "protein_coding"; transcript_status "KNOWN"; transcript_name "Chd4-201"; exon_number "9"; exon_id "ENSMUSE00000427376.3"; talon_gene "18756"; talon_transcript "49307"; talon_exon "256446"; ccdsid "CCDS20543.1"; exon_status "KNOWN"; level "2"; protein_id "ENSMUSP00000060054.8"; source "HAVANA"; tag "CCDS";
chr6	HAVANA	exon	125102793	125103032	.	+	.	gene_id "ENSMUSG00000063870.12"; transcript_id "ENSMUST00000056889.14"; gene_type "protein_coding"; gene_status "KNOWN"; gene_name "Chd4"; transcript_type "protein_coding"; transcript_status "KNOWN"; transcript_name "Chd4-201"; exon_number "10"; exon_id "ENSMUSE00000427372.3"; talon_gene "18756"; talon_transcript "49307"; talon_exon "256386"; ccdsid "CCDS20543.1"; exon_status "KNOWN"; level "2"; protein_id "ENSMUSP00000108011.1"; source "HAVANA"; tag "appris_alternative_2";
chr6	HAVANA	exon	125104867	125105070	.	+	.	gene_id "ENSMUSG00000063870.12"; transcript_id "ENSMUST00000056889.14"; gene_type "protein_coding"; gene_status "KNOWN"; gene_name "Chd4"; transcript_type "protein_coding"; transcript_status "KNOWN"; transcript_name "Chd4-201"; exon_number "11"; exon_id "ENSMUSE00000427369.3"; talon_gene "18756"; talon_transcript "49307"; talon_exon "256388"; ccdsid "CCDS20543.1"; exon_status "KNOWN"; level "2"; protein_id "ENSMUSP00000108011.1"; source "HAVANA"; tag "appris_alternative_2";
chr6	HAVANA	exon	125105176	125105381	.	+	.	gene_id "ENSMUSG00000063870.12"; transcript_id "ENSMUST00000056889.14"; gene_type "protein_coding"; gene_status "KNOWN"; gene_name "Chd4"; transcript_type "protein_coding"; transcript_status "KNOWN"; transcript_name "Chd4-201"; exon_number "12"; exon_id "ENSMUSE00000519184.2"; talon_gene "18756"; talon_transcript "49307"; talon_exon "256390"; ccdsid "CCDS20543.1"; exon_status "KNOWN"; level "2"; protein_id "ENSMUSP00000108011.1"; source "HAVANA"; tag "appris_alternative_2";
chr6	HAVANA	exon	125106409	125106540	.	+	.	gene_id "ENSMUSG00000063870.12"; transcript_id "ENSMUST00000056889.14"; gene_type "protein_coding"; gene_status "KNOWN"; gene_name "Chd4"; transcript_type "protein_coding"; transcript_status "KNOWN"; transcript_name "Chd4-201"; exon_number "13"; exon_id "ENSMUSE00000427361.5"; talon_gene "18756"; talon_transcript "49307"; talon_exon "256392"; ccdsid "CCDS20543.1"; exon_status "KNOWN"; level "2"; protein_id "ENSMUSP00000108011.1"; source "HAVANA"; tag "appris_alternative_2";
chr6	HAVANA	exon	125106640	125106736	.	+	.	gene_id "ENSMUSG00000063870.12"; transcript_id "ENSMUST00000056889.14"; gene_type "protein_coding"; gene_status "KNOWN"; gene_name "Chd4"; transcript_type "protein_coding"; transcript_status "KNOWN"; transcript_name "Chd4-201"; exon_number "14"; exon_id "ENSMUSE00000427354.5"; talon_gene "18756"; talon_transcript "49307"; talon_exon "256394"; ccdsid "CCDS20543.1"; exon_status "KNOWN"; level "2"; protein_id "ENSMUSP00000108011.1"; source "HAVANA"; tag "appris_alternative_2";
chr6	HAVANA	exon	125107468	125107659	.	+	.	gene_id "ENSMUSG00000063870.12"; transcript_id "ENSMUST00000056889.14"; gene_type "protein_coding"; gene_status "KNOWN"; gene_name "Chd4"; transcript_type "protein_coding"; transcript_status "KNOWN"; transcript_name "Chd4-201"; exon_number "15"; exon_id "ENSMUSE00000427347.3"; talon_gene "18756"; talon_transcript "49307"; talon_exon "256396"; ccdsid "CCDS20543.1"; exon_status "KNOWN"; level "2"; protein_id "ENSMUSP00000108011.1"; source "HAVANA"; tag "appris_alternative_2";
chr6	HAVANA	exon	125108281	125108481	.	+	.	gene_id "ENSMUSG00000063870.12"; transcript_id "ENSMUST00000056889.14"; gene_type "protein_coding"; gene_status "KNOWN"; gene_name "Chd4"; transcript_type "protein_coding"; transcript_status "KNOWN"; transcript_name "Chd4-201"; exon_number "16"; exon_id "ENSMUSE00000111866.4"; talon_gene "18756"; talon_transcript "49307"; talon_exon "256398"; ccdsid "CCDS20543.1"; exon_status "KNOWN"; level "2"; protein_id "ENSMUSP00000108011.1"; source "HAVANA"; tag "appris_alternative_2";
chr6	HAVANA	exon	125108659	125108796	.	+	.	gene_id "ENSMUSG00000063870.12"; transcript_id "ENSMUST00000056889.14"; gene_type "protein_coding"; gene_status "KNOWN"; gene_name "Chd4"; transcript_type "protein_coding"; transcript_status "KNOWN"; transcript_name "Chd4-201"; exon_number "17"; exon_id "ENSMUSE00000427338.3"; talon_gene "18756"; talon_transcript "49307"; talon_exon "256400"; ccdsid "CCDS20543.1"; exon_status "KNOWN"; level "2"; protein_id "ENSMUSP00000108011.1"; source "HAVANA"; tag "appris_alternative_2";
chr6	HAVANA	exon	125109052	125109173	.	+	.	gene_id "ENSMUSG00000063870.12"; transcript_id "ENSMUST00000056889.14"; gene_type "protein_coding"; gene_status "KNOWN"; gene_name "Chd4"; transcript_type "protein_coding"; transcript_status "KNOWN"; transcript_name "Chd4-201"; exon_number "18"; exon_id "ENSMUSE00000427333.3"; talon_gene "18756"; talon_transcript "49307"; talon_exon "256402"; ccdsid "CCDS20543.1"; exon_status "KNOWN"; level "2"; protein_id "ENSMUSP00000108011.1"; source "HAVANA"; tag "appris_alternative_2";
chr6	HAVANA	exon	125109292	125109465	.	+	.	gene_id "ENSMUSG00000063870.12"; transcript_id "ENSMUST00000056889.14"; gene_type "protein_coding"; gene_status "KNOWN"; gene_name "Chd4"; transcript_type "protein_coding"; transcript_status "KNOWN"; transcript_name "Chd4-201"; exon_number "19"; exon_id "ENSMUSE00000506771.2"; talon_gene "18756"; talon_transcript "49307"; talon_exon "256404"; ccdsid "CCDS20543.1"; exon_status "KNOWN"; level "2"; protein_id "ENSMUSP00000108011.1"; source "HAVANA"; tag "appris_alternative_2";
chr6	HAVANA	exon	125109779	125109920	.	+	.	gene_id "ENSMUSG00000063870.12"; transcript_id "ENSMUST00000056889.14"; gene_type "protein_coding"; gene_status "KNOWN"; gene_name "Chd4"; transcript_type "protein_coding"; transcript_status "KNOWN"; transcript_name "Chd4-201"; exon_number "20"; exon_id "ENSMUSE00000396277.5"; talon_gene "18756"; talon_transcript "49307"; talon_exon "256406"; ccdsid "CCDS20543.1"; exon_status "KNOWN"; level "2"; protein_id "ENSMUSP00000108011.1"; source "HAVANA"; tag "appris_alternative_2";
chr6	HAVANA	exon	125110011	125110142	.	+	.	gene_id "ENSMUSG00000063870.12"; transcript_id "ENSMUST00000056889.14"; gene_type "protein_coding"; gene_status "KNOWN"; gene_name "Chd4"; transcript_type "protein_coding"; transcript_status "KNOWN"; transcript_name "Chd4-201"; exon_number "21"; exon_id "ENSMUSE00000427320.3"; talon_gene "18756"; talon_transcript "49307"; talon_exon "256408"; ccdsid "CCDS20543.1"; exon_status "KNOWN"; level "2"; protein_id "ENSMUSP00000108011.1"; source "HAVANA"; tag "appris_alternative_2";
chr6	HAVANA	exon	125110253	125110370	.	+	.	gene_id "ENSMUSG00000063870.12"; transcript_id "ENSMUST00000056889.14"; gene_type "protein_coding"; gene_status "KNOWN"; gene_name "Chd4"; transcript_type "protein_coding"; transcript_status "KNOWN"; transcript_name "Chd4-201"; exon_number "22"; exon_id "ENSMUSE00000466983.2"; talon_gene "18756"; talon_transcript "49307"; talon_exon "256410"; ccdsid "CCDS20543.1"; exon_status "KNOWN"; level "2"; protein_id "ENSMUSP00000108011.1"; source "HAVANA"; tag "appris_alternative_2";
chr6	HAVANA	exon	125113465	125113589	.	+	.	gene_id "ENSMUSG00000063870.12"; transcript_id "ENSMUST00000056889.14"; gene_type "protein_coding"; gene_status "KNOWN"; gene_name "Chd4"; transcript_type "protein_coding"; transcript_status "KNOWN"; transcript_name "Chd4-201"; exon_number "23"; exon_id "ENSMUSE00000466000.2"; talon_gene "18756"; talon_transcript "49307"; talon_exon "256412"; ccdsid "CCDS20543.1"; exon_status "KNOWN"; level "2"; protein_id "ENSMUSP00000108011.1"; source "HAVANA"; tag "appris_alternative_2";
chr6	HAVANA	exon	125113900	125114137	.	+	.	gene_id "ENSMUSG00000063870.12"; transcript_id "ENSMUST00000056889.14"; gene_type "protein_coding"; gene_status "KNOWN"; gene_name "Chd4"; transcript_type "protein_coding"; transcript_status "KNOWN"; transcript_name "Chd4-201"; exon_number "24"; exon_id "ENSMUSE00001218145.1"; talon_gene "18756"; talon_transcript "49307"; talon_exon "256414"; ccdsid "CCDS20543.1"; exon_status "KNOWN"; level "2"; protein_id "ENSMUSP00000108011.1"; source "HAVANA"; tag "appris_alternative_2";
chr6	HAVANA	exon	125114291	125114466	.	+	.	gene_id "ENSMUSG00000063870.12"; transcript_id "ENSMUST00000056889.14"; gene_type "protein_coding"; gene_status "KNOWN"; gene_name "Chd4"; transcript_type "protein_coding"; transcript_status "KNOWN"; transcript_name "Chd4-201"; exon_number "25"; exon_id "ENSMUSE00000427306.3"; talon_gene "18756"; talon_transcript "49307"; talon_exon "256416"; ccdsid "CCDS20543.1"; exon_status "KNOWN"; level "2"; protein_id "ENSMUSP00000108011.1"; source "HAVANA"; tag "appris_alternative_2";
chr6	HAVANA	exon	125120205	125120385	.	+	.	gene_id "ENSMUSG00000063870.12"; transcript_id "ENSMUST00000056889.14"; gene_type "protein_coding"; gene_status "KNOWN"; gene_name "Chd4"; transcript_type "protein_coding"; transcript_status "KNOWN"; transcript_name "Chd4-201"; exon_number "26"; exon_id "ENSMUSE00000463872.2"; talon_gene "18756"; talon_transcript "49307"; talon_exon "256418"; ccdsid "CCDS20543.1"; exon_status "KNOWN"; level "2"; protein_id "ENSMUSP00000108011.1"; source "HAVANA"; tag "appris_alternative_2";
chr6	HAVANA	exon	125120470	125120556	.	+	.	gene_id "ENSMUSG00000063870.12"; transcript_id "ENSMUST00000056889.14"; gene_type "protein_coding"; gene_status "KNOWN"; gene_name "Chd4"; transcript_type "protein_coding"; transcript_status "KNOWN"; transcript_name "Chd4-201"; exon_number "27"; exon_id "ENSMUSE00001287306.1"; talon_gene "18756"; talon_transcript "49307"; talon_exon "256420"; ccdsid "CCDS20543.1"; exon_status "KNOWN"; level "2"; protein_id "ENSMUSP00000108011.1"; source "HAVANA"; tag "appris_alternative_2";
chr6	HAVANA	exon	125120644	125120732	.	+	.	gene_id "ENSMUSG00000063870.12"; transcript_id "ENSMUST00000056889.14"; gene_type "protein_coding"; gene_status "KNOWN"; gene_name "Chd4"; transcript_type "protein_coding"; transcript_status "KNOWN"; transcript_name "Chd4-201"; exon_number "28"; exon_id "ENSMUSE00001311282.1"; talon_gene "18756"; talon_transcript "49307"; talon_exon "256422"; ccdsid "CCDS20543.1"; exon_status "KNOWN"; level "2"; protein_id "ENSMUSP00000108011.1"; source "HAVANA"; tag "appris_alternative_2";
chr6	HAVANA	exon	125120840	125120973	.	+	.	gene_id "ENSMUSG00000063870.12"; transcript_id "ENSMUST00000056889.14"; gene_type "protein_coding"; gene_status "KNOWN"; gene_name "Chd4"; transcript_type "protein_coding"; transcript_status "KNOWN"; transcript_name "Chd4-201"; exon_number "29"; exon_id "ENSMUSE00000197551.3"; talon_gene "18756"; talon_transcript "49307"; talon_exon "256424"; ccdsid "CCDS20543.1"; exon_status "KNOWN"; level "2"; protein_id "ENSMUSP00000108011.1"; source "HAVANA"; tag "appris_alternative_2";
chr6	HAVANA	exon	125121273	125121417	.	+	.	gene_id "ENSMUSG00000063870.12"; transcript_id "ENSMUST00000056889.14"; gene_type "protein_coding"; gene_status "KNOWN"; gene_name "Chd4"; transcript_type "protein_coding"; transcript_status "KNOWN"; transcript_name "Chd4-201"; exon_number "30"; exon_id "ENSMUSE00000551277.1"; talon_gene "18756"; talon_transcript "49307"; talon_exon "256426"; ccdsid "CCDS20543.1"; exon_status "KNOWN"; level "2"; protein_id "ENSMUSP00000108011.1"; source "HAVANA"; tag "appris_alternative_2";
chr6	HAVANA	exon	125121516	125121681	.	+	.	gene_id "ENSMUSG00000063870.12"; transcript_id "ENSMUST00000056889.14"; gene_type "protein_coding"; gene_status "KNOWN"; gene_name "Chd4"; transcript_type "protein_coding"; transcript_status "KNOWN"; transcript_name "Chd4-201"; exon_number "31"; exon_id "ENSMUSE00000197557.3"; talon_gene "18756"; talon_transcript "49307"; talon_exon "256428"; ccdsid "CCDS20543.1"; exon_status "KNOWN"; level "2"; protein_id "ENSMUSP00000108011.1"; source "HAVANA"; tag "appris_alternative_2";
chr6	HAVANA	exon	125121932	125122029	.	+	.	gene_id "ENSMUSG00000063870.12"; transcript_id "ENSMUST00000056889.14"; gene_type "protein_coding"; gene_status "KNOWN"; gene_name "Chd4"; transcript_type "protein_coding"; transcript_status "KNOWN"; transcript_name "Chd4-201"; exon_number "32"; exon_id "ENSMUSE00000197563.3"; talon_gene "18756"; talon_transcript "49307"; talon_exon "256430"; ccdsid "CCDS20543.1"; exon_status "KNOWN"; level "2"; protein_id "ENSMUSP00000108011.1"; source "HAVANA"; tag "appris_alternative_2";
chr6	HAVANA	exon	125122123	125122282	.	+	.	gene_id "ENSMUSG00000063870.12"; transcript_id "ENSMUST00000056889.14"; gene_type "protein_coding"; gene_status "KNOWN"; gene_name "Chd4"; transcript_type "protein_coding"; transcript_status "KNOWN"; transcript_name "Chd4-201"; exon_number "33"; exon_id "ENSMUSE00000197560.3"; talon_gene "18756"; talon_transcript "49307"; talon_exon "256432"; ccdsid "CCDS20543.1"; exon_status "KNOWN"; level "2"; protein_id "ENSMUSP00000108011.1"; source "HAVANA"; tag "appris_alternative_2";
chr6	HAVANA	exon	125122477	125122548	.	+	.	gene_id "ENSMUSG00000063870.12"; transcript_id "ENSMUST00000056889.14"; gene_type "protein_coding"; gene_status "KNOWN"; gene_name "Chd4"; transcript_type "protein_coding"; transcript_status "KNOWN"; transcript_name "Chd4-201"; exon_number "34"; exon_id "ENSMUSE00000197556.3"; talon_gene "18756"; talon_transcript "49307"; talon_exon "256434"; ccdsid "CCDS20543.1"; exon_status "KNOWN"; level "2"; protein_id "ENSMUSP00000108011.1"; source "HAVANA"; tag "appris_alternative_2";
chr6	HAVANA	exon	125122818	125122955	.	+	.	gene_id "ENSMUSG00000063870.12"; transcript_id "ENSMUST00000056889.14"; gene_type "protein_coding"; gene_status "KNOWN"; gene_name "Chd4"; transcript_type "protein_coding"; transcript_status "KNOWN"; transcript_name "Chd4-201"; exon_number "35"; exon_id "ENSMUSE00000197552.3"; talon_gene "18756"; talon_transcript "49307"; talon_exon "256436"; ccdsid "CCDS20543.1"; exon_status "KNOWN"; level "2"; protein_id "ENSMUSP00000108011.1"; source "HAVANA"; tag "appris_alternative_2";
chr6	HAVANA	exon	125123340	125123448	.	+	.	gene_id "ENSMUSG00000063870.12"; transcript_id "ENSMUST00000056889.14"; gene_type "protein_coding"; gene_status "KNOWN"; gene_name "Chd4"; transcript_type "protein_coding"; transcript_status "KNOWN"; transcript_name "Chd4-201"; exon_number "36"; exon_id "ENSMUSE00000197555.3"; talon_gene "18756"; talon_transcript "49307"; talon_exon "256438"; ccdsid "CCDS20543.1"; exon_status "KNOWN"; level "2"; protein_id "ENSMUSP00000108011.1"; source "HAVANA"; tag "appris_alternative_2";
chr6	HAVANA	exon	125123549	125123681	.	+	.	gene_id "ENSMUSG00000063870.12"; transcript_id "ENSMUST00000056889.14"; gene_type "protein_coding"; gene_status "KNOWN"; gene_name "Chd4"; transcript_type "protein_coding"; transcript_status "KNOWN"; transcript_name "Chd4-201"; exon_number "37"; exon_id "ENSMUSE00000197565.3"; talon_gene "18756"; talon_transcript "49307"; talon_exon "256440"; ccdsid "CCDS20543.1"; exon_status "KNOWN"; level "2"; protein_id "ENSMUSP00000108011.1"; source "HAVANA"; tag "appris_alternative_2";
chr6	HAVANA	exon	125128792	125128987	.	+	.	gene_id "ENSMUSG00000063870.12"; transcript_id "ENSMUST00000056889.14"; gene_type "protein_coding"; gene_status "KNOWN"; gene_name "Chd4"; transcript_type "protein_coding"; transcript_status "KNOWN"; transcript_name "Chd4-201"; exon_number "38"; exon_id "ENSMUSE00000483260.2"; talon_gene "18756"; talon_transcript "49307"; talon_exon "256442"; ccdsid "CCDS20543.1"; exon_status "KNOWN"; level "2"; protein_id "ENSMUSP00000108011.1"; source "HAVANA"; tag "appris_alternative_2";
chr6	HAVANA	exon	125129820	125130591	.	+	.	gene_id "ENSMUSG00000063870.12"; transcript_id "ENSMUST00000056889.14"; gene_type "protein_coding"; gene_status "KNOWN"; gene_name "Chd4"; transcript_type "protein_coding"; transcript_status "KNOWN"; transcript_name "Chd4-201"; exon_number "39"; exon_id "ENSMUSE00000691489.1"; talon_gene "18756"; talon_transcript "49307"; talon_exon "256447"; ccdsid "CCDS20543.1"; exon_status "KNOWN"; level "2"; protein_id "ENSMUSP00000060054.8"; source "HAVANA"; tag "CCDS";
chr6	HAVANA	gene	125131909	125144753	.	+	.	gene_id "ENSMUSG00000038279.10"; gene_name "Nop2"; gene_status "KNOWN"; gene_type "protein_coding"; talon_gene "18759"; havana_gene "OTTMUSG00000056703.2"; level "2";
chr6	HAVANA	transcript	125131909	125144753	.	+	.	gene_id "ENSMUSG00000038279.10"; transcript_id "ENSMUST00000044200.10"; gene_name "Nop2"; gene_status "KNOWN"; gene_type "protein_coding"; transcript_type "protein_coding"; transcript_status "KNOWN"; transcript_name "Nop2-201"; talon_gene "18759"; talon_transcript "49316"; ccdsid "CCDS51912.1"; havana_transcript "OTTMUST00000139943.1"; level "2"; protein_id "ENSMUSP00000047123.8"; source "HAVANA"; tag "CCDS"; transcript_support_level "1";
chr6	HAVANA	exon	125131909	125132003	.	+	.	gene_id "ENSMUSG00000038279.10"; transcript_id "ENSMUST00000044200.10"; gene_type "protein_coding"; gene_status "KNOWN"; gene_name "Nop2"; transcript_type "protein_coding"; transcript_status "KNOWN"; transcript_name "Nop2-201"; exon_number "1"; exon_id "ENSMUSE00000651419.3"; talon_gene "18759"; talon_transcript "49316"; talon_exon "256464"; ccdsid "CCDS51912.1"; exon_status "KNOWN"; level "2"; protein_id "ENSMUSP00000047123.8"; source "HAVANA"; tag "CCDS";
chr6	HAVANA	exon	125132208	125132318	.	+	.	gene_id "ENSMUSG00000038279.10"; transcript_id "ENSMUST00000044200.10"; gene_type "protein_coding"; gene_status "KNOWN"; gene_name "Nop2"; transcript_type "protein_coding"; transcript_status "KNOWN"; transcript_name "Nop2-201"; exon_number "2"; exon_id "ENSMUSE00000551252.3"; talon_gene "18759"; talon_transcript "49316"; talon_exon "256466"; ccdsid "CCDS51912.1"; exon_status "KNOWN"; level "2"; protein_id "ENSMUSP00000047123.8"; source "HAVANA"; tag "CCDS";
chr6	HAVANA	exon	125133519	125133564	.	+	.	gene_id "ENSMUSG00000038279.10"; transcript_id "ENSMUST00000044200.10"; gene_type "protein_coding"; gene_status "KNOWN"; gene_name "Nop2"; transcript_type "protein_coding"; transcript_status "KNOWN"; transcript_name "Nop2-201"; exon_number "3"; exon_id "ENSMUSE00000551251.1"; talon_gene "18759"; talon_transcript "49316"; talon_exon "256468"; ccdsid "CCDS51912.1"; exon_status "KNOWN"; level "2"; protein_id "ENSMUSP00000047123.8"; source "HAVANA"; tag "CCDS";
chr6	HAVANA	exon	125133714	125133802	.	+	.	gene_id "ENSMUSG00000038279.10"; transcript_id "ENSMUST00000044200.10"; gene_type "protein_coding"; gene_status "KNOWN"; gene_name "Nop2"; transcript_type "protein_coding"; transcript_status "KNOWN"; transcript_name "Nop2-201"; exon_number "4"; exon_id "ENSMUSE00000551249.1"; talon_gene "18759"; talon_transcript "49316"; talon_exon "256470"; ccdsid "CCDS51912.1"; exon_status "KNOWN"; level "2"; protein_id "ENSMUSP00000047123.8"; source "HAVANA"; tag "CCDS";
chr6	HAVANA	exon	125134547	125134731	.	+	.	gene_id "ENSMUSG00000038279.10"; transcript_id "ENSMUST00000044200.10"; gene_type "protein_coding"; gene_status "KNOWN"; gene_name "Nop2"; transcript_type "protein_coding"; transcript_status "KNOWN"; transcript_name "Nop2-201"; exon_number "5"; exon_id "ENSMUSE00000551248.1"; talon_gene "18759"; talon_transcript "49316"; talon_exon "256472"; ccdsid "CCDS51912.1"; exon_status "KNOWN"; level "2"; protein_id "ENSMUSP00000047123.8"; source "HAVANA"; tag "CCDS";
chr6	HAVANA	exon	125136913	125136968	.	+	.	gene_id "ENSMUSG00000038279.10"; transcript_id "ENSMUST00000044200.10"; gene_type "protein_coding"; gene_status "KNOWN"; gene_name "Nop2"; transcript_type "protein_coding"; transcript_status "KNOWN"; transcript_name "Nop2-201"; exon_number "6"; exon_id "ENSMUSE00000551247.1"; talon_gene "18759"; talon_transcript "49316"; talon_exon "256474"; ccdsid "CCDS51912.1"; exon_status "KNOWN"; level "2"; protein_id "ENSMUSP00000047123.8"; source "HAVANA"; tag "CCDS";
chr6	HAVANA	exon	125137055	125137215	.	+	.	gene_id "ENSMUSG00000038279.10"; transcript_id "ENSMUST00000044200.10"; gene_type "protein_coding"; gene_status "KNOWN"; gene_name "Nop2"; transcript_type "protein_coding"; transcript_status "KNOWN"; transcript_name "Nop2-201"; exon_number "7"; exon_id "ENSMUSE00000551246.2"; talon_gene "18759"; talon_transcript "49316"; talon_exon "256476"; ccdsid "CCDS51912.1"; exon_status "KNOWN"; level "2"; protein_id "ENSMUSP00000047123.8"; source "HAVANA"; tag "CCDS";
chr6	HAVANA	exon	125137311	125137510	.	+	.	gene_id "ENSMUSG00000038279.10"; transcript_id "ENSMUST00000044200.10"; gene_type "protein_coding"; gene_status "KNOWN"; gene_name "Nop2"; transcript_type "protein_coding"; transcript_status "KNOWN"; transcript_name "Nop2-201"; exon_number "8"; exon_id "ENSMUSE00000244366.6"; talon_gene "18759"; talon_transcript "49316"; talon_exon "256478"; ccdsid "CCDS51912.1"; exon_status "KNOWN"; level "2"; protein_id "ENSMUSP00000047123.8"; source "HAVANA"; tag "CCDS";
chr6	HAVANA	exon	125137635	125137724	.	+	.	gene_id "ENSMUSG00000038279.10"; transcript_id "ENSMUST00000044200.10"; gene_type "protein_coding"; gene_status "KNOWN"; gene_name "Nop2"; transcript_type "protein_coding"; transcript_status "KNOWN"; transcript_name "Nop2-201"; exon_number "9"; exon_id "ENSMUSE00000244358.3"; talon_gene "18759"; talon_transcript "49316"; talon_exon "256480"; ccdsid "CCDS51912.1"; exon_status "KNOWN"; level "2"; protein_id "ENSMUSP00000047123.8"; source "HAVANA"; tag "CCDS";
chr6	HAVANA	exon	125139640	125139727	.	+	.	gene_id "ENSMUSG00000038279.10"; transcript_id "ENSMUST00000044200.10"; gene_type "protein_coding"; gene_status "KNOWN"; gene_name "Nop2"; transcript_type "protein_coding"; transcript_status "KNOWN"; transcript_name "Nop2-201"; exon_number "10"; exon_id "ENSMUSE00000244347.3"; talon_gene "18759"; talon_transcript "49316"; talon_exon "256482"; ccdsid "CCDS51912.1"; exon_status "KNOWN"; level "2"; protein_id "ENSMUSP00000047123.8"; source "HAVANA"; tag "CCDS";
chr6	HAVANA	exon	125139806	125139946	.	+	.	gene_id "ENSMUSG00000038279.10"; transcript_id "ENSMUST00000044200.10"; gene_type "protein_coding"; gene_status "KNOWN"; gene_name "Nop2"; transcript_type "protein_coding"; transcript_status "KNOWN"; transcript_name "Nop2-201"; exon_number "11"; exon_id "ENSMUSE00000401064.5"; talon_gene "18759"; talon_transcript "49316"; talon_exon "256484"; ccdsid "CCDS51912.1"; exon_status "KNOWN"; level "2"; protein_id "ENSMUSP00000047123.8"; source "HAVANA"; tag "CCDS";
chr6	HAVANA	exon	125140535	125140674	.	+	.	gene_id "ENSMUSG00000038279.10"; transcript_id "ENSMUST00000044200.10"; gene_type "protein_coding"; gene_status "KNOWN"; gene_name "Nop2"; transcript_type "protein_coding"; transcript_status "KNOWN"; transcript_name "Nop2-201"; exon_number "12"; exon_id "ENSMUSE00000551239.2"; talon_gene "18759"; talon_transcript "49316"; talon_exon "256486"; ccdsid "CCDS51912.1"; exon_status "KNOWN"; level "2"; protein_id "ENSMUSP00000047123.8"; source "HAVANA"; tag "CCDS";
chr6	HAVANA	exon	125140790	125140879	.	+	.	gene_id "ENSMUSG00000038279.10"; transcript_id "ENSMUST00000044200.10"; gene_type "protein_coding"; gene_status "KNOWN"; gene_name "Nop2"; transcript_type "protein_coding"; transcript_status "KNOWN"; transcript_name "Nop2-201"; exon_number "13"; exon_id "ENSMUSE00000406011.5"; talon_gene "18759"; talon_transcript "49316"; talon_exon "256488"; ccdsid "CCDS51912.1"; exon_status "KNOWN"; level "2"; protein_id "ENSMUSP00000047123.8"; source "HAVANA"; tag "CCDS";
chr6	HAVANA	exon	125141036	125141158	.	+	.	gene_id "ENSMUSG00000038279.10"; transcript_id "ENSMUST00000044200.10"; gene_type "protein_coding"; gene_status "KNOWN"; gene_name "Nop2"; transcript_type "protein_coding"; transcript_status "KNOWN"; transcript_name "Nop2-201"; exon_number "14"; exon_id "ENSMUSE00000244259.3"; talon_gene "18759"; talon_transcript "49316"; talon_exon "256490"; ccdsid "CCDS51912.1"; exon_status "KNOWN"; level "2"; protein_id "ENSMUSP00000047123.8"; source "HAVANA"; tag "CCDS";
chr6	HAVANA	exon	125141274	125141502	.	+	.	gene_id "ENSMUSG00000038279.10"; transcript_id "ENSMUST00000044200.10"; gene_type "protein_coding"; gene_status "KNOWN"; gene_name "Nop2"; transcript_type "protein_coding"; transcript_status "KNOWN"; transcript_name "Nop2-201"; exon_number "15"; exon_id "ENSMUSE00000334511.4"; talon_gene "18759"; talon_transcript "49316"; talon_exon "256492"; ccdsid "CCDS51912.1"; exon_status "KNOWN"; level "2"; protein_id "ENSMUSP00000047123.8"; source "HAVANA"; tag "CCDS";
chr6	HAVANA	exon	125144001	125144753	.	+	.	gene_id "ENSMUSG00000038279.10"; transcript_id "ENSMUST00000044200.10"; gene_type "protein_coding"; gene_status "KNOWN"; gene_name "Nop2"; transcript_type "protein_coding"; transcript_status "KNOWN"; transcript_name "Nop2-201"; exon_number "16"; exon_id "ENSMUSE00000551236.3"; talon_gene "18759"; talon_transcript "49316"; talon_exon "256494"; ccdsid "CCDS51912.1"; exon_status "KNOWN"; level "2"; protein_id "ENSMUSP00000047123.8"; source "HAVANA"; tag "CCDS";
chr6	HAVANA	gene	125145241	125161057	.	+	.	gene_id "ENSMUSG00000038271.17"; gene_name "Iffo1"; gene_status "KNOWN"; gene_type "protein_coding"; talon_gene "18760"; havana_gene "OTTMUSG00000027099.4"; level "2";
chr6	HAVANA	transcript	125145241	125161782	.	+	.	gene_id "ENSMUSG00000038271.17"; transcript_id "ENSMUST00000119527.7"; gene_name "Iffo1"; gene_status "KNOWN"; gene_type "protein_coding"; transcript_type "protein_coding"; transcript_status "KNOWN"; transcript_name "Iffo1-202"; talon_gene "18760"; talon_transcript "49318"; ccdsid "CCDS39635.1"; havana_transcript "OTTMUST00000067029.2"; level "2"; protein_id "ENSMUSP00000113376.2"; source "HAVANA"; tag "CCDS"; transcript_support_level "1";
chr6	HAVANA	exon	125145241	125146029	.	+	.	gene_id "ENSMUSG00000038271.17"; transcript_id "ENSMUST00000119527.7"; gene_type "protein_coding"; gene_status "KNOWN"; gene_name "Iffo1"; transcript_type "protein_coding"; transcript_status "KNOWN"; transcript_name "Iffo1-202"; exon_number "1"; exon_id "ENSMUSE00001284846.1"; talon_gene "18760"; talon_transcript "49318"; talon_exon "256497"; ccdsid "CCDS39635.1"; exon_status "KNOWN"; level "2"; protein_id "ENSMUSP00000113376.2"; source "HAVANA"; tag "CCDS";
chr6	HAVANA	exon	125149589	125149649	.	+	.	gene_id "ENSMUSG00000038271.17"; transcript_id "ENSMUST00000119527.7"; gene_type "protein_coding"; gene_status "KNOWN"; gene_name "Iffo1"; transcript_type "protein_coding"; transcript_status "KNOWN"; transcript_name "Iffo1-202"; exon_number "2"; exon_id "ENSMUSE00001339844.1"; talon_gene "18760"; talon_transcript "49318"; talon_exon "256499"; ccdsid "CCDS39635.1"; exon_status "KNOWN"; level "2"; protein_id "ENSMUSP00000113376.2"; source "HAVANA"; tag "CCDS";
chr6	HAVANA	exon	125149741	125149836	.	+	.	gene_id "ENSMUSG00000038271.17"; transcript_id "ENSMUST00000119527.7"; gene_type "protein_coding"; gene_status "KNOWN"; gene_name "Iffo1"; transcript_type "protein_coding"; transcript_status "KNOWN"; transcript_name "Iffo1-202"; exon_number "3"; exon_id "ENSMUSE00001344524.1"; talon_gene "18760"; talon_transcript "49318"; talon_exon "256501"; ccdsid "CCDS39635.1"; exon_status "KNOWN"; level "2"; protein_id "ENSMUSP00000113376.2"; source "HAVANA"; tag "CCDS";
chr6	HAVANA	exon	125151385	125151525	.	+	.	gene_id "ENSMUSG00000038271.17"; transcript_id "ENSMUST00000119527.7"; gene_type "protein_coding"; gene_status "KNOWN"; gene_name "Iffo1"; transcript_type "protein_coding"; transcript_status "KNOWN"; transcript_name "Iffo1-202"; exon_number "4"; exon_id "ENSMUSE00001337539.1"; talon_gene "18760"; talon_transcript "49318"; talon_exon "256503"; ccdsid "CCDS39635.1"; exon_status "KNOWN"; level "2"; protein_id "ENSMUSP00000113376.2"; source "HAVANA"; tag "CCDS";
chr6	HAVANA	exon	125152614	125152771	.	+	.	gene_id "ENSMUSG00000038271.17"; transcript_id "ENSMUST00000119527.7"; gene_type "protein_coding"; gene_status "KNOWN"; gene_name "Iffo1"; transcript_type "protein_coding"; transcript_status "KNOWN"; transcript_name "Iffo1-202"; exon_number "5"; exon_id "ENSMUSE00001342426.1"; talon_gene "18760"; talon_transcript "49318"; talon_exon "256505"; ccdsid "CCDS39635.1"; exon_status "KNOWN"; level "2"; protein_id "ENSMUSP00000113376.2"; source "HAVANA"; tag "CCDS";
chr6	HAVANA	exon	125153042	125153162	.	+	.	gene_id "ENSMUSG00000038271.17"; transcript_id "ENSMUST00000119527.7"; gene_type "protein_coding"; gene_status "KNOWN"; gene_name "Iffo1"; transcript_type "protein_coding"; transcript_status "KNOWN"; transcript_name "Iffo1-202"; exon_number "6"; exon_id "ENSMUSE00001336897.1"; talon_gene "18760"; talon_transcript "49318"; talon_exon "256507"; ccdsid "CCDS39635.1"; exon_status "KNOWN"; level "2"; protein_id "ENSMUSP00000113376.2"; source "HAVANA"; tag "CCDS";
chr6	HAVANA	exon	125153410	125153502	.	+	.	gene_id "ENSMUSG00000038271.17"; transcript_id "ENSMUST00000119527.7"; gene_type "protein_coding"; gene_status "KNOWN"; gene_name "Iffo1"; transcript_type "protein_coding"; transcript_status "KNOWN"; transcript_name "Iffo1-202"; exon_number "7"; exon_id "ENSMUSE00001336703.1"; talon_gene "18760"; talon_transcript "49318"; talon_exon "256509"; ccdsid "CCDS39635.1"; exon_status "KNOWN"; level "2"; protein_id "ENSMUSP00000113376.2"; source "HAVANA"; tag "CCDS";
chr6	HAVANA	exon	125159062	125159192	.	+	.	gene_id "ENSMUSG00000038271.17"; transcript_id "ENSMUST00000119527.7"; gene_type "protein_coding"; gene_status "KNOWN"; gene_name "Iffo1"; transcript_type "protein_coding"; transcript_status "KNOWN"; transcript_name "Iffo1-202"; exon_number "8"; exon_id "ENSMUSE00001346173.1"; talon_gene "18760"; talon_transcript "49318"; talon_exon "256511"; ccdsid "CCDS39635.1"; exon_status "KNOWN"; level "2"; protein_id "ENSMUSP00000113376.2"; source "HAVANA"; tag "CCDS";
chr6	HAVANA	exon	125160533	125161782	.	+	.	gene_id "ENSMUSG00000038271.17"; transcript_id "ENSMUST00000119527.7"; gene_type "protein_coding"; gene_status "KNOWN"; gene_name "Iffo1"; transcript_type "protein_coding"; transcript_status "KNOWN"; transcript_name "Iffo1-202"; exon_number "9"; exon_id "ENSMUSE00001210823.1"; talon_gene "18760"; talon_transcript "49318"; talon_exon "256513"; ccdsid "CCDS39635.1"; exon_status "KNOWN"; level "2"; protein_id "ENSMUSP00000113376.2"; source "HAVANA"; tag "CCDS";
chr6	HAVANA	transcript	125145241	125161782	.	+	.	gene_id "ENSMUSG00000038271.17"; transcript_id "ENSMUST00000144364.7"; gene_name "Iffo1"; gene_status "KNOWN"; gene_type "protein_coding"; transcript_type "nonsense_mediated_decay"; transcript_status "KNOWN"; transcript_name "Iffo1-206"; talon_gene "18760"; talon_transcript "49319"; havana_transcript "OTTMUST00000067033.3"; level "2"; protein_id "ENSMUSP00000116701.2"; source "HAVANA"; transcript_support_level "1";
chr6	HAVANA	exon	125145241	125146029	.	+	.	gene_id "ENSMUSG00000038271.17"; transcript_id "ENSMUST00000144364.7"; gene_type "protein_coding"; gene_status "KNOWN"; gene_name "Iffo1"; transcript_type "nonsense_mediated_decay"; transcript_status "KNOWN"; transcript_name "Iffo1-206"; exon_number "1"; exon_id "ENSMUSE00001284846.1"; talon_gene "18760"; talon_transcript "49319"; talon_exon "256497"; ccdsid "CCDS39635.1"; exon_status "KNOWN"; level "2"; protein_id "ENSMUSP00000113376.2"; source "HAVANA"; tag "CCDS";
chr6	HAVANA	exon	125149589	125149649	.	+	.	gene_id "ENSMUSG00000038271.17"; transcript_id "ENSMUST00000144364.7"; gene_type "protein_coding"; gene_status "KNOWN"; gene_name "Iffo1"; transcript_type "nonsense_mediated_decay"; transcript_status "KNOWN"; transcript_name "Iffo1-206"; exon_number "2"; exon_id "ENSMUSE00001339844.1"; talon_gene "18760"; talon_transcript "49319"; talon_exon "256499"; ccdsid "CCDS39635.1"; exon_status "KNOWN"; level "2"; protein_id "ENSMUSP00000113376.2"; source "HAVANA"; tag "CCDS";
chr6	HAVANA	exon	125149741	125149836	.	+	.	gene_id "ENSMUSG00000038271.17"; transcript_id "ENSMUST00000144364.7"; gene_type "protein_coding"; gene_status "KNOWN"; gene_name "Iffo1"; transcript_type "nonsense_mediated_decay"; transcript_status "KNOWN"; transcript_name "Iffo1-206"; exon_number "3"; exon_id "ENSMUSE00001344524.1"; talon_gene "18760"; talon_transcript "49319"; talon_exon "256501"; ccdsid "CCDS39635.1"; exon_status "KNOWN"; level "2"; protein_id "ENSMUSP00000113376.2"; source "HAVANA"; tag "CCDS";
chr6	HAVANA	exon	125151385	125151525	.	+	.	gene_id "ENSMUSG00000038271.17"; transcript_id "ENSMUST00000144364.7"; gene_type "protein_coding"; gene_status "KNOWN"; gene_name "Iffo1"; transcript_type "nonsense_mediated_decay"; transcript_status "KNOWN"; transcript_name "Iffo1-206"; exon_number "4"; exon_id "ENSMUSE00001337539.1"; talon_gene "18760"; talon_transcript "49319"; talon_exon "256503"; ccdsid "CCDS39635.1"; exon_status "KNOWN"; level "2"; protein_id "ENSMUSP00000113376.2"; source "HAVANA"; tag "CCDS";
chr6	HAVANA	exon	125152444	125152771	.	+	.	gene_id "ENSMUSG00000038271.17"; transcript_id "ENSMUST00000144364.7"; gene_type "protein_coding"; gene_status "KNOWN"; gene_name "Iffo1"; transcript_type "nonsense_mediated_decay"; transcript_status "KNOWN"; transcript_name "Iffo1-206"; exon_number "5"; exon_id "ENSMUSE00000816360.1"; talon_gene "18760"; talon_transcript "49319"; talon_exon "256515"; exon_status "KNOWN"; level "2"; protein_id "ENSMUSP00000116701.2"; source "HAVANA";
chr6	HAVANA	exon	125153042	125153162	.	+	.	gene_id "ENSMUSG00000038271.17"; transcript_id "ENSMUST00000144364.7"; gene_type "protein_coding"; gene_status "KNOWN"; gene_name "Iffo1"; transcript_type "nonsense_mediated_decay"; transcript_status "KNOWN"; transcript_name "Iffo1-206"; exon_number "6"; exon_id "ENSMUSE00001336897.1"; talon_gene "18760"; talon_transcript "49319"; talon_exon "256507"; ccdsid "CCDS39635.1"; exon_status "KNOWN"; level "2"; protein_id "ENSMUSP00000113376.2"; source "HAVANA"; tag "CCDS";
chr6	HAVANA	exon	125153407	125153502	.	+	.	gene_id "ENSMUSG00000038271.17"; transcript_id "ENSMUST00000144364.7"; gene_type "protein_coding"; gene_status "KNOWN"; gene_name "Iffo1"; transcript_type "nonsense_mediated_decay"; transcript_status "KNOWN"; transcript_name "Iffo1-206"; exon_number "7"; exon_id "ENSMUSE00001218114.1"; talon_gene "18760"; talon_transcript "49319"; talon_exon "256517"; exon_status "KNOWN"; level "2"; protein_id "ENSMUSP00000116701.2"; source "HAVANA"; tag "mRNA_start_NF";
chr6	HAVANA	exon	125159062	125159192	.	+	.	gene_id "ENSMUSG00000038271.17"; transcript_id "ENSMUST00000144364.7"; gene_type "protein_coding"; gene_status "KNOWN"; gene_name "Iffo1"; transcript_type "nonsense_mediated_decay"; transcript_status "KNOWN"; transcript_name "Iffo1-206"; exon_number "8"; exon_id "ENSMUSE00001346173.1"; talon_gene "18760"; talon_transcript "49319"; talon_exon "256511"; ccdsid "CCDS39635.1"; exon_status "KNOWN"; level "2"; protein_id "ENSMUSP00000113376.2"; source "HAVANA"; tag "CCDS";
chr6	HAVANA	exon	125160533	125161782	.	+	.	gene_id "ENSMUSG00000038271.17"; transcript_id "ENSMUST00000144364.7"; gene_type "protein_coding"; gene_status "KNOWN"; gene_name "Iffo1"; transcript_type "nonsense_mediated_decay"; transcript_status "KNOWN"; transcript_name "Iffo1-206"; exon_number "9"; exon_id "ENSMUSE00001210823.1"; talon_gene "18760"; talon_transcript "49319"; talon_exon "256513"; ccdsid "CCDS39635.1"; exon_status "KNOWN"; level "2"; protein_id "ENSMUSP00000113376.2"; source "HAVANA"; tag "CCDS";
chr6	TALON	transcript	125145241	125161776	.	+	.	gene_id "ENSMUSG00000038271.17"; transcript_id "ENCODEMT000400251"; gene_name "Iffo1"; gene_status "KNOWN"; gene_type "protein_coding"; transcript_status "NOVEL"; transcript_name "ENCODEMT000400251"; talon_gene "18760"; talon_transcript "400251"; NIC_transcript "TRUE";
chr6	HAVANA	exon	125145241	125146029	.	+	.	gene_id "ENSMUSG00000038271.17"; transcript_id "ENCODEMT000400251"; gene_type "protein_coding"; gene_status "KNOWN"; gene_name "Iffo1"; transcript_status "NOVEL"; transcript_name "ENCODEMT000400251"; exon_number "1"; exon_id "ENSMUSE00001284846.1"; talon_gene "18760"; talon_transcript "400251"; talon_exon "256497"; ccdsid "CCDS39635.1"; exon_status "KNOWN"; level "2"; protein_id "ENSMUSP00000113376.2"; source "HAVANA"; tag "CCDS";
chr6	HAVANA	exon	125149589	125149649	.	+	.	gene_id "ENSMUSG00000038271.17"; transcript_id "ENCODEMT000400251"; gene_type "protein_coding"; gene_status "KNOWN"; gene_name "Iffo1"; transcript_status "NOVEL"; transcript_name "ENCODEMT000400251"; exon_number "2"; exon_id "ENSMUSE00001339844.1"; talon_gene "18760"; talon_transcript "400251"; talon_exon "256499"; ccdsid "CCDS39635.1"; exon_status "KNOWN"; level "2"; protein_id "ENSMUSP00000113376.2"; source "HAVANA"; tag "CCDS";
chr6	HAVANA	exon	125149741	125149836	.	+	.	gene_id "ENSMUSG00000038271.17"; transcript_id "ENCODEMT000400251"; gene_type "protein_coding"; gene_status "KNOWN"; gene_name "Iffo1"; transcript_status "NOVEL"; transcript_name "ENCODEMT000400251"; exon_number "3"; exon_id "ENSMUSE00001344524.1"; talon_gene "18760"; talon_transcript "400251"; talon_exon "256501"; ccdsid "CCDS39635.1"; exon_status "KNOWN"; level "2"; protein_id "ENSMUSP00000113376.2"; source "HAVANA"; tag "CCDS";
chr6	HAVANA	exon	125151385	125151525	.	+	.	gene_id "ENSMUSG00000038271.17"; transcript_id "ENCODEMT000400251"; gene_type "protein_coding"; gene_status "KNOWN"; gene_name "Iffo1"; transcript_status "NOVEL"; transcript_name "ENCODEMT000400251"; exon_number "4"; exon_id "ENSMUSE00001337539.1"; talon_gene "18760"; talon_transcript "400251"; talon_exon "256503"; ccdsid "CCDS39635.1"; exon_status "KNOWN"; level "2"; protein_id "ENSMUSP00000113376.2"; source "HAVANA"; tag "CCDS";
chr6	HAVANA	exon	125152614	125152771	.	+	.	gene_id "ENSMUSG00000038271.17"; transcript_id "ENCODEMT000400251"; gene_type "protein_coding"; gene_status "KNOWN"; gene_name "Iffo1"; transcript_status "NOVEL"; transcript_name "ENCODEMT000400251"; exon_number "5"; exon_id "ENSMUSE00001342426.1"; talon_gene "18760"; talon_transcript "400251"; talon_exon "256505"; ccdsid "CCDS39635.1"; exon_status "KNOWN"; level "2"; protein_id "ENSMUSP00000113376.2"; source "HAVANA"; tag "CCDS";
chr6	HAVANA	exon	125153042	125153162	.	+	.	gene_id "ENSMUSG00000038271.17"; transcript_id "ENCODEMT000400251"; gene_type "protein_coding"; gene_status "KNOWN"; gene_name "Iffo1"; transcript_status "NOVEL"; transcript_name "ENCODEMT000400251"; exon_number "6"; exon_id "ENSMUSE00001336897.1"; talon_gene "18760"; talon_transcript "400251"; talon_exon "256507"; ccdsid "CCDS39635.1"; exon_status "KNOWN"; level "2"; protein_id "ENSMUSP00000113376.2"; source "HAVANA"; tag "CCDS";
chr6	HAVANA	exon	125153407	125153502	.	+	.	gene_id "ENSMUSG00000038271.17"; transcript_id "ENCODEMT000400251"; gene_type "protein_coding"; gene_status "KNOWN"; gene_name "Iffo1"; transcript_status "NOVEL"; transcript_name "ENCODEMT000400251"; exon_number "7"; exon_id "ENSMUSE00001218114.1"; talon_gene "18760"; talon_transcript "400251"; talon_exon "256517"; exon_status "KNOWN"; level "2"; protein_id "ENSMUSP00000116701.2"; source "HAVANA"; tag "mRNA_start_NF";
chr6	HAVANA	exon	125159062	125159192	.	+	.	gene_id "ENSMUSG00000038271.17"; transcript_id "ENCODEMT000400251"; gene_type "protein_coding"; gene_status "KNOWN"; gene_name "Iffo1"; transcript_status "NOVEL"; transcript_name "ENCODEMT000400251"; exon_number "8"; exon_id "ENSMUSE00001346173.1"; talon_gene "18760"; talon_transcript "400251"; talon_exon "256511"; ccdsid "CCDS39635.1"; exon_status "KNOWN"; level "2"; protein_id "ENSMUSP00000113376.2"; source "HAVANA"; tag "CCDS";
chr6	HAVANA	exon	125160533	125161776	.	+	.	gene_id "ENSMUSG00000038271.17"; transcript_id "ENCODEMT000400251"; gene_type "protein_coding"; gene_status "KNOWN"; gene_name "Iffo1"; transcript_status "NOVEL"; transcript_name "ENCODEMT000400251"; exon_number "9"; exon_id "ENSMUSE00001261991.1"; talon_gene "18760"; talon_transcript "400251"; talon_exon "256524"; ccdsid "CCDS39634.1"; exon_status "KNOWN"; level "2"; protein_id "ENSMUSP00000113088.2"; source "HAVANA"; tag "CCDS";
chr6	TALON	transcript	125145241	125161776	.	+	.	gene_id "ENSMUSG00000038271.17"; transcript_id "ENCODEMT000400253"; gene_name "Iffo1"; gene_status "KNOWN"; gene_type "protein_coding"; transcript_status "NOVEL"; transcript_name "ENCODEMT000400253"; talon_gene "18760"; talon_transcript "400253"; NIC_transcript "TRUE";
chr6	HAVANA	exon	125145241	125146029	.	+	.	gene_id "ENSMUSG00000038271.17"; transcript_id "ENCODEMT000400253"; gene_type "protein_coding"; gene_status "KNOWN"; gene_name "Iffo1"; transcript_status "NOVEL"; transcript_name "ENCODEMT000400253"; exon_number "1"; exon_id "ENSMUSE00001284846.1"; talon_gene "18760"; talon_transcript "400253"; talon_exon "256497"; ccdsid "CCDS39635.1"; exon_status "KNOWN"; level "2"; protein_id "ENSMUSP00000113376.2"; source "HAVANA"; tag "CCDS";
chr6	HAVANA	exon	125149589	125149649	.	+	.	gene_id "ENSMUSG00000038271.17"; transcript_id "ENCODEMT000400253"; gene_type "protein_coding"; gene_status "KNOWN"; gene_name "Iffo1"; transcript_status "NOVEL"; transcript_name "ENCODEMT000400253"; exon_number "2"; exon_id "ENSMUSE00001339844.1"; talon_gene "18760"; talon_transcript "400253"; talon_exon "256499"; ccdsid "CCDS39635.1"; exon_status "KNOWN"; level "2"; protein_id "ENSMUSP00000113376.2"; source "HAVANA"; tag "CCDS";
chr6	HAVANA	exon	125149741	125149836	.	+	.	gene_id "ENSMUSG00000038271.17"; transcript_id "ENCODEMT000400253"; gene_type "protein_coding"; gene_status "KNOWN"; gene_name "Iffo1"; transcript_status "NOVEL"; transcript_name "ENCODEMT000400253"; exon_number "3"; exon_id "ENSMUSE00001344524.1"; talon_gene "18760"; talon_transcript "400253"; talon_exon "256501"; ccdsid "CCDS39635.1"; exon_status "KNOWN"; level "2"; protein_id "ENSMUSP00000113376.2"; source "HAVANA"; tag "CCDS";
chr6	HAVANA	exon	125151385	125151525	.	+	.	gene_id "ENSMUSG00000038271.17"; transcript_id "ENCODEMT000400253"; gene_type "protein_coding"; gene_status "KNOWN"; gene_name "Iffo1"; transcript_status "NOVEL"; transcript_name "ENCODEMT000400253"; exon_number "4"; exon_id "ENSMUSE00001337539.1"; talon_gene "18760"; talon_transcript "400253"; talon_exon "256503"; ccdsid "CCDS39635.1"; exon_status "KNOWN"; level "2"; protein_id "ENSMUSP00000113376.2"; source "HAVANA"; tag "CCDS";
chr6	HAVANA	exon	125153407	125153502	.	+	.	gene_id "ENSMUSG00000038271.17"; transcript_id "ENCODEMT000400253"; gene_type "protein_coding"; gene_status "KNOWN"; gene_name "Iffo1"; transcript_status "NOVEL"; transcript_name "ENCODEMT000400253"; exon_number "5"; exon_id "ENSMUSE00001218114.1"; talon_gene "18760"; talon_transcript "400253"; talon_exon "256517"; exon_status "KNOWN"; level "2"; protein_id "ENSMUSP00000116701.2"; source "HAVANA"; tag "mRNA_start_NF";
chr6	HAVANA	exon	125159062	125159192	.	+	.	gene_id "ENSMUSG00000038271.17"; transcript_id "ENCODEMT000400253"; gene_type "protein_coding"; gene_status "KNOWN"; gene_name "Iffo1"; transcript_status "NOVEL"; transcript_name "ENCODEMT000400253"; exon_number "6"; exon_id "ENSMUSE00001346173.1"; talon_gene "18760"; talon_transcript "400253"; talon_exon "256511"; ccdsid "CCDS39635.1"; exon_status "KNOWN"; level "2"; protein_id "ENSMUSP00000113376.2"; source "HAVANA"; tag "CCDS";
chr6	HAVANA	exon	125160533	125161776	.	+	.	gene_id "ENSMUSG00000038271.17"; transcript_id "ENCODEMT000400253"; gene_type "protein_coding"; gene_status "KNOWN"; gene_name "Iffo1"; transcript_status "NOVEL"; transcript_name "ENCODEMT000400253"; exon_number "7"; exon_id "ENSMUSE00001261991.1"; talon_gene "18760"; talon_transcript "400253"; talon_exon "256524"; ccdsid "CCDS39634.1"; exon_status "KNOWN"; level "2"; protein_id "ENSMUSP00000113088.2"; source "HAVANA"; tag "CCDS";
chr6	HAVANA	transcript	125153348	125161057	.	+	.	gene_id "ENSMUSG00000038271.17"; transcript_id "ENSMUST00000150474.1"; gene_name "Iffo1"; gene_status "KNOWN"; gene_type "protein_coding"; transcript_type "retained_intron"; transcript_status "KNOWN"; transcript_name "Iffo1-209"; talon_gene "18760"; talon_transcript "49327"; havana_transcript "OTTMUST00000067038.1"; level "2"; source "HAVANA"; transcript_support_level "2";
chr6	HAVANA	exon	125153348	125153502	.	+	.	gene_id "ENSMUSG00000038271.17"; transcript_id "ENSMUST00000150474.1"; gene_type "protein_coding"; gene_status "KNOWN"; gene_name "Iffo1"; transcript_type "retained_intron"; transcript_status "KNOWN"; transcript_name "Iffo1-209"; exon_number "1"; exon_id "ENSMUSE00000722690.1"; talon_gene "18760"; talon_transcript "49327"; talon_exon "256537"; exon_status "KNOWN"; level "2"; source "HAVANA";
chr6	HAVANA	exon	125159062	125159192	.	+	.	gene_id "ENSMUSG00000038271.17"; transcript_id "ENSMUST00000150474.1"; gene_type "protein_coding"; gene_status "KNOWN"; gene_name "Iffo1"; transcript_type "retained_intron"; transcript_status "KNOWN"; transcript_name "Iffo1-209"; exon_number "2"; exon_id "ENSMUSE00001346173.1"; talon_gene "18760"; talon_transcript "49327"; talon_exon "256511"; ccdsid "CCDS39635.1"; exon_status "KNOWN"; level "2"; protein_id "ENSMUSP00000113376.2"; source "HAVANA"; tag "CCDS";
chr6	HAVANA	exon	125160533	125161057	.	+	.	gene_id "ENSMUSG00000038271.17"; transcript_id "ENSMUST00000150474.1"; gene_type "protein_coding"; gene_status "KNOWN"; gene_name "Iffo1"; transcript_type "retained_intron"; transcript_status "KNOWN"; transcript_name "Iffo1-209"; exon_number "3"; exon_id "ENSMUSE00000827151.1"; talon_gene "18760"; talon_transcript "49327"; talon_exon "256538"; exon_status "KNOWN"; level "2"; source "HAVANA";
chr6	HAVANA	gene	125161715	125165773	.	-	.	gene_id "ENSMUSG00000057666.18"; gene_name "Gapdh"; gene_status "KNOWN"; gene_type "protein_coding"; talon_gene "18761"; havana_gene "OTTMUSG00000027118.9"; level "2";
chr6	HAVANA	transcript	125161715	125165003	.	-	.	gene_id "ENSMUSG00000057666.18"; transcript_id "ENSMUST00000192506.1"; gene_name "Gapdh"; gene_status "KNOWN"; gene_type "protein_coding"; transcript_type "retained_intron"; transcript_status "KNOWN"; transcript_name "Gapdh-213"; talon_gene "18761"; talon_transcript "49328"; havana_transcript "OTTMUST00000112206.1"; level "2"; source "HAVANA"; transcript_support_level "NA";
chr6	HAVANA	exon	125161715	125165003	.	-	.	gene_id "ENSMUSG00000057666.18"; transcript_id "ENSMUST00000192506.1"; gene_type "protein_coding"; gene_status "KNOWN"; gene_name "Gapdh"; transcript_type "retained_intron"; transcript_status "KNOWN"; transcript_name "Gapdh-213"; exon_number "1"; exon_id "ENSMUSE00001342654.1"; talon_gene "18761"; talon_transcript "49328"; talon_exon "256539"; exon_status "KNOWN"; level "2"; source "HAVANA";
chr6	HAVANA	transcript	125161854	125165773	.	-	.	gene_id "ENSMUSG00000057666.18"; transcript_id "ENSMUST00000118875.7"; gene_name "Gapdh"; gene_status "KNOWN"; gene_type "protein_coding"; transcript_type "protein_coding"; transcript_status "KNOWN"; transcript_name "Gapdh-203"; talon_gene "18761"; talon_transcript "49331"; ccdsid "CCDS51913.1"; havana_transcript "OTTMUST00000067084.3"; level "2"; protein_id "ENSMUSP00000113213.1"; source "HAVANA"; tag "CCDS"; transcript_support_level "1";
chr6	HAVANA	exon	125165552	125165773	.	-	.	gene_id "ENSMUSG00000057666.18"; transcript_id "ENSMUST00000118875.7"; gene_type "protein_coding"; gene_status "KNOWN"; gene_name "Gapdh"; transcript_type "protein_coding"; transcript_status "KNOWN"; transcript_name "Gapdh-203"; exon_number "1"; exon_id "ENSMUSE00000721118.1"; talon_gene "18761"; talon_transcript "49331"; talon_exon "256554"; ccdsid "CCDS51913.1"; exon_status "KNOWN"; level "2"; protein_id "ENSMUSP00000113213.1"; source "HAVANA"; tag "CCDS";
chr6	ENSEMBL	exon	125165271	125165311	.	-	.	gene_id "ENSMUSG00000057666.18"; transcript_id "ENSMUST00000118875.7"; gene_type "protein_coding"; gene_status "KNOWN"; gene_name "Gapdh"; transcript_type "protein_coding"; transcript_status "KNOWN"; transcript_name "Gapdh-203"; exon_number "2"; exon_id "ENSMUSE00001298048.1"; talon_gene "18761"; talon_transcript "49331"; talon_exon "256545"; ccdsid "CCDS51913.1"; exon_status "KNOWN"; level "3"; protein_id "ENSMUSP00000073289.8"; source "ENSEMBL"; tag "CCDS";
chr6	ENSEMBL	exon	125163139	125163436	.	-	.	gene_id "ENSMUSG00000057666.18"; transcript_id "ENSMUST00000118875.7"; gene_type "protein_coding"; gene_status "KNOWN"; gene_name "Gapdh"; transcript_type "protein_coding"; transcript_status "KNOWN"; transcript_name "Gapdh-203"; exon_number "3"; exon_id "ENSMUSE00001220755.1"; talon_gene "18761"; talon_transcript "49331"; talon_exon "256547"; ccdsid "CCDS51913.1"; exon_status "KNOWN"; level "3"; protein_id "ENSMUSP00000073289.8"; source "ENSEMBL"; tag "CCDS";
chr6	ENSEMBL	exon	125162843	125163040	.	-	.	gene_id "ENSMUSG00000057666.18"; transcript_id "ENSMUST00000118875.7"; gene_type "protein_coding"; gene_status "KNOWN"; gene_name "Gapdh"; transcript_type "protein_coding"; transcript_status "KNOWN"; transcript_name "Gapdh-203"; exon_number "4"; exon_id "ENSMUSE00001237509.1"; talon_gene "18761"; talon_transcript "49331"; talon_exon "256549"; ccdsid "CCDS51913.1"; exon_status "KNOWN"; level "3"; protein_id "ENSMUSP00000073289.8"; source "ENSEMBL"; tag "CCDS";
chr6	ENSEMBL	exon	125162478	125162708	.	-	.	gene_id "ENSMUSG00000057666.18"; transcript_id "ENSMUST00000118875.7"; gene_type "protein_coding"; gene_status "KNOWN"; gene_name "Gapdh"; transcript_type "protein_coding"; transcript_status "KNOWN"; transcript_name "Gapdh-203"; exon_number "5"; exon_id "ENSMUSE00000472146.2"; talon_gene "18761"; talon_transcript "49331"; talon_exon "256551"; ccdsid "CCDS51913.1"; exon_status "KNOWN"; level "3"; protein_id "ENSMUSP00000073289.8"; source "ENSEMBL"; tag "CCDS";
chr6	ENSEMBL	exon	125162212	125162393	.	-	.	gene_id "ENSMUSG00000057666.18"; transcript_id "ENSMUST00000118875.7"; gene_type "protein_coding"; gene_status "KNOWN"; gene_name "Gapdh"; transcript_type "protein_coding"; transcript_status "KNOWN"; transcript_name "Gapdh-203"; exon_number "6"; exon_id "ENSMUSE00000491786.2"; talon_gene "18761"; talon_transcript "49331"; talon_exon "256553"; ccdsid "CCDS51913.1"; exon_status "KNOWN"; level "3"; protein_id "ENSMUSP00000073289.8"; source "ENSEMBL"; tag "CCDS";
chr6	ENSEMBL	exon	125161854	125162101	.	-	.	gene_id "ENSMUSG00000057666.18"; transcript_id "ENSMUST00000118875.7"; gene_type "protein_coding"; gene_status "KNOWN"; gene_name "Gapdh"; transcript_type "protein_coding"; transcript_status "KNOWN"; transcript_name "Gapdh-203"; exon_number "7"; exon_id "ENSMUSE00000487077.2"; talon_gene "18761"; talon_transcript "49331"; talon_exon "256556"; ccdsid "CCDS51913.1"; exon_status "KNOWN"; level "3"; protein_id "ENSMUSP00000073289.8"; source "ENSEMBL"; tag "CCDS";
chr6	HAVANA	gene	125168007	125191701	.	-	.	gene_id "ENSMUSG00000038252.13"; gene_name "Ncapd2"; gene_status "KNOWN"; gene_type "protein_coding"; talon_gene "18762"; havana_gene "OTTMUSG00000046177.2"; level "2"; tag "overlapping_locus";
chr6	HAVANA	transcript	125168007	125191701	.	-	.	gene_id "ENSMUSG00000038252.13"; transcript_id "ENSMUST00000043848.10"; gene_name "Ncapd2"; gene_status "KNOWN"; gene_type "protein_coding"; transcript_type "protein_coding"; transcript_status "KNOWN"; transcript_name "Ncapd2-201"; talon_gene "18762"; talon_transcript "49342"; ccdsid "CCDS39636.1"; havana_transcript "OTTMUST00000120453.1"; level "2"; protein_id "ENSMUSP00000042260.4"; source "HAVANA"; tag "CCDS"; transcript_support_level "1";
chr6	HAVANA	exon	125191498	125191701	.	-	.	gene_id "ENSMUSG00000038252.13"; transcript_id "ENSMUST00000043848.10"; gene_type "protein_coding"; gene_status "KNOWN"; gene_name "Ncapd2"; transcript_type "protein_coding"; transcript_status "KNOWN"; transcript_name "Ncapd2-201"; exon_number "1"; exon_id "ENSMUSE00001324447.1"; talon_gene "18762"; talon_transcript "49342"; talon_exon "256586"; ccdsid "CCDS39636.1"; exon_status "KNOWN"; level "2"; protein_id "ENSMUSP00000042260.4"; source "HAVANA"; tag "CCDS";
chr6	HAVANA	exon	125189763	125189908	.	-	.	gene_id "ENSMUSG00000038252.13"; transcript_id "ENSMUST00000043848.10"; gene_type "protein_coding"; gene_status "KNOWN"; gene_name "Ncapd2"; transcript_type "protein_coding"; transcript_status "KNOWN"; transcript_name "Ncapd2-201"; exon_number "2"; exon_id "ENSMUSE00000401504.3"; talon_gene "18762"; talon_transcript "49342"; talon_exon "256588"; ccdsid "CCDS39636.1"; exon_status "KNOWN"; level "2"; protein_id "ENSMUSP00000042260.4"; source "HAVANA"; tag "CCDS";
chr6	HAVANA	exon	125187077	125187152	.	-	.	gene_id "ENSMUSG00000038252.13"; transcript_id "ENSMUST00000043848.10"; gene_type "protein_coding"; gene_status "KNOWN"; gene_name "Ncapd2"; transcript_type "protein_coding"; transcript_status "KNOWN"; transcript_name "Ncapd2-201"; exon_number "3"; exon_id "ENSMUSE00000243668.3"; talon_gene "18762"; talon_transcript "49342"; talon_exon "256590"; ccdsid "CCDS39636.1"; exon_status "KNOWN"; level "2"; protein_id "ENSMUSP00000042260.4"; source "HAVANA"; tag "CCDS";
chr6	HAVANA	exon	125186754	125186812	.	-	.	gene_id "ENSMUSG00000038252.13"; transcript_id "ENSMUST00000043848.10"; gene_type "protein_coding"; gene_status "KNOWN"; gene_name "Ncapd2"; transcript_type "protein_coding"; transcript_status "KNOWN"; transcript_name "Ncapd2-201"; exon_number "4"; exon_id "ENSMUSE00000243660.3"; talon_gene "18762"; talon_transcript "49342"; talon_exon "256592"; ccdsid "CCDS39636.1"; exon_status "KNOWN"; level "2"; protein_id "ENSMUSP00000042260.4"; source "HAVANA"; tag "CCDS";
chr6	HAVANA	exon	125186100	125186281	.	-	.	gene_id "ENSMUSG00000038252.13"; transcript_id "ENSMUST00000043848.10"; gene_type "protein_coding"; gene_status "KNOWN"; gene_name "Ncapd2"; transcript_type "protein_coding"; transcript_status "KNOWN"; transcript_name "Ncapd2-201"; exon_number "5"; exon_id "ENSMUSE00000243656.3"; talon_gene "18762"; talon_transcript "49342"; talon_exon "256594"; ccdsid "CCDS39636.1"; exon_status "KNOWN"; level "2"; protein_id "ENSMUSP00000042260.4"; source "HAVANA"; tag "CCDS";
chr6	HAVANA	exon	125185694	125185836	.	-	.	gene_id "ENSMUSG00000038252.13"; transcript_id "ENSMUST00000043848.10"; gene_type "protein_coding"; gene_status "KNOWN"; gene_name "Ncapd2"; transcript_type "protein_coding"; transcript_status "KNOWN"; transcript_name "Ncapd2-201"; exon_number "6"; exon_id "ENSMUSE00000243650.3"; talon_gene "18762"; talon_transcript "49342"; talon_exon "256596"; ccdsid "CCDS39636.1"; exon_status "KNOWN"; level "2"; protein_id "ENSMUSP00000042260.4"; source "HAVANA"; tag "CCDS";
chr6	HAVANA	exon	125184435	125184562	.	-	.	gene_id "ENSMUSG00000038252.13"; transcript_id "ENSMUST00000043848.10"; gene_type "protein_coding"; gene_status "KNOWN"; gene_name "Ncapd2"; transcript_type "protein_coding"; transcript_status "KNOWN"; transcript_name "Ncapd2-201"; exon_number "7"; exon_id "ENSMUSE00000243641.3"; talon_gene "18762"; talon_transcript "49342"; talon_exon "256598"; ccdsid "CCDS39636.1"; exon_status "KNOWN"; level "2"; protein_id "ENSMUSP00000042260.4"; source "HAVANA"; tag "CCDS";
chr6	HAVANA	exon	125184229	125184352	.	-	.	gene_id "ENSMUSG00000038252.13"; transcript_id "ENSMUST00000043848.10"; gene_type "protein_coding"; gene_status "KNOWN"; gene_name "Ncapd2"; transcript_type "protein_coding"; transcript_status "KNOWN"; transcript_name "Ncapd2-201"; exon_number "8"; exon_id "ENSMUSE00000337778.3"; talon_gene "18762"; talon_transcript "49342"; talon_exon "256600"; ccdsid "CCDS39636.1"; exon_status "KNOWN"; level "2"; protein_id "ENSMUSP00000042260.4"; source "HAVANA"; tag "CCDS";
chr6	HAVANA	exon	125183914	125184061	.	-	.	gene_id "ENSMUSG00000038252.13"; transcript_id "ENSMUST00000043848.10"; gene_type "protein_coding"; gene_status "KNOWN"; gene_name "Ncapd2"; transcript_type "protein_coding"; transcript_status "KNOWN"; transcript_name "Ncapd2-201"; exon_number "9"; exon_id "ENSMUSE00000243905.3"; talon_gene "18762"; talon_transcript "49342"; talon_exon "256602"; ccdsid "CCDS39636.1"; exon_status "KNOWN"; level "2"; protein_id "ENSMUSP00000042260.4"; source "HAVANA"; tag "CCDS";
chr6	HAVANA	exon	125180979	125181176	.	-	.	gene_id "ENSMUSG00000038252.13"; transcript_id "ENSMUST00000043848.10"; gene_type "protein_coding"; gene_status "KNOWN"; gene_name "Ncapd2"; transcript_type "protein_coding"; transcript_status "KNOWN"; transcript_name "Ncapd2-201"; exon_number "10"; exon_id "ENSMUSE00000243897.3"; talon_gene "18762"; talon_transcript "49342"; talon_exon "256604"; ccdsid "CCDS39636.1"; exon_status "KNOWN"; level "2"; protein_id "ENSMUSP00000042260.4"; source "HAVANA"; tag "CCDS";
chr6	HAVANA	exon	125179695	125179829	.	-	.	gene_id "ENSMUSG00000038252.13"; transcript_id "ENSMUST00000043848.10"; gene_type "protein_coding"; gene_status "KNOWN"; gene_name "Ncapd2"; transcript_type "protein_coding"; transcript_status "KNOWN"; transcript_name "Ncapd2-201"; exon_number "11"; exon_id "ENSMUSE00000243889.3"; talon_gene "18762"; talon_transcript "49342"; talon_exon "256606"; ccdsid "CCDS39636.1"; exon_status "KNOWN"; level "2"; protein_id "ENSMUSP00000042260.4"; source "HAVANA"; tag "CCDS";
chr6	HAVANA	exon	125179513	125179600	.	-	.	gene_id "ENSMUSG00000038252.13"; transcript_id "ENSMUST00000043848.10"; gene_type "protein_coding"; gene_status "KNOWN"; gene_name "Ncapd2"; transcript_type "protein_coding"; transcript_status "KNOWN"; transcript_name "Ncapd2-201"; exon_number "12"; exon_id "ENSMUSE00000243881.3"; talon_gene "18762"; talon_transcript "49342"; talon_exon "256608"; ccdsid "CCDS39636.1"; exon_status "KNOWN"; level "2"; protein_id "ENSMUSP00000042260.4"; source "HAVANA"; tag "CCDS";
chr6	HAVANA	exon	125179238	125179412	.	-	.	gene_id "ENSMUSG00000038252.13"; transcript_id "ENSMUST00000043848.10"; gene_type "protein_coding"; gene_status "KNOWN"; gene_name "Ncapd2"; transcript_type "protein_coding"; transcript_status "KNOWN"; transcript_name "Ncapd2-201"; exon_number "13"; exon_id "ENSMUSE00000243873.3"; talon_gene "18762"; talon_transcript "49342"; talon_exon "256610"; ccdsid "CCDS39636.1"; exon_status "KNOWN"; level "2"; protein_id "ENSMUSP00000042260.4"; source "HAVANA"; tag "CCDS";
chr6	HAVANA	exon	125177809	125177924	.	-	.	gene_id "ENSMUSG00000038252.13"; transcript_id "ENSMUST00000043848.10"; gene_type "protein_coding"; gene_status "KNOWN"; gene_name "Ncapd2"; transcript_type "protein_coding"; transcript_status "KNOWN"; transcript_name "Ncapd2-201"; exon_number "14"; exon_id "ENSMUSE00000243864.3"; talon_gene "18762"; talon_transcript "49342"; talon_exon "256612"; ccdsid "CCDS39636.1"; exon_status "KNOWN"; level "2"; protein_id "ENSMUSP00000042260.4"; source "HAVANA"; tag "CCDS";
chr6	HAVANA	exon	125177328	125177552	.	-	.	gene_id "ENSMUSG00000038252.13"; transcript_id "ENSMUST00000043848.10"; gene_type "protein_coding"; gene_status "KNOWN"; gene_name "Ncapd2"; transcript_type "protein_coding"; transcript_status "KNOWN"; transcript_name "Ncapd2-201"; exon_number "15"; exon_id "ENSMUSE00000243856.3"; talon_gene "18762"; talon_transcript "49342"; talon_exon "256614"; ccdsid "CCDS39636.1"; exon_status "KNOWN"; level "2"; protein_id "ENSMUSP00000042260.4"; source "HAVANA"; tag "CCDS";
chr6	HAVANA	exon	125176652	125176826	.	-	.	gene_id "ENSMUSG00000038252.13"; transcript_id "ENSMUST00000043848.10"; gene_type "protein_coding"; gene_status "KNOWN"; gene_name "Ncapd2"; transcript_type "protein_coding"; transcript_status "KNOWN"; transcript_name "Ncapd2-201"; exon_number "16"; exon_id "ENSMUSE00000243850.3"; talon_gene "18762"; talon_transcript "49342"; talon_exon "256616"; ccdsid "CCDS39636.1"; exon_status "KNOWN"; level "2"; protein_id "ENSMUSP00000042260.4"; source "HAVANA"; tag "CCDS";
chr6	HAVANA	exon	125176143	125176227	.	-	.	gene_id "ENSMUSG00000038252.13"; transcript_id "ENSMUST00000043848.10"; gene_type "protein_coding"; gene_status "KNOWN"; gene_name "Ncapd2"; transcript_type "protein_coding"; transcript_status "KNOWN"; transcript_name "Ncapd2-201"; exon_number "17"; exon_id "ENSMUSE00000243843.3"; talon_gene "18762"; talon_transcript "49342"; talon_exon "256618"; ccdsid "CCDS39636.1"; exon_status "KNOWN"; level "2"; protein_id "ENSMUSP00000042260.4"; source "HAVANA"; tag "CCDS";
chr6	HAVANA	exon	125174225	125174358	.	-	.	gene_id "ENSMUSG00000038252.13"; transcript_id "ENSMUST00000043848.10"; gene_type "protein_coding"; gene_status "KNOWN"; gene_name "Ncapd2"; transcript_type "protein_coding"; transcript_status "KNOWN"; transcript_name "Ncapd2-201"; exon_number "18"; exon_id "ENSMUSE00000243838.3"; talon_gene "18762"; talon_transcript "49342"; talon_exon "256620"; ccdsid "CCDS39636.1"; exon_status "KNOWN"; level "2"; protein_id "ENSMUSP00000042260.4"; source "HAVANA"; tag "CCDS";
chr6	HAVANA	exon	125173780	125173912	.	-	.	gene_id "ENSMUSG00000038252.13"; transcript_id "ENSMUST00000043848.10"; gene_type "protein_coding"; gene_status "KNOWN"; gene_name "Ncapd2"; transcript_type "protein_coding"; transcript_status "KNOWN"; transcript_name "Ncapd2-201"; exon_number "19"; exon_id "ENSMUSE00000243831.3"; talon_gene "18762"; talon_transcript "49342"; talon_exon "256622"; ccdsid "CCDS39636.1"; exon_status "KNOWN"; level "2"; protein_id "ENSMUSP00000042260.4"; source "HAVANA"; tag "CCDS";
chr6	HAVANA	exon	125173601	125173685	.	-	.	gene_id "ENSMUSG00000038252.13"; transcript_id "ENSMUST00000043848.10"; gene_type "protein_coding"; gene_status "KNOWN"; gene_name "Ncapd2"; transcript_type "protein_coding"; transcript_status "KNOWN"; transcript_name "Ncapd2-201"; exon_number "20"; exon_id "ENSMUSE00000243826.3"; talon_gene "18762"; talon_transcript "49342"; talon_exon "256624"; ccdsid "CCDS39636.1"; exon_status "KNOWN"; level "2"; protein_id "ENSMUSP00000042260.4"; source "HAVANA"; tag "CCDS";
chr6	HAVANA	exon	125173360	125173524	.	-	.	gene_id "ENSMUSG00000038252.13"; transcript_id "ENSMUST00000043848.10"; gene_type "protein_coding"; gene_status "KNOWN"; gene_name "Ncapd2"; transcript_type "protein_coding"; transcript_status "KNOWN"; transcript_name "Ncapd2-201"; exon_number "21"; exon_id "ENSMUSE00000243820.3"; talon_gene "18762"; talon_transcript "49342"; talon_exon "256626"; ccdsid "CCDS39636.1"; exon_status "KNOWN"; level "2"; protein_id "ENSMUSP00000042260.4"; source "HAVANA"; tag "CCDS";
chr6	HAVANA	exon	125172990	125173162	.	-	.	gene_id "ENSMUSG00000038252.13"; transcript_id "ENSMUST00000043848.10"; gene_type "protein_coding"; gene_status "KNOWN"; gene_name "Ncapd2"; transcript_type "protein_coding"; transcript_status "KNOWN"; transcript_name "Ncapd2-201"; exon_number "22"; exon_id "ENSMUSE00000243815.3"; talon_gene "18762"; talon_transcript "49342"; talon_exon "256628"; ccdsid "CCDS39636.1"; exon_status "KNOWN"; level "2"; protein_id "ENSMUSP00000042260.4"; source "HAVANA"; tag "CCDS";
chr6	HAVANA	exon	125171833	125171947	.	-	.	gene_id "ENSMUSG00000038252.13"; transcript_id "ENSMUST00000043848.10"; gene_type "protein_coding"; gene_status "KNOWN"; gene_name "Ncapd2"; transcript_type "protein_coding"; transcript_status "KNOWN"; transcript_name "Ncapd2-201"; exon_number "23"; exon_id "ENSMUSE00000243811.3"; talon_gene "18762"; talon_transcript "49342"; talon_exon "256630"; ccdsid "CCDS39636.1"; exon_status "KNOWN"; level "2"; protein_id "ENSMUSP00000042260.4"; source "HAVANA"; tag "CCDS";
chr6	HAVANA	exon	125171636	125171759	.	-	.	gene_id "ENSMUSG00000038252.13"; transcript_id "ENSMUST00000043848.10"; gene_type "protein_coding"; gene_status "KNOWN"; gene_name "Ncapd2"; transcript_type "protein_coding"; transcript_status "KNOWN"; transcript_name "Ncapd2-201"; exon_number "24"; exon_id "ENSMUSE00000243807.3"; talon_gene "18762"; talon_transcript "49342"; talon_exon "256632"; ccdsid "CCDS39636.1"; exon_status "KNOWN"; level "2"; protein_id "ENSMUSP00000042260.4"; source "HAVANA"; tag "CCDS";
chr6	HAVANA	exon	125171398	125171553	.	-	.	gene_id "ENSMUSG00000038252.13"; transcript_id "ENSMUST00000043848.10"; gene_type "protein_coding"; gene_status "KNOWN"; gene_name "Ncapd2"; transcript_type "protein_coding"; transcript_status "KNOWN"; transcript_name "Ncapd2-201"; exon_number "25"; exon_id "ENSMUSE00000243800.3"; talon_gene "18762"; talon_transcript "49342"; talon_exon "256634"; ccdsid "CCDS39636.1"; exon_status "KNOWN"; level "2"; protein_id "ENSMUSP00000042260.4"; source "HAVANA"; tag "CCDS";
chr6	HAVANA	exon	125170916	125171093	.	-	.	gene_id "ENSMUSG00000038252.13"; transcript_id "ENSMUST00000043848.10"; gene_type "protein_coding"; gene_status "KNOWN"; gene_name "Ncapd2"; transcript_type "protein_coding"; transcript_status "KNOWN"; transcript_name "Ncapd2-201"; exon_number "26"; exon_id "ENSMUSE00000243794.3"; talon_gene "18762"; talon_transcript "49342"; talon_exon "256636"; ccdsid "CCDS39636.1"; exon_status "KNOWN"; level "2"; protein_id "ENSMUSP00000042260.4"; source "HAVANA"; tag "CCDS";
chr6	HAVANA	exon	125170727	125170821	.	-	.	gene_id "ENSMUSG00000038252.13"; transcript_id "ENSMUST00000043848.10"; gene_type "protein_coding"; gene_status "KNOWN"; gene_name "Ncapd2"; transcript_type "protein_coding"; transcript_status "KNOWN"; transcript_name "Ncapd2-201"; exon_number "27"; exon_id "ENSMUSE00000243787.3"; talon_gene "18762"; talon_transcript "49342"; talon_exon "256638"; ccdsid "CCDS39636.1"; exon_status "KNOWN"; level "2"; protein_id "ENSMUSP00000042260.4"; source "HAVANA"; tag "CCDS";
chr6	HAVANA	exon	125170134	125170214	.	-	.	gene_id "ENSMUSG00000038252.13"; transcript_id "ENSMUST00000043848.10"; gene_type "protein_coding"; gene_status "KNOWN"; gene_name "Ncapd2"; transcript_type "protein_coding"; transcript_status "KNOWN"; transcript_name "Ncapd2-201"; exon_number "28"; exon_id "ENSMUSE00000243779.3"; talon_gene "18762"; talon_transcript "49342"; talon_exon "256640"; ccdsid "CCDS39636.1"; exon_status "KNOWN"; level "2"; protein_id "ENSMUSP00000042260.4"; source "HAVANA"; tag "CCDS";
chr6	HAVANA	exon	125169815	125169998	.	-	.	gene_id "ENSMUSG00000038252.13"; transcript_id "ENSMUST00000043848.10"; gene_type "protein_coding"; gene_status "KNOWN"; gene_name "Ncapd2"; transcript_type "protein_coding"; transcript_status "KNOWN"; transcript_name "Ncapd2-201"; exon_number "29"; exon_id "ENSMUSE00000243771.3"; talon_gene "18762"; talon_transcript "49342"; talon_exon "256642"; ccdsid "CCDS39636.1"; exon_status "KNOWN"; level "2"; protein_id "ENSMUSP00000042260.4"; source "HAVANA"; tag "CCDS";
chr6	HAVANA	exon	125168863	125168989	.	-	.	gene_id "ENSMUSG00000038252.13"; transcript_id "ENSMUST00000043848.10"; gene_type "protein_coding"; gene_status "KNOWN"; gene_name "Ncapd2"; transcript_type "protein_coding"; transcript_status "KNOWN"; transcript_name "Ncapd2-201"; exon_number "30"; exon_id "ENSMUSE00000243761.3"; talon_gene "18762"; talon_transcript "49342"; talon_exon "256644"; ccdsid "CCDS39636.1"; exon_status "KNOWN"; level "2"; protein_id "ENSMUSP00000042260.4"; source "HAVANA"; tag "CCDS";
chr6	HAVANA	exon	125168590	125168748	.	-	.	gene_id "ENSMUSG00000038252.13"; transcript_id "ENSMUST00000043848.10"; gene_type "protein_coding"; gene_status "KNOWN"; gene_name "Ncapd2"; transcript_type "protein_coding"; transcript_status "KNOWN"; transcript_name "Ncapd2-201"; exon_number "31"; exon_id "ENSMUSE00001318202.1"; talon_gene "18762"; talon_transcript "49342"; talon_exon "256583"; ccdsid "CCDS39636.1"; exon_status "KNOWN"; level "2"; protein_id "ENSMUSP00000042260.4"; source "HAVANA"; tag "CCDS";
chr6	HAVANA	exon	125168007	125168319	.	-	.	gene_id "ENSMUSG00000038252.13"; transcript_id "ENSMUST00000043848.10"; gene_type "protein_coding"; gene_status "KNOWN"; gene_name "Ncapd2"; transcript_type "protein_coding"; transcript_status "KNOWN"; transcript_name "Ncapd2-201"; exon_number "32"; exon_id "ENSMUSE00001334851.1"; talon_gene "18762"; talon_transcript "49342"; talon_exon "256585"; ccdsid "CCDS39636.1"; exon_status "KNOWN"; level "2"; protein_id "ENSMUSP00000042260.4"; source "HAVANA"; tag "CCDS";
chr6	HAVANA	gene	125191801	125196269	.	+	.	gene_id "ENSMUSG00000030335.6"; gene_name "Mrpl51"; gene_status "KNOWN"; gene_type "protein_coding"; talon_gene "18765"; havana_gene "OTTMUSG00000024231.2"; level "2"; tag "ncRNA_host";
chr6	HAVANA	transcript	125191801	125193558	.	+	.	gene_id "ENSMUSG00000030335.6"; transcript_id "ENSMUST00000136804.1"; gene_name "Mrpl51"; gene_status "KNOWN"; gene_type "protein_coding"; transcript_type "processed_transcript"; transcript_status "KNOWN"; transcript_name "Mrpl51-202"; talon_gene "18765"; talon_transcript "49356"; havana_transcript "OTTMUST00000059297.1"; level "2"; source "HAVANA"; transcript_support_level "1";
chr6	HAVANA	exon	125191801	125192208	.	+	.	gene_id "ENSMUSG00000030335.6"; transcript_id "ENSMUST00000136804.1"; gene_type "protein_coding"; gene_status "KNOWN"; gene_name "Mrpl51"; transcript_type "processed_transcript"; transcript_status "KNOWN"; transcript_name "Mrpl51-202"; exon_number "1"; exon_id "ENSMUSE00000772755.1"; talon_gene "18765"; talon_transcript "49356"; talon_exon "256671"; exon_status "KNOWN"; level "2"; source "HAVANA";
chr6	HAVANA	exon	125192516	125192626	.	+	.	gene_id "ENSMUSG00000030335.6"; transcript_id "ENSMUST00000136804.1"; gene_type "protein_coding"; gene_status "KNOWN"; gene_name "Mrpl51"; transcript_type "processed_transcript"; transcript_status "KNOWN"; transcript_name "Mrpl51-202"; exon_number "2"; exon_id "ENSMUSE00001257957.1"; talon_gene "18765"; talon_transcript "49356"; talon_exon "256673"; ccdsid "CCDS20545.1"; exon_status "KNOWN"; level "2"; protein_id "ENSMUSP00000032485.5"; source "HAVANA"; tag "CCDS";
chr6	HAVANA	exon	125193223	125193558	.	+	.	gene_id "ENSMUSG00000030335.6"; transcript_id "ENSMUST00000136804.1"; gene_type "protein_coding"; gene_status "KNOWN"; gene_name "Mrpl51"; transcript_type "processed_transcript"; transcript_status "KNOWN"; transcript_name "Mrpl51-202"; exon_number "3"; exon_id "ENSMUSE00000392099.5"; talon_gene "18765"; talon_transcript "49356"; talon_exon "256675"; exon_status "KNOWN"; level "2"; source "HAVANA";
chr6	HAVANA	transcript	125192165	125196269	.	+	.	gene_id "ENSMUSG00000030335.6"; transcript_id "ENSMUST00000032485.6"; gene_name "Mrpl51"; gene_status "KNOWN"; gene_type "protein_coding"; transcript_type "protein_coding"; transcript_status "KNOWN"; transcript_name "Mrpl51-201"; talon_gene "18765"; talon_transcript "49357"; ccdsid "CCDS20545.1"; havana_transcript "OTTMUST00000059296.2"; level "2"; protein_id "ENSMUSP00000032485.5"; source "HAVANA"; tag "CCDS"; transcript_support_level "1";
chr6	HAVANA	exon	125192165	125192433	.	+	.	gene_id "ENSMUSG00000030335.6"; transcript_id "ENSMUST00000032485.6"; gene_type "protein_coding"; gene_status "KNOWN"; gene_name "Mrpl51"; transcript_type "protein_coding"; transcript_status "KNOWN"; transcript_name "Mrpl51-201"; exon_number "1"; exon_id "ENSMUSE00000762735.1"; talon_gene "18765"; talon_transcript "49357"; talon_exon "256676"; ccdsid "CCDS20545.1"; exon_status "KNOWN"; level "2"; protein_id "ENSMUSP00000032485.5"; source "HAVANA"; tag "CCDS";
chr6	HAVANA	exon	125192516	125192626	.	+	.	gene_id "ENSMUSG00000030335.6"; transcript_id "ENSMUST00000032485.6"; gene_type "protein_coding"; gene_status "KNOWN"; gene_name "Mrpl51"; transcript_type "protein_coding"; transcript_status "KNOWN"; transcript_name "Mrpl51-201"; exon_number "2"; exon_id "ENSMUSE00001257957.1"; talon_gene "18765"; talon_transcript "49357"; talon_exon "256673"; ccdsid "CCDS20545.1"; exon_status "KNOWN"; level "2"; protein_id "ENSMUSP00000032485.5"; source "HAVANA"; tag "CCDS";
chr6	HAVANA	exon	125193223	125196269	.	+	.	gene_id "ENSMUSG00000030335.6"; transcript_id "ENSMUST00000032485.6"; gene_type "protein_coding"; gene_status "KNOWN"; gene_name "Mrpl51"; transcript_type "protein_coding"; transcript_status "KNOWN"; transcript_name "Mrpl51-201"; exon_number "3"; exon_id "ENSMUSE00000757734.2"; talon_gene "18765"; talon_transcript "49357"; talon_exon "256678"; ccdsid "CCDS20545.1"; exon_status "KNOWN"; level "2"; protein_id "ENSMUSP00000032485.5"; source "HAVANA"; tag "CCDS";
chr6	ENSEMBL	gene	125195792	125195878	.	+	.	gene_id "ENSMUSG00000093157.1"; gene_name "Mir3098"; gene_status "KNOWN"; gene_type "miRNA"; talon_gene "18766"; level "3";
chr6	ENSEMBL	transcript	125195792	125195878	.	+	.	gene_id "ENSMUSG00000093157.1"; transcript_id "ENSMUST00000175416.1"; gene_name "Mir3098"; gene_status "KNOWN"; gene_type "miRNA"; transcript_type "miRNA"; transcript_status "KNOWN"; transcript_name "Mir3098-201"; talon_gene "18766"; talon_transcript "49359"; level "3"; source "ENSEMBL"; tag "basic"; transcript_support_level "NA";
chr6	ENSEMBL	exon	125195792	125195878	.	+	.	gene_id "ENSMUSG00000093157.1"; transcript_id "ENSMUST00000175416.1"; gene_type "miRNA"; gene_status "KNOWN"; gene_name "Mir3098"; transcript_type "miRNA"; transcript_status "KNOWN"; transcript_name "Mir3098-201"; exon_number "1"; exon_id "ENSMUSE00000946064.1"; talon_gene "18766"; talon_transcript "49359"; talon_exon "256681"; exon_status "KNOWN"; level "3"; source "ENSEMBL"; tag "basic";
chr6	HAVANA	gene	125208367	125208691	.	-	.	gene_id "ENSMUSG00000107995.1"; gene_name "Gm44487"; gene_status "KNOWN"; gene_type "processed_pseudogene"; talon_gene "18767"; havana_gene "OTTMUSG00000056704.1"; level "1"; tag "pseudo_consens";
chr6	HAVANA	transcript	125208367	125208691	.	-	.	gene_id "ENSMUSG00000107995.1"; transcript_id "ENSMUST00000205145.1"; gene_name "Gm44487"; gene_status "KNOWN"; gene_type "processed_pseudogene"; transcript_type "processed_pseudogene"; transcript_status "KNOWN"; transcript_name "Gm44487-201"; talon_gene "18767"; talon_transcript "49360"; havana_transcript "OTTMUST00000139945.1"; level "1"; ont "PGO:0000004"; source "HAVANA"; tag "basic"; transcript_support_level "NA";
chr6	HAVANA	exon	125208367	125208691	.	-	.	gene_id "ENSMUSG00000107995.1"; transcript_id "ENSMUST00000205145.1"; gene_type "processed_pseudogene"; gene_status "KNOWN"; gene_name "Gm44487"; transcript_type "processed_pseudogene"; transcript_status "KNOWN"; transcript_name "Gm44487-201"; exon_number "1"; exon_id "ENSMUSE00001369099.1"; talon_gene "18767"; talon_transcript "49360"; talon_exon "256682"; exon_status "KNOWN"; level "1"; ont "PGO:0000004"; source "HAVANA"; tag "basic";
chr6	HAVANA	gene	125215551	125245964	.	+	.	gene_id "ENSMUSG00000030337.16"; gene_name "Vamp1"; gene_status "KNOWN"; gene_type "protein_coding"; talon_gene "18768"; havana_gene "OTTMUSG00000022687.3"; level "2";
chr6	HAVANA	transcript	125215551	125222306	.	+	.	gene_id "ENSMUSG00000030337.16"; transcript_id "ENSMUST00000032487.13"; gene_name "Vamp1"; gene_status "KNOWN"; gene_type "protein_coding"; transcript_type "protein_coding"; transcript_status "KNOWN"; transcript_name "Vamp1-201"; talon_gene "18768"; talon_transcript "49361"; ccdsid "CCDS20546.1"; havana_transcript "OTTMUST00000054401.1"; level "2"; protein_id "ENSMUSP00000032487.7"; source "HAVANA"; tag "CCDS"; transcript_support_level "1";
chr6	HAVANA	exon	125215551	125215727	.	+	.	gene_id "ENSMUSG00000030337.16"; transcript_id "ENSMUST00000032487.13"; gene_type "protein_coding"; gene_status "KNOWN"; gene_name "Vamp1"; transcript_type "protein_coding"; transcript_status "KNOWN"; transcript_name "Vamp1-201"; exon_number "1"; exon_id "ENSMUSE00000717254.2"; talon_gene "18768"; talon_transcript "49361"; talon_exon "256683"; ccdsid "CCDS20546.1"; exon_status "KNOWN"; level "2"; protein_id "ENSMUSP00000032487.7"; source "HAVANA"; tag "CCDS";
chr6	HAVANA	exon	125218574	125218700	.	+	.	gene_id "ENSMUSG00000030337.16"; transcript_id "ENSMUST00000032487.13"; gene_type "protein_coding"; gene_status "KNOWN"; gene_name "Vamp1"; transcript_type "protein_coding"; transcript_status "KNOWN"; transcript_name "Vamp1-201"; exon_number "2"; exon_id "ENSMUSE00000197587.3"; talon_gene "18768"; talon_transcript "49361"; talon_exon "256685"; ccdsid "CCDS20546.1"; exon_status "KNOWN"; level "2"; protein_id "ENSMUSP00000032487.7"; source "HAVANA"; tag "CCDS";
chr6	HAVANA	exon	125218911	125219069	.	+	.	gene_id "ENSMUSG00000030337.16"; transcript_id "ENSMUST00000032487.13"; gene_type "protein_coding"; gene_status "KNOWN"; gene_name "Vamp1"; transcript_type "protein_coding"; transcript_status "KNOWN"; transcript_name "Vamp1-201"; exon_number "3"; exon_id "ENSMUSE00000551055.1"; talon_gene "18768"; talon_transcript "49361"; talon_exon "256687"; ccdsid "CCDS20546.1"; exon_status "KNOWN"; level "2"; protein_id "ENSMUSP00000032487.7"; source "HAVANA"; tag "CCDS";
chr6	HAVANA	exon	125219586	125219637	.	+	.	gene_id "ENSMUSG00000030337.16"; transcript_id "ENSMUST00000032487.13"; gene_type "protein_coding"; gene_status "KNOWN"; gene_name "Vamp1"; transcript_type "protein_coding"; transcript_status "KNOWN"; transcript_name "Vamp1-201"; exon_number "4"; exon_id "ENSMUSE00000444829.3"; talon_gene "18768"; talon_transcript "49361"; talon_exon "256689"; ccdsid "CCDS20546.1"; exon_status "KNOWN"; level "2"; protein_id "ENSMUSP00000032487.7"; source "HAVANA"; tag "CCDS";
chr6	HAVANA	exon	125220050	125222306	.	+	.	gene_id "ENSMUSG00000030337.16"; transcript_id "ENSMUST00000032487.13"; gene_type "protein_coding"; gene_status "KNOWN"; gene_name "Vamp1"; transcript_type "protein_coding"; transcript_status "KNOWN"; transcript_name "Vamp1-201"; exon_number "5"; exon_id "ENSMUSE00000243489.8"; talon_gene "18768"; talon_transcript "49361"; talon_exon "256691"; ccdsid "CCDS20546.1"; exon_status "KNOWN"; level "2"; protein_id "ENSMUSP00000032487.7"; source "HAVANA"; tag "CCDS";
chr6	HAVANA	transcript	125215581	125222163	.	+	.	gene_id "ENSMUSG00000030337.16"; transcript_id "ENSMUST00000100942.8"; gene_name "Vamp1"; gene_status "KNOWN"; gene_type "protein_coding"; transcript_type "protein_coding"; transcript_status "KNOWN"; transcript_name "Vamp1-203"; talon_gene "18768"; talon_transcript "49362"; ccdsid "CCDS39637.1"; havana_transcript "OTTMUST00000054402.1"; level "2"; protein_id "ENSMUSP00000098503.2"; source "HAVANA"; tag "CCDS"; transcript_support_level "1";
chr6	HAVANA	exon	125215581	125215727	.	+	.	gene_id "ENSMUSG00000030337.16"; transcript_id "ENSMUST00000100942.8"; gene_type "protein_coding"; gene_status "KNOWN"; gene_name "Vamp1"; transcript_type "protein_coding"; transcript_status "KNOWN"; transcript_name "Vamp1-203"; exon_number "1"; exon_id "ENSMUSE00000706832.1"; talon_gene "18768"; talon_transcript "49362"; talon_exon "256692"; ccdsid "CCDS39637.1"; exon_status "KNOWN"; level "2"; protein_id "ENSMUSP00000098503.2"; source "HAVANA"; tag "CCDS";
chr6	HAVANA	exon	125218574	125218700	.	+	.	gene_id "ENSMUSG00000030337.16"; transcript_id "ENSMUST00000100942.8"; gene_type "protein_coding"; gene_status "KNOWN"; gene_name "Vamp1"; transcript_type "protein_coding"; transcript_status "KNOWN"; transcript_name "Vamp1-203"; exon_number "2"; exon_id "ENSMUSE00000197587.3"; talon_gene "18768"; talon_transcript "49362"; talon_exon "256685"; ccdsid "CCDS20546.1"; exon_status "KNOWN"; level "2"; protein_id "ENSMUSP00000032487.7"; source "HAVANA"; tag "CCDS";
chr6	HAVANA	exon	125218911	125219069	.	+	.	gene_id "ENSMUSG00000030337.16"; transcript_id "ENSMUST00000100942.8"; gene_type "protein_coding"; gene_status "KNOWN"; gene_name "Vamp1"; transcript_type "protein_coding"; transcript_status "KNOWN"; transcript_name "Vamp1-203"; exon_number "3"; exon_id "ENSMUSE00000551055.1"; talon_gene "18768"; talon_transcript "49362"; talon_exon "256687"; ccdsid "CCDS20546.1"; exon_status "KNOWN"; level "2"; protein_id "ENSMUSP00000032487.7"; source "HAVANA"; tag "CCDS";
chr6	HAVANA	exon	125219586	125222163	.	+	.	gene_id "ENSMUSG00000030337.16"; transcript_id "ENSMUST00000100942.8"; gene_type "protein_coding"; gene_status "KNOWN"; gene_name "Vamp1"; transcript_type "protein_coding"; transcript_status "KNOWN"; transcript_name "Vamp1-203"; exon_number "4"; exon_id "ENSMUSE00000651390.2"; talon_gene "18768"; talon_transcript "49362"; talon_exon "256693"; ccdsid "CCDS39637.1"; exon_status "KNOWN"; level "2"; protein_id "ENSMUSP00000098503.2"; source "HAVANA"; tag "CCDS";
chr6	HAVANA	transcript	125231276	125239934	.	+	.	gene_id "ENSMUSG00000030337.16"; transcript_id "ENSMUST00000160523.7"; gene_name "Vamp1"; gene_status "KNOWN"; gene_type "protein_coding"; transcript_type "processed_transcript"; transcript_status "KNOWN"; transcript_name "Vamp1-205"; talon_gene "18768"; talon_transcript "49365"; havana_transcript "OTTMUST00000088112.1"; level "2"; source "HAVANA"; transcript_support_level "1";
chr6	HAVANA	exon	125231276	125231354	.	+	.	gene_id "ENSMUSG00000030337.16"; transcript_id "ENSMUST00000160523.7"; gene_type "protein_coding"; gene_status "KNOWN"; gene_name "Vamp1"; transcript_type "processed_transcript"; transcript_status "KNOWN"; transcript_name "Vamp1-205"; exon_number "1"; exon_id "ENSMUSE00000858545.1"; talon_gene "18768"; talon_transcript "49365"; talon_exon "256698"; exon_status "KNOWN"; level "2"; source "HAVANA";
chr6	HAVANA	exon	125238661	125239934	.	+	.	gene_id "ENSMUSG00000030337.16"; transcript_id "ENSMUST00000160523.7"; gene_type "protein_coding"; gene_status "KNOWN"; gene_name "Vamp1"; transcript_type "processed_transcript"; transcript_status "KNOWN"; transcript_name "Vamp1-205"; exon_number "2"; exon_id "ENSMUSE00000852911.1"; talon_gene "18768"; talon_transcript "49365"; talon_exon "256700"; exon_status "KNOWN"; level "2"; source "HAVANA";
chr6	HAVANA	transcript	125231276	125245964	.	+	.	gene_id "ENSMUSG00000030337.16"; transcript_id "ENSMUST00000159547.2"; gene_name "Vamp1"; gene_status "KNOWN"; gene_type "protein_coding"; transcript_type "processed_transcript"; transcript_status "KNOWN"; transcript_name "Vamp1-204"; talon_gene "18768"; talon_transcript "49366"; havana_transcript "OTTMUST00000088111.2"; level "2"; source "HAVANA"; transcript_support_level "1";
chr6	HAVANA	exon	125231276	125231354	.	+	.	gene_id "ENSMUSG00000030337.16"; transcript_id "ENSMUST00000159547.2"; gene_type "protein_coding"; gene_status "KNOWN"; gene_name "Vamp1"; transcript_type "processed_transcript"; transcript_status "KNOWN"; transcript_name "Vamp1-204"; exon_number "1"; exon_id "ENSMUSE00000858545.1"; talon_gene "18768"; talon_transcript "49366"; talon_exon "256698"; exon_status "KNOWN"; level "2"; source "HAVANA";
chr6	HAVANA	exon	125240335	125245964	.	+	.	gene_id "ENSMUSG00000030337.16"; transcript_id "ENSMUST00000159547.2"; gene_type "protein_coding"; gene_status "KNOWN"; gene_name "Vamp1"; transcript_type "processed_transcript"; transcript_status "KNOWN"; transcript_name "Vamp1-204"; exon_number "2"; exon_id "ENSMUSE00000849652.2"; talon_gene "18768"; talon_transcript "49366"; talon_exon "256702"; exon_status "KNOWN"; level "2"; source "HAVANA";
chr6	HAVANA	gene	125223933	125231860	.	-	.	gene_id "ENSMUSG00000038213.7"; gene_name "Tapbpl"; gene_status "KNOWN"; gene_type "protein_coding"; talon_gene "18769"; havana_gene "OTTMUSG00000034697.1"; level "2";
chr6	HAVANA	transcript	125223933	125231860	.	-	.	gene_id "ENSMUSG00000038213.7"; transcript_id "ENSMUST00000043422.7"; gene_name "Tapbpl"; gene_status "KNOWN"; gene_type "protein_coding"; transcript_type "protein_coding"; transcript_status "KNOWN"; transcript_name "Tapbpl-201"; talon_gene "18769"; talon_transcript "49367"; ccdsid "CCDS20547.1"; havana_transcript "OTTMUST00000088109.1"; level "2"; protein_id "ENSMUSP00000047105.7"; source "HAVANA"; tag "CCDS"; transcript_support_level "1";
chr6	HAVANA	exon	125231534	125231860	.	-	.	gene_id "ENSMUSG00000038213.7"; transcript_id "ENSMUST00000043422.7"; gene_type "protein_coding"; gene_status "KNOWN"; gene_name "Tapbpl"; transcript_type "protein_coding"; transcript_status "KNOWN"; transcript_name "Tapbpl-201"; exon_number "1"; exon_id "ENSMUSE00000243425.3"; talon_gene "18769"; talon_transcript "49367"; talon_exon "256703"; ccdsid "CCDS20547.1"; exon_status "KNOWN"; level "2"; protein_id "ENSMUSP00000047105.7"; source "HAVANA"; tag "CCDS";
chr6	HAVANA	exon	125230555	125230797	.	-	.	gene_id "ENSMUSG00000038213.7"; transcript_id "ENSMUST00000043422.7"; gene_type "protein_coding"; gene_status "KNOWN"; gene_name "Tapbpl"; transcript_type "protein_coding"; transcript_status "KNOWN"; transcript_name "Tapbpl-201"; exon_number "2"; exon_id "ENSMUSE00000243416.3"; talon_gene "18769"; talon_transcript "49367"; talon_exon "256705"; ccdsid "CCDS20547.1"; exon_status "KNOWN"; level "2"; protein_id "ENSMUSP00000047105.7"; source "HAVANA"; tag "CCDS";
chr6	HAVANA	exon	125230145	125230417	.	-	.	gene_id "ENSMUSG00000038213.7"; transcript_id "ENSMUST00000043422.7"; gene_type "protein_coding"; gene_status "KNOWN"; gene_name "Tapbpl"; transcript_type "protein_coding"; transcript_status "KNOWN"; transcript_name "Tapbpl-201"; exon_number "3"; exon_id "ENSMUSE00000243410.3"; talon_gene "18769"; talon_transcript "49367"; talon_exon "256707"; ccdsid "CCDS20547.1"; exon_status "KNOWN"; level "2"; protein_id "ENSMUSP00000047105.7"; source "HAVANA"; tag "CCDS";
chr6	HAVANA	exon	125228063	125228401	.	-	.	gene_id "ENSMUSG00000038213.7"; transcript_id "ENSMUST00000043422.7"; gene_type "protein_coding"; gene_status "KNOWN"; gene_name "Tapbpl"; transcript_type "protein_coding"; transcript_status "KNOWN"; transcript_name "Tapbpl-201"; exon_number "4"; exon_id "ENSMUSE00000243401.3"; talon_gene "18769"; talon_transcript "49367"; talon_exon "256709"; ccdsid "CCDS20547.1"; exon_status "KNOWN"; level "2"; protein_id "ENSMUSP00000047105.7"; source "HAVANA"; tag "CCDS";
chr6	HAVANA	exon	125226491	125226796	.	-	.	gene_id "ENSMUSG00000038213.7"; transcript_id "ENSMUST00000043422.7"; gene_type "protein_coding"; gene_status "KNOWN"; gene_name "Tapbpl"; transcript_type "protein_coding"; transcript_status "KNOWN"; transcript_name "Tapbpl-201"; exon_number "5"; exon_id "ENSMUSE00000243393.3"; talon_gene "18769"; talon_transcript "49367"; talon_exon "256711"; ccdsid "CCDS20547.1"; exon_status "KNOWN"; level "2"; protein_id "ENSMUSP00000047105.7"; source "HAVANA"; tag "CCDS";
chr6	HAVANA	exon	125224864	125224950	.	-	.	gene_id "ENSMUSG00000038213.7"; transcript_id "ENSMUST00000043422.7"; gene_type "protein_coding"; gene_status "KNOWN"; gene_name "Tapbpl"; transcript_type "protein_coding"; transcript_status "KNOWN"; transcript_name "Tapbpl-201"; exon_number "6"; exon_id "ENSMUSE00000243385.3"; talon_gene "18769"; talon_transcript "49367"; talon_exon "256713"; ccdsid "CCDS20547.1"; exon_status "KNOWN"; level "2"; protein_id "ENSMUSP00000047105.7"; source "HAVANA"; tag "CCDS";
chr6	HAVANA	exon	125223933	125224709	.	-	.	gene_id "ENSMUSG00000038213.7"; transcript_id "ENSMUST00000043422.7"; gene_type "protein_coding"; gene_status "KNOWN"; gene_name "Tapbpl"; transcript_type "protein_coding"; transcript_status "KNOWN"; transcript_name "Tapbpl-201"; exon_number "7"; exon_id "ENSMUSE00000368029.8"; talon_gene "18769"; talon_transcript "49367"; talon_exon "256715"; ccdsid "CCDS20547.1"; exon_status "KNOWN"; level "2"; protein_id "ENSMUSP00000047105.7"; source "HAVANA"; tag "CCDS";
chr6	HAVANA	gene	125306571	125313885	.	-	.	gene_id "ENSMUSG00000030339.7"; gene_name "Ltbr"; gene_status "KNOWN"; gene_type "protein_coding"; talon_gene "18776"; havana_gene "OTTMUSG00000034580.1"; level "2";
chr6	HAVANA	transcript	125306571	125313885	.	-	.	gene_id "ENSMUSG00000030339.7"; transcript_id "ENSMUST00000032489.7"; gene_name "Ltbr"; gene_status "KNOWN"; gene_type "protein_coding"; transcript_type "protein_coding"; transcript_status "KNOWN"; transcript_name "Ltbr-201"; talon_gene "18776"; talon_transcript "49382"; ccdsid "CCDS20549.1"; havana_transcript "OTTMUST00000087730.1"; level "2"; protein_id "ENSMUSP00000032489.7"; source "HAVANA"; tag "CCDS"; transcript_support_level "1";
chr6	HAVANA	exon	125313590	125313885	.	-	.	gene_id "ENSMUSG00000030339.7"; transcript_id "ENSMUST00000032489.7"; gene_type "protein_coding"; gene_status "KNOWN"; gene_name "Ltbr"; transcript_type "protein_coding"; transcript_status "KNOWN"; transcript_name "Ltbr-201"; exon_number "1"; exon_id "ENSMUSE00000466886.5"; talon_gene "18776"; talon_transcript "49382"; talon_exon "256769"; ccdsid "CCDS20549.1"; exon_status "KNOWN"; level "2"; protein_id "ENSMUSP00000032489.7"; source "HAVANA"; tag "CCDS";
chr6	HAVANA	exon	125313390	125313486	.	-	.	gene_id "ENSMUSG00000030339.7"; transcript_id "ENSMUST00000032489.7"; gene_type "protein_coding"; gene_status "KNOWN"; gene_name "Ltbr"; transcript_type "protein_coding"; transcript_status "KNOWN"; transcript_name "Ltbr-201"; exon_number "2"; exon_id "ENSMUSE00000197596.3"; talon_gene "18776"; talon_transcript "49382"; talon_exon "256771"; ccdsid "CCDS20549.1"; exon_status "KNOWN"; level "2"; protein_id "ENSMUSP00000032489.7"; source "HAVANA"; tag "CCDS";
chr6	HAVANA	exon	125312994	125313119	.	-	.	gene_id "ENSMUSG00000030339.7"; transcript_id "ENSMUST00000032489.7"; gene_type "protein_coding"; gene_status "KNOWN"; gene_name "Ltbr"; transcript_type "protein_coding"; transcript_status "KNOWN"; transcript_name "Ltbr-201"; exon_number "3"; exon_id "ENSMUSE00000197594.3"; talon_gene "18776"; talon_transcript "49382"; talon_exon "256773"; ccdsid "CCDS20549.1"; exon_status "KNOWN"; level "2"; protein_id "ENSMUSP00000032489.7"; source "HAVANA"; tag "CCDS";
chr6	HAVANA	exon	125312752	125312910	.	-	.	gene_id "ENSMUSG00000030339.7"; transcript_id "ENSMUST00000032489.7"; gene_type "protein_coding"; gene_status "KNOWN"; gene_name "Ltbr"; transcript_type "protein_coding"; transcript_status "KNOWN"; transcript_name "Ltbr-201"; exon_number "4"; exon_id "ENSMUSE00000197600.3"; talon_gene "18776"; talon_transcript "49382"; talon_exon "256775"; ccdsid "CCDS20549.1"; exon_status "KNOWN"; level "2"; protein_id "ENSMUSP00000032489.7"; source "HAVANA"; tag "CCDS";
chr6	HAVANA	exon	125312270	125312366	.	-	.	gene_id "ENSMUSG00000030339.7"; transcript_id "ENSMUST00000032489.7"; gene_type "protein_coding"; gene_status "KNOWN"; gene_name "Ltbr"; transcript_type "protein_coding"; transcript_status "KNOWN"; transcript_name "Ltbr-201"; exon_number "5"; exon_id "ENSMUSE00000197598.3"; talon_gene "18776"; talon_transcript "49382"; talon_exon "256777"; ccdsid "CCDS20549.1"; exon_status "KNOWN"; level "2"; protein_id "ENSMUSP00000032489.7"; source "HAVANA"; tag "CCDS";
chr6	HAVANA	exon	125312043	125312122	.	-	.	gene_id "ENSMUSG00000030339.7"; transcript_id "ENSMUST00000032489.7"; gene_type "protein_coding"; gene_status "KNOWN"; gene_name "Ltbr"; transcript_type "protein_coding"; transcript_status "KNOWN"; transcript_name "Ltbr-201"; exon_number "6"; exon_id "ENSMUSE00000197597.3"; talon_gene "18776"; talon_transcript "49382"; talon_exon "256779"; ccdsid "CCDS20549.1"; exon_status "KNOWN"; level "2"; protein_id "ENSMUSP00000032489.7"; source "HAVANA"; tag "CCDS";
chr6	HAVANA	exon	125309459	125309566	.	-	.	gene_id "ENSMUSG00000030339.7"; transcript_id "ENSMUST00000032489.7"; gene_type "protein_coding"; gene_status "KNOWN"; gene_name "Ltbr"; transcript_type "protein_coding"; transcript_status "KNOWN"; transcript_name "Ltbr-201"; exon_number "7"; exon_id "ENSMUSE00000243104.4"; talon_gene "18776"; talon_transcript "49382"; talon_exon "256781"; ccdsid "CCDS20549.1"; exon_status "KNOWN"; level "2"; protein_id "ENSMUSP00000032489.7"; source "HAVANA"; tag "CCDS";
chr6	HAVANA	exon	125309194	125309219	.	-	.	gene_id "ENSMUSG00000030339.7"; transcript_id "ENSMUST00000032489.7"; gene_type "protein_coding"; gene_status "KNOWN"; gene_name "Ltbr"; transcript_type "protein_coding"; transcript_status "KNOWN"; transcript_name "Ltbr-201"; exon_number "8"; exon_id "ENSMUSE00000551016.1"; talon_gene "18776"; talon_transcript "49382"; talon_exon "256783"; ccdsid "CCDS20549.1"; exon_status "KNOWN"; level "2"; protein_id "ENSMUSP00000032489.7"; source "HAVANA"; tag "CCDS";
chr6	HAVANA	exon	125307930	125308146	.	-	.	gene_id "ENSMUSG00000030339.7"; transcript_id "ENSMUST00000032489.7"; gene_type "protein_coding"; gene_status "KNOWN"; gene_name "Ltbr"; transcript_type "protein_coding"; transcript_status "KNOWN"; transcript_name "Ltbr-201"; exon_number "9"; exon_id "ENSMUSE00000551011.1"; talon_gene "18776"; talon_transcript "49382"; talon_exon "256785"; ccdsid "CCDS20549.1"; exon_status "KNOWN"; level "2"; protein_id "ENSMUSP00000032489.7"; source "HAVANA"; tag "CCDS";
chr6	HAVANA	exon	125306571	125307471	.	-	.	gene_id "ENSMUSG00000030339.7"; transcript_id "ENSMUST00000032489.7"; gene_type "protein_coding"; gene_status "KNOWN"; gene_name "Ltbr"; transcript_type "protein_coding"; transcript_status "KNOWN"; transcript_name "Ltbr-201"; exon_number "10"; exon_id "ENSMUSE00000551005.4"; talon_gene "18776"; talon_transcript "49382"; talon_exon "256787"; ccdsid "CCDS20549.1"; exon_status "KNOWN"; level "2"; protein_id "ENSMUSP00000032489.7"; source "HAVANA"; tag "CCDS";
chr6	HAVANA	gene	125349723	125362484	.	+	.	gene_id "ENSMUSG00000030341.17"; gene_name "Tnfrsf1a"; gene_status "KNOWN"; gene_type "protein_coding"; talon_gene "18778"; havana_gene "OTTMUSG00000023806.6"; level "2";
chr6	HAVANA	transcript	125349723	125362484	.	+	.	gene_id "ENSMUSG00000030341.17"; transcript_id "ENSMUST00000032491.14"; gene_name "Tnfrsf1a"; gene_status "KNOWN"; gene_type "protein_coding"; transcript_type "protein_coding"; transcript_status "KNOWN"; transcript_name "Tnfrsf1a-201"; talon_gene "18778"; talon_transcript "49394"; ccdsid "CCDS20550.1"; havana_transcript "OTTMUST00000058165.1"; level "2"; protein_id "ENSMUSP00000032491.8"; source "HAVANA"; tag "CCDS"; transcript_support_level "1";
chr6	HAVANA	exon	125349723	125350062	.	+	.	gene_id "ENSMUSG00000030341.17"; transcript_id "ENSMUST00000032491.14"; gene_type "protein_coding"; gene_status "KNOWN"; gene_name "Tnfrsf1a"; transcript_type "protein_coding"; transcript_status "KNOWN"; transcript_name "Tnfrsf1a-201"; exon_number "1"; exon_id "ENSMUSE00000399029.8"; talon_gene "18778"; talon_transcript "49394"; talon_exon "256846"; ccdsid "CCDS20550.1"; exon_status "KNOWN"; level "2"; protein_id "ENSMUSP00000032491.8"; source "HAVANA"; tag "CCDS";
chr6	HAVANA	exon	125356825	125356978	.	+	.	gene_id "ENSMUSG00000030341.17"; transcript_id "ENSMUST00000032491.14"; gene_type "protein_coding"; gene_status "KNOWN"; gene_name "Tnfrsf1a"; transcript_type "protein_coding"; transcript_status "KNOWN"; transcript_name "Tnfrsf1a-201"; exon_number "2"; exon_id "ENSMUSE00000242873.3"; talon_gene "18778"; talon_transcript "49394"; talon_exon "256843"; ccdsid "CCDS20550.1"; exon_status "KNOWN"; level "2"; protein_id "ENSMUSP00000115991.1"; source "HAVANA"; tag "cds_end_NF";
chr6	HAVANA	exon	125357313	125357441	.	+	.	gene_id "ENSMUSG00000030341.17"; transcript_id "ENSMUST00000032491.14"; gene_type "protein_coding"; gene_status "KNOWN"; gene_name "Tnfrsf1a"; transcript_type "protein_coding"; transcript_status "KNOWN"; transcript_name "Tnfrsf1a-201"; exon_number "3"; exon_id "ENSMUSE00000197613.3"; talon_gene "18778"; talon_transcript "49394"; talon_exon "256847"; ccdsid "CCDS20550.1"; exon_status "KNOWN"; level "2"; protein_id "ENSMUSP00000032491.8"; source "HAVANA"; tag "CCDS";
chr6	HAVANA	exon	125357721	125357870	.	+	.	gene_id "ENSMUSG00000030341.17"; transcript_id "ENSMUST00000032491.14"; gene_type "protein_coding"; gene_status "KNOWN"; gene_name "Tnfrsf1a"; transcript_type "protein_coding"; transcript_status "KNOWN"; transcript_name "Tnfrsf1a-201"; exon_number "4"; exon_id "ENSMUSE00000197611.3"; talon_gene "18778"; talon_transcript "49394"; talon_exon "256849"; ccdsid "CCDS20550.1"; exon_status "KNOWN"; level "2"; protein_id "ENSMUSP00000032491.8"; source "HAVANA"; tag "CCDS";
chr6	HAVANA	exon	125358054	125358132	.	+	.	gene_id "ENSMUSG00000030341.17"; transcript_id "ENSMUST00000032491.14"; gene_type "protein_coding"; gene_status "KNOWN"; gene_name "Tnfrsf1a"; transcript_type "protein_coding"; transcript_status "KNOWN"; transcript_name "Tnfrsf1a-201"; exon_number "5"; exon_id "ENSMUSE00000197620.3"; talon_gene "18778"; talon_transcript "49394"; talon_exon "256851"; ccdsid "CCDS20550.1"; exon_status "KNOWN"; level "2"; protein_id "ENSMUSP00000032491.8"; source "HAVANA"; tag "CCDS";
chr6	HAVANA	exon	125360497	125360573	.	+	.	gene_id "ENSMUSG00000030341.17"; transcript_id "ENSMUST00000032491.14"; gene_type "protein_coding"; gene_status "KNOWN"; gene_name "Tnfrsf1a"; transcript_type "protein_coding"; transcript_status "KNOWN"; transcript_name "Tnfrsf1a-201"; exon_number "6"; exon_id "ENSMUSE00001298056.1"; talon_gene "18778"; talon_transcript "49394"; talon_exon "256853"; ccdsid "CCDS20550.1"; exon_status "KNOWN"; level "2"; protein_id "ENSMUSP00000032491.8"; source "HAVANA"; tag "CCDS";
chr6	HAVANA	exon	125360710	125360823	.	+	.	gene_id "ENSMUSG00000030341.17"; transcript_id "ENSMUST00000032491.14"; gene_type "protein_coding"; gene_status "KNOWN"; gene_name "Tnfrsf1a"; transcript_type "protein_coding"; transcript_status "KNOWN"; transcript_name "Tnfrsf1a-201"; exon_number "7"; exon_id "ENSMUSE00001212795.1"; talon_gene "18778"; talon_transcript "49394"; talon_exon "256855"; ccdsid "CCDS20550.1"; exon_status "KNOWN"; level "2"; protein_id "ENSMUSP00000032491.8"; source "HAVANA"; tag "CCDS";
chr6	HAVANA	exon	125361092	125361120	.	+	.	gene_id "ENSMUSG00000030341.17"; transcript_id "ENSMUST00000032491.14"; gene_type "protein_coding"; gene_status "KNOWN"; gene_name "Tnfrsf1a"; transcript_type "protein_coding"; transcript_status "KNOWN"; transcript_name "Tnfrsf1a-201"; exon_number "8"; exon_id "ENSMUSE00001210398.1"; talon_gene "18778"; talon_transcript "49394"; talon_exon "256857"; ccdsid "CCDS20550.1"; exon_status "KNOWN"; level "2"; protein_id "ENSMUSP00000032491.8"; source "HAVANA"; tag "CCDS";
chr6	HAVANA	exon	125361299	125361584	.	+	.	gene_id "ENSMUSG00000030341.17"; transcript_id "ENSMUST00000032491.14"; gene_type "protein_coding"; gene_status "KNOWN"; gene_name "Tnfrsf1a"; transcript_type "protein_coding"; transcript_status "KNOWN"; transcript_name "Tnfrsf1a-201"; exon_number "9"; exon_id "ENSMUSE00001217875.1"; talon_gene "18778"; talon_transcript "49394"; talon_exon "256859"; ccdsid "CCDS20550.1"; exon_status "KNOWN"; level "2"; protein_id "ENSMUSP00000032491.8"; source "HAVANA"; tag "CCDS";
chr6	HAVANA	exon	125361687	125362484	.	+	.	gene_id "ENSMUSG00000030341.17"; transcript_id "ENSMUST00000032491.14"; gene_type "protein_coding"; gene_status "KNOWN"; gene_name "Tnfrsf1a"; transcript_type "protein_coding"; transcript_status "KNOWN"; transcript_name "Tnfrsf1a-201"; exon_number "10"; exon_id "ENSMUSE00000345199.8"; talon_gene "18778"; talon_transcript "49394"; talon_exon "256861"; ccdsid "CCDS20550.1"; exon_status "KNOWN"; level "2"; protein_id "ENSMUSP00000032491.8"; source "HAVANA"; tag "CCDS";
chr6	HAVANA	gene	125460266	125494791	.	-	.	gene_id "ENSMUSG00000030342.8"; gene_name "Cd9"; gene_status "KNOWN"; gene_type "protein_coding"; talon_gene "18780"; havana_gene "OTTMUSG00000022694.1"; level "2"; tag "overlapping_locus";
chr6	HAVANA	transcript	125460266	125494791	.	-	.	gene_id "ENSMUSG00000030342.8"; transcript_id "ENSMUST00000032492.8"; gene_name "Cd9"; gene_status "KNOWN"; gene_type "protein_coding"; transcript_type "protein_coding"; transcript_status "KNOWN"; transcript_name "Cd9-201"; talon_gene "18780"; talon_transcript "49399"; ccdsid "CCDS20551.1"; havana_transcript "OTTMUST00000054430.1"; level "2"; protein_id "ENSMUSP00000032492.8"; source "HAVANA"; tag "CCDS"; transcript_support_level "1";
chr6	HAVANA	exon	125494574	125494791	.	-	.	gene_id "ENSMUSG00000030342.8"; transcript_id "ENSMUST00000032492.8"; gene_type "protein_coding"; gene_status "KNOWN"; gene_name "Cd9"; transcript_type "protein_coding"; transcript_status "KNOWN"; transcript_name "Cd9-201"; exon_number "1"; exon_id "ENSMUSE00000501854.7"; talon_gene "18780"; talon_transcript "49399"; talon_exon "256904"; ccdsid "CCDS20551.1"; exon_status "KNOWN"; level "2"; protein_id "ENSMUSP00000032492.8"; source "HAVANA"; tag "CCDS";
chr6	HAVANA	exon	125472409	125472511	.	-	.	gene_id "ENSMUSG00000030342.8"; transcript_id "ENSMUST00000032492.8"; gene_type "protein_coding"; gene_status "KNOWN"; gene_name "Cd9"; transcript_type "protein_coding"; transcript_status "KNOWN"; transcript_name "Cd9-201"; exon_number "2"; exon_id "ENSMUSE00001304600.1"; talon_gene "18780"; talon_transcript "49399"; talon_exon "256906"; ccdsid "CCDS20551.1"; exon_status "KNOWN"; level "2"; protein_id "ENSMUSP00000032492.8"; source "HAVANA"; tag "CCDS";
chr6	HAVANA	exon	125464390	125464487	.	-	.	gene_id "ENSMUSG00000030342.8"; transcript_id "ENSMUST00000032492.8"; gene_type "protein_coding"; gene_status "KNOWN"; gene_name "Cd9"; transcript_type "protein_coding"; transcript_status "KNOWN"; transcript_name "Cd9-201"; exon_number "3"; exon_id "ENSMUSE00001271479.1"; talon_gene "18780"; talon_transcript "49399"; talon_exon "256908"; ccdsid "CCDS20551.1"; exon_status "KNOWN"; level "2"; protein_id "ENSMUSP00000032492.8"; source "HAVANA"; tag "CCDS";
chr6	HAVANA	exon	125463685	125463759	.	-	.	gene_id "ENSMUSG00000030342.8"; transcript_id "ENSMUST00000032492.8"; gene_type "protein_coding"; gene_status "KNOWN"; gene_name "Cd9"; transcript_type "protein_coding"; transcript_status "KNOWN"; transcript_name "Cd9-201"; exon_number "4"; exon_id "ENSMUSE00001211452.1"; talon_gene "18780"; talon_transcript "49399"; talon_exon "256910"; ccdsid "CCDS20551.1"; exon_status "KNOWN"; level "2"; protein_id "ENSMUSP00000032492.8"; source "HAVANA"; tag "CCDS";
chr6	HAVANA	exon	125462327	125462425	.	-	.	gene_id "ENSMUSG00000030342.8"; transcript_id "ENSMUST00000032492.8"; gene_type "protein_coding"; gene_status "KNOWN"; gene_name "Cd9"; transcript_type "protein_coding"; transcript_status "KNOWN"; transcript_name "Cd9-201"; exon_number "5"; exon_id "ENSMUSE00001206206.1"; talon_gene "18780"; talon_transcript "49399"; talon_exon "256912"; ccdsid "CCDS20551.1"; exon_status "KNOWN"; level "2"; protein_id "ENSMUSP00000032492.8"; source "HAVANA"; tag "CCDS";
chr6	HAVANA	exon	125462114	125462203	.	-	.	gene_id "ENSMUSG00000030342.8"; transcript_id "ENSMUST00000032492.8"; gene_type "protein_coding"; gene_status "KNOWN"; gene_name "Cd9"; transcript_type "protein_coding"; transcript_status "KNOWN"; transcript_name "Cd9-201"; exon_number "6"; exon_id "ENSMUSE00001245695.1"; talon_gene "18780"; talon_transcript "49399"; talon_exon "256914"; ccdsid "CCDS20551.1"; exon_status "KNOWN"; level "2"; protein_id "ENSMUSP00000032492.8"; source "HAVANA"; tag "CCDS";
chr6	HAVANA	exon	125461226	125461309	.	-	.	gene_id "ENSMUSG00000030342.8"; transcript_id "ENSMUST00000032492.8"; gene_type "protein_coding"; gene_status "KNOWN"; gene_name "Cd9"; transcript_type "protein_coding"; transcript_status "KNOWN"; transcript_name "Cd9-201"; exon_number "7"; exon_id "ENSMUSE00001206082.1"; talon_gene "18780"; talon_transcript "49399"; talon_exon "256916"; ccdsid "CCDS20551.1"; exon_status "KNOWN"; level "2"; protein_id "ENSMUSP00000032492.8"; source "HAVANA"; tag "CCDS";
chr6	HAVANA	exon	125460266	125460726	.	-	.	gene_id "ENSMUSG00000030342.8"; transcript_id "ENSMUST00000032492.8"; gene_type "protein_coding"; gene_status "KNOWN"; gene_name "Cd9"; transcript_type "protein_coding"; transcript_status "KNOWN"; transcript_name "Cd9-201"; exon_number "8"; exon_id "ENSMUSE00000382307.3"; talon_gene "18780"; talon_transcript "49399"; talon_exon "256918"; ccdsid "CCDS20551.1"; exon_status "KNOWN"; level "2"; protein_id "ENSMUSP00000032492.8"; source "HAVANA"; tag "CCDS";
chr6	HAVANA	gene	125690419	126040126	.	+	.	gene_id "ENSMUSG00000038115.16"; gene_name "Ano2"; gene_status "KNOWN"; gene_type "protein_coding"; talon_gene "18784"; havana_gene "OTTMUSG00000033377.5"; level "2"; tag "overlapping_locus";
chr6	HAVANA	transcript	125690419	126040126	.	+	.	gene_id "ENSMUSG00000038115.16"; transcript_id "ENSMUST00000160496.7"; gene_name "Ano2"; gene_status "KNOWN"; gene_type "protein_coding"; transcript_type "protein_coding"; transcript_status "KNOWN"; transcript_name "Ano2-204"; talon_gene "18784"; talon_transcript "49419"; ccdsid "CCDS39643.2"; havana_transcript "OTTMUST00000083787.2"; level "2"; protein_id "ENSMUSP00000125303.1"; source "HAVANA"; tag "CCDS"; transcript_support_level "1";
chr6	HAVANA	exon	125690419	125690744	.	+	.	gene_id "ENSMUSG00000038115.16"; transcript_id "ENSMUST00000160496.7"; gene_type "protein_coding"; gene_status "KNOWN"; gene_name "Ano2"; transcript_type "protein_coding"; transcript_status "KNOWN"; transcript_name "Ano2-204"; exon_number "1"; exon_id "ENSMUSE00001243516.1"; talon_gene "18784"; talon_transcript "49419"; talon_exon "257078"; ccdsid "CCDS39643.2"; exon_status "KNOWN"; level "2"; protein_id "ENSMUSP00000125303.1"; source "HAVANA"; tag "CCDS";
chr6	HAVANA	exon	125710556	125710740	.	+	.	gene_id "ENSMUSG00000038115.16"; transcript_id "ENSMUST00000160496.7"; gene_type "protein_coding"; gene_status "KNOWN"; gene_name "Ano2"; transcript_type "protein_coding"; transcript_status "KNOWN"; transcript_name "Ano2-204"; exon_number "2"; exon_id "ENSMUSE00001310250.1"; talon_gene "18784"; talon_transcript "49419"; talon_exon "257080"; ccdsid "CCDS39643.2"; exon_status "KNOWN"; level "2"; protein_id "ENSMUSP00000125303.1"; source "HAVANA"; tag "CCDS";
chr6	HAVANA	exon	125712121	125712447	.	+	.	gene_id "ENSMUSG00000038115.16"; transcript_id "ENSMUST00000160496.7"; gene_type "protein_coding"; gene_status "KNOWN"; gene_name "Ano2"; transcript_type "protein_coding"; transcript_status "KNOWN"; transcript_name "Ano2-204"; exon_number "3"; exon_id "ENSMUSE00001364824.1"; talon_gene "18784"; talon_transcript "49419"; talon_exon "257082"; ccdsid "CCDS39643.2"; exon_status "KNOWN"; level "2"; protein_id "ENSMUSP00000125303.1"; source "HAVANA"; tag "CCDS";
chr6	HAVANA	exon	125775796	125775894	.	+	.	gene_id "ENSMUSG00000038115.16"; transcript_id "ENSMUST00000160496.7"; gene_type "protein_coding"; gene_status "KNOWN"; gene_name "Ano2"; transcript_type "protein_coding"; transcript_status "KNOWN"; transcript_name "Ano2-204"; exon_number "4"; exon_id "ENSMUSE00001308041.1"; talon_gene "18784"; talon_transcript "49419"; talon_exon "257084"; ccdsid "CCDS39643.2"; exon_status "KNOWN"; level "2"; protein_id "ENSMUSP00000125303.1"; source "HAVANA"; tag "CCDS";
chr6	HAVANA	exon	125790241	125790392	.	+	.	gene_id "ENSMUSG00000038115.16"; transcript_id "ENSMUST00000160496.7"; gene_type "protein_coding"; gene_status "KNOWN"; gene_name "Ano2"; transcript_type "protein_coding"; transcript_status "KNOWN"; transcript_name "Ano2-204"; exon_number "5"; exon_id "ENSMUSE00001210956.1"; talon_gene "18784"; talon_transcript "49419"; talon_exon "257086"; ccdsid "CCDS39643.2"; exon_status "KNOWN"; level "2"; protein_id "ENSMUSP00000125303.1"; source "HAVANA"; tag "CCDS";
chr6	HAVANA	exon	125793557	125793611	.	+	.	gene_id "ENSMUSG00000038115.16"; transcript_id "ENSMUST00000160496.7"; gene_type "protein_coding"; gene_status "KNOWN"; gene_name "Ano2"; transcript_type "protein_coding"; transcript_status "KNOWN"; transcript_name "Ano2-204"; exon_number "6"; exon_id "ENSMUSE00001303741.1"; talon_gene "18784"; talon_transcript "49419"; talon_exon "257088"; ccdsid "CCDS39643.2"; exon_status "KNOWN"; level "2"; protein_id "ENSMUSP00000125303.1"; source "HAVANA"; tag "CCDS";
chr6	HAVANA	exon	125796246	125796297	.	+	.	gene_id "ENSMUSG00000038115.16"; transcript_id "ENSMUST00000160496.7"; gene_type "protein_coding"; gene_status "KNOWN"; gene_name "Ano2"; transcript_type "protein_coding"; transcript_status "KNOWN"; transcript_name "Ano2-204"; exon_number "7"; exon_id "ENSMUSE00001261059.1"; talon_gene "18784"; talon_transcript "49419"; talon_exon "257090"; ccdsid "CCDS39643.2"; exon_status "KNOWN"; level "2"; protein_id "ENSMUSP00000125303.1"; source "HAVANA"; tag "CCDS";
chr6	HAVANA	exon	125806596	125806651	.	+	.	gene_id "ENSMUSG00000038115.16"; transcript_id "ENSMUST00000160496.7"; gene_type "protein_coding"; gene_status "KNOWN"; gene_name "Ano2"; transcript_type "protein_coding"; transcript_status "KNOWN"; transcript_name "Ano2-204"; exon_number "8"; exon_id "ENSMUSE00001212785.1"; talon_gene "18784"; talon_transcript "49419"; talon_exon "257092"; ccdsid "CCDS39643.2"; exon_status "KNOWN"; level "2"; protein_id "ENSMUSP00000125303.1"; source "HAVANA"; tag "CCDS";
chr6	HAVANA	exon	125807807	125807848	.	+	.	gene_id "ENSMUSG00000038115.16"; transcript_id "ENSMUST00000160496.7"; gene_type "protein_coding"; gene_status "KNOWN"; gene_name "Ano2"; transcript_type "protein_coding"; transcript_status "KNOWN"; transcript_name "Ano2-204"; exon_number "9"; exon_id "ENSMUSE00001257408.1"; talon_gene "18784"; talon_transcript "49419"; talon_exon "257094"; ccdsid "CCDS39643.2"; exon_status "KNOWN"; level "2"; protein_id "ENSMUSP00000125303.1"; source "HAVANA"; tag "CCDS";
chr6	HAVANA	exon	125815535	125815599	.	+	.	gene_id "ENSMUSG00000038115.16"; transcript_id "ENSMUST00000160496.7"; gene_type "protein_coding"; gene_status "KNOWN"; gene_name "Ano2"; transcript_type "protein_coding"; transcript_status "KNOWN"; transcript_name "Ano2-204"; exon_number "10"; exon_id "ENSMUSE00001253593.1"; talon_gene "18784"; talon_transcript "49419"; talon_exon "257096"; ccdsid "CCDS39643.2"; exon_status "KNOWN"; level "2"; protein_id "ENSMUSP00000125303.1"; source "HAVANA"; tag "CCDS";
chr6	HAVANA	exon	125863423	125863557	.	+	.	gene_id "ENSMUSG00000038115.16"; transcript_id "ENSMUST00000160496.7"; gene_type "protein_coding"; gene_status "KNOWN"; gene_name "Ano2"; transcript_type "protein_coding"; transcript_status "KNOWN"; transcript_name "Ano2-204"; exon_number "11"; exon_id "ENSMUSE00001254788.1"; talon_gene "18784"; talon_transcript "49419"; talon_exon "257098"; ccdsid "CCDS39643.2"; exon_status "KNOWN"; level "2"; protein_id "ENSMUSP00000125303.1"; source "HAVANA"; tag "CCDS";
chr6	HAVANA	exon	125867009	125867169	.	+	.	gene_id "ENSMUSG00000038115.16"; transcript_id "ENSMUST00000160496.7"; gene_type "protein_coding"; gene_status "KNOWN"; gene_name "Ano2"; transcript_type "protein_coding"; transcript_status "KNOWN"; transcript_name "Ano2-204"; exon_number "12"; exon_id "ENSMUSE00001249537.1"; talon_gene "18784"; talon_transcript "49419"; talon_exon "257100"; ccdsid "CCDS39643.2"; exon_status "KNOWN"; level "2"; protein_id "ENSMUSP00000125303.1"; source "HAVANA"; tag "CCDS";
chr6	HAVANA	exon	125872668	125872750	.	+	.	gene_id "ENSMUSG00000038115.16"; transcript_id "ENSMUST00000160496.7"; gene_type "protein_coding"; gene_status "KNOWN"; gene_name "Ano2"; transcript_type "protein_coding"; transcript_status "KNOWN"; transcript_name "Ano2-204"; exon_number "13"; exon_id "ENSMUSE00001305682.1"; talon_gene "18784"; talon_transcript "49419"; talon_exon "257102"; ccdsid "CCDS39643.2"; exon_status "KNOWN"; level "2"; protein_id "ENSMUSP00000125303.1"; source "HAVANA"; tag "CCDS";
chr6	HAVANA	exon	125880421	125880432	.	+	.	gene_id "ENSMUSG00000038115.16"; transcript_id "ENSMUST00000160496.7"; gene_type "protein_coding"; gene_status "KNOWN"; gene_name "Ano2"; transcript_type "protein_coding"; transcript_status "KNOWN"; transcript_name "Ano2-204"; exon_number "14"; exon_id "ENSMUSE00001303027.1"; talon_gene "18784"; talon_transcript "49419"; talon_exon "257104"; ccdsid "CCDS39643.2"; exon_status "KNOWN"; level "2"; protein_id "ENSMUSP00000125303.1"; source "HAVANA"; tag "CCDS";
chr6	HAVANA	exon	125880646	125880753	.	+	.	gene_id "ENSMUSG00000038115.16"; transcript_id "ENSMUST00000160496.7"; gene_type "protein_coding"; gene_status "KNOWN"; gene_name "Ano2"; transcript_type "protein_coding"; transcript_status "KNOWN"; transcript_name "Ano2-204"; exon_number "15"; exon_id "ENSMUSE00001212082.1"; talon_gene "18784"; talon_transcript "49419"; talon_exon "257106"; ccdsid "CCDS39643.2"; exon_status "KNOWN"; level "2"; protein_id "ENSMUSP00000125303.1"; source "HAVANA"; tag "CCDS";
chr6	HAVANA	exon	125955699	125955773	.	+	.	gene_id "ENSMUSG00000038115.16"; transcript_id "ENSMUST00000160496.7"; gene_type "protein_coding"; gene_status "KNOWN"; gene_name "Ano2"; transcript_type "protein_coding"; transcript_status "KNOWN"; transcript_name "Ano2-204"; exon_number "16"; exon_id "ENSMUSE00001210144.1"; talon_gene "18784"; talon_transcript "49419"; talon_exon "257109"; ccdsid "CCDS39643.2"; exon_status "KNOWN"; level "2"; protein_id "ENSMUSP00000125303.1"; source "HAVANA"; tag "CCDS";
chr6	HAVANA	exon	125963545	125963740	.	+	.	gene_id "ENSMUSG00000038115.16"; transcript_id "ENSMUST00000160496.7"; gene_type "protein_coding"; gene_status "KNOWN"; gene_name "Ano2"; transcript_type "protein_coding"; transcript_status "KNOWN"; transcript_name "Ano2-204"; exon_number "17"; exon_id "ENSMUSE00001249313.1"; talon_gene "18784"; talon_transcript "49419"; talon_exon "257111"; ccdsid "CCDS39643.2"; exon_status "KNOWN"; level "2"; protein_id "ENSMUSP00000125303.1"; source "HAVANA"; tag "CCDS";
chr6	HAVANA	exon	125980095	125980206	.	+	.	gene_id "ENSMUSG00000038115.16"; transcript_id "ENSMUST00000160496.7"; gene_type "protein_coding"; gene_status "KNOWN"; gene_name "Ano2"; transcript_type "protein_coding"; transcript_status "KNOWN"; transcript_name "Ano2-204"; exon_number "18"; exon_id "ENSMUSE00001234822.1"; talon_gene "18784"; talon_transcript "49419"; talon_exon "257113"; ccdsid "CCDS39643.2"; exon_status "KNOWN"; level "2"; protein_id "ENSMUSP00000125303.1"; source "HAVANA"; tag "CCDS";
chr6	HAVANA	exon	125982716	125982773	.	+	.	gene_id "ENSMUSG00000038115.16"; transcript_id "ENSMUST00000160496.7"; gene_type "protein_coding"; gene_status "KNOWN"; gene_name "Ano2"; transcript_type "protein_coding"; transcript_status "KNOWN"; transcript_name "Ano2-204"; exon_number "19"; exon_id "ENSMUSE00001312800.1"; talon_gene "18784"; talon_transcript "49419"; talon_exon "257115"; ccdsid "CCDS39643.2"; exon_status "KNOWN"; level "2"; protein_id "ENSMUSP00000125303.1"; source "HAVANA"; tag "CCDS";
chr6	HAVANA	exon	125982923	125983023	.	+	.	gene_id "ENSMUSG00000038115.16"; transcript_id "ENSMUST00000160496.7"; gene_type "protein_coding"; gene_status "KNOWN"; gene_name "Ano2"; transcript_type "protein_coding"; transcript_status "KNOWN"; transcript_name "Ano2-204"; exon_number "20"; exon_id "ENSMUSE00001305259.1"; talon_gene "18784"; talon_transcript "49419"; talon_exon "257117"; ccdsid "CCDS39643.2"; exon_status "KNOWN"; level "2"; protein_id "ENSMUSP00000125303.1"; source "HAVANA"; tag "CCDS";
chr6	HAVANA	exon	125992819	125992964	.	+	.	gene_id "ENSMUSG00000038115.16"; transcript_id "ENSMUST00000160496.7"; gene_type "protein_coding"; gene_status "KNOWN"; gene_name "Ano2"; transcript_type "protein_coding"; transcript_status "KNOWN"; transcript_name "Ano2-204"; exon_number "21"; exon_id "ENSMUSE00001249919.1"; talon_gene "18784"; talon_transcript "49419"; talon_exon "257119"; ccdsid "CCDS39643.2"; exon_status "KNOWN"; level "2"; protein_id "ENSMUSP00000125303.1"; source "HAVANA"; tag "CCDS";
chr6	HAVANA	exon	126013160	126013312	.	+	.	gene_id "ENSMUSG00000038115.16"; transcript_id "ENSMUST00000160496.7"; gene_type "protein_coding"; gene_status "KNOWN"; gene_name "Ano2"; transcript_type "protein_coding"; transcript_status "KNOWN"; transcript_name "Ano2-204"; exon_number "22"; exon_id "ENSMUSE00001297209.1"; talon_gene "18784"; talon_transcript "49419"; talon_exon "257121"; ccdsid "CCDS39643.2"; exon_status "KNOWN"; level "2"; protein_id "ENSMUSP00000125303.1"; source "HAVANA"; tag "CCDS";
chr6	HAVANA	exon	126013680	126013732	.	+	.	gene_id "ENSMUSG00000038115.16"; transcript_id "ENSMUST00000160496.7"; gene_type "protein_coding"; gene_status "KNOWN"; gene_name "Ano2"; transcript_type "protein_coding"; transcript_status "KNOWN"; transcript_name "Ano2-204"; exon_number "23"; exon_id "ENSMUSE00001263518.1"; talon_gene "18784"; talon_transcript "49419"; talon_exon "257123"; ccdsid "CCDS39643.2"; exon_status "KNOWN"; level "2"; protein_id "ENSMUSP00000125303.1"; source "HAVANA"; tag "CCDS";
chr6	HAVANA	exon	126015514	126015695	.	+	.	gene_id "ENSMUSG00000038115.16"; transcript_id "ENSMUST00000160496.7"; gene_type "protein_coding"; gene_status "KNOWN"; gene_name "Ano2"; transcript_type "protein_coding"; transcript_status "KNOWN"; transcript_name "Ano2-204"; exon_number "24"; exon_id "ENSMUSE00001232067.1"; talon_gene "18784"; talon_transcript "49419"; talon_exon "257125"; ccdsid "CCDS39643.2"; exon_status "KNOWN"; level "2"; protein_id "ENSMUSP00000125303.1"; source "HAVANA"; tag "CCDS";
chr6	HAVANA	exon	126036848	126036953	.	+	.	gene_id "ENSMUSG00000038115.16"; transcript_id "ENSMUST00000160496.7"; gene_type "protein_coding"; gene_status "KNOWN"; gene_name "Ano2"; transcript_type "protein_coding"; transcript_status "KNOWN"; transcript_name "Ano2-204"; exon_number "25"; exon_id "ENSMUSE00001300217.1"; talon_gene "18784"; talon_transcript "49419"; talon_exon "257127"; ccdsid "CCDS39643.2"; exon_status "KNOWN"; level "2"; protein_id "ENSMUSP00000125303.1"; source "HAVANA"; tag "CCDS";
chr6	HAVANA	exon	126039242	126040126	.	+	.	gene_id "ENSMUSG00000038115.16"; transcript_id "ENSMUST00000160496.7"; gene_type "protein_coding"; gene_status "KNOWN"; gene_name "Ano2"; transcript_type "protein_coding"; transcript_status "KNOWN"; transcript_name "Ano2-204"; exon_number "26"; exon_id "ENSMUSE00001302305.1"; talon_gene "18784"; talon_transcript "49419"; talon_exon "257129"; ccdsid "CCDS39643.2"; exon_status "KNOWN"; level "2"; protein_id "ENSMUSP00000125303.1"; source "HAVANA"; tag "CCDS";
chr6	HAVANA	gene	126101412	126164960	.	-	.	gene_id "ENSMUSG00000049107.13"; gene_name "Ntf3"; gene_status "KNOWN"; gene_type "protein_coding"; talon_gene "18787"; havana_gene "OTTMUSG00000056716.1"; level "2"; tag "overlapping_locus";
chr6	HAVANA	transcript	126101412	126164960	.	-	.	gene_id "ENSMUSG00000049107.13"; transcript_id "ENSMUST00000204542.2"; gene_name "Ntf3"; gene_status "KNOWN"; gene_type "protein_coding"; transcript_type "protein_coding"; transcript_status "KNOWN"; transcript_name "Ntf3-203"; talon_gene "18787"; talon_transcript "49426"; ccdsid "CCDS51914.1"; havana_transcript "OTTMUST00000139973.1"; level "2"; protein_id "ENSMUSP00000144828.1"; source "HAVANA"; tag "CCDS"; transcript_support_level "1";
chr6	HAVANA	exon	126164730	126164960	.	-	.	gene_id "ENSMUSG00000049107.13"; transcript_id "ENSMUST00000204542.2"; gene_type "protein_coding"; gene_status "KNOWN"; gene_name "Ntf3"; transcript_type "protein_coding"; transcript_status "KNOWN"; transcript_name "Ntf3-203"; exon_number "1"; exon_id "ENSMUSE00001370128.1"; talon_gene "18787"; talon_transcript "49426"; talon_exon "257143"; ccdsid "CCDS51914.1"; exon_status "KNOWN"; level "2"; protein_id "ENSMUSP00000144828.1"; source "HAVANA"; tag "CCDS";
chr6	HAVANA	exon	126101412	126102523	.	-	.	gene_id "ENSMUSG00000049107.13"; transcript_id "ENSMUST00000204542.2"; gene_type "protein_coding"; gene_status "KNOWN"; gene_name "Ntf3"; transcript_type "protein_coding"; transcript_status "KNOWN"; transcript_name "Ntf3-203"; exon_number "2"; exon_id "ENSMUSE00001205990.2"; talon_gene "18787"; talon_transcript "49426"; talon_exon "257145"; ccdsid "CCDS51914.1"; exon_status "KNOWN"; level "2"; protein_id "ENSMUSP00000144828.1"; source "HAVANA"; tag "CCDS";
chr6	HAVANA	gene	126532551	126535412	.	-	.	gene_id "ENSMUSG00000045534.4"; gene_name "Kcna5"; gene_status "KNOWN"; gene_type "protein_coding"; talon_gene "18791"; havana_gene "OTTMUSG00000056734.1"; level "2";
chr6	HAVANA	transcript	126532551	126535412	.	-	.	gene_id "ENSMUSG00000045534.4"; transcript_id "ENSMUST00000060972.4"; gene_name "Kcna5"; gene_status "KNOWN"; gene_type "protein_coding"; transcript_type "protein_coding"; transcript_status "KNOWN"; transcript_name "Kcna5-201"; talon_gene "18791"; talon_transcript "49432"; ccdsid "CCDS20554.1"; havana_transcript "OTTMUST00000140004.1"; level "2"; protein_id "ENSMUSP00000055673.3"; source "HAVANA"; tag "CCDS"; transcript_support_level "NA";
chr6	HAVANA	exon	126532551	126535412	.	-	.	gene_id "ENSMUSG00000045534.4"; transcript_id "ENSMUST00000060972.4"; gene_type "protein_coding"; gene_status "KNOWN"; gene_name "Kcna5"; transcript_type "protein_coding"; transcript_status "KNOWN"; transcript_name "Kcna5-201"; exon_number "1"; exon_id "ENSMUSE00000390199.5"; talon_gene "18791"; talon_transcript "49432"; talon_exon "257162"; ccdsid "CCDS20554.1"; exon_status "KNOWN"; level "2"; protein_id "ENSMUSP00000055673.3"; source "HAVANA"; tag "CCDS";
chr6	HAVANA	gene	126640397	126644813	.	-	.	gene_id "ENSMUSG00000047976.4"; gene_name "Kcna1"; gene_status "KNOWN"; gene_type "protein_coding"; talon_gene "18794"; havana_gene "OTTMUSG00000056736.1"; level "2";
chr6	HAVANA	transcript	126640397	126644796	.	-	.	gene_id "ENSMUSG00000047976.4"; transcript_id "ENSMUST00000055168.4"; gene_name "Kcna1"; gene_status "KNOWN"; gene_type "protein_coding"; transcript_type "protein_coding"; transcript_status "KNOWN"; transcript_name "Kcna1-201"; talon_gene "18794"; talon_transcript "49435"; ccdsid "CCDS20555.1"; havana_transcript "OTTMUST00000140006.1"; level "2"; protein_id "ENSMUSP00000055225.3"; source "HAVANA"; tag "CCDS"; transcript_support_level "1";
chr6	HAVANA	exon	126644256	126644796	.	-	.	gene_id "ENSMUSG00000047976.4"; transcript_id "ENSMUST00000055168.4"; gene_type "protein_coding"; gene_status "KNOWN"; gene_name "Kcna1"; transcript_type "protein_coding"; transcript_status "KNOWN"; transcript_name "Kcna1-201"; exon_number "1"; exon_id "ENSMUSE00000412134.4"; talon_gene "18794"; talon_transcript "49435"; talon_exon "257173"; ccdsid "CCDS20555.1"; exon_status "KNOWN"; level "2"; protein_id "ENSMUSP00000055225.3"; source "HAVANA"; tag "CCDS";
chr6	HAVANA	exon	126640397	126643886	.	-	.	gene_id "ENSMUSG00000047976.4"; transcript_id "ENSMUST00000055168.4"; gene_type "protein_coding"; gene_status "KNOWN"; gene_name "Kcna1"; transcript_type "protein_coding"; transcript_status "KNOWN"; transcript_name "Kcna1-201"; exon_number "2"; exon_id "ENSMUSE00000453352.4"; talon_gene "18794"; talon_transcript "49435"; talon_exon "257175"; ccdsid "CCDS20555.1"; exon_status "KNOWN"; level "2"; protein_id "ENSMUSP00000055225.3"; source "HAVANA"; tag "CCDS";
chr6	HAVANA	transcript	126641664	126644813	.	-	.	gene_id "ENSMUSG00000047976.4"; transcript_id "ENSMUST00000203094.1"; gene_name "Kcna1"; gene_status "KNOWN"; gene_type "protein_coding"; transcript_type "protein_coding"; transcript_status "KNOWN"; transcript_name "Kcna1-202"; talon_gene "18794"; talon_transcript "49436"; ccdsid "CCDS20555.1"; havana_transcript "OTTMUST00000140007.1"; level "2"; protein_id "ENSMUSP00000144947.1"; source "HAVANA"; tag "CCDS"; transcript_support_level "NA";
chr6	HAVANA	exon	126641664	126644813	.	-	.	gene_id "ENSMUSG00000047976.4"; transcript_id "ENSMUST00000203094.1"; gene_type "protein_coding"; gene_status "KNOWN"; gene_name "Kcna1"; transcript_type "protein_coding"; transcript_status "KNOWN"; transcript_name "Kcna1-202"; exon_number "1"; exon_id "ENSMUSE00001370031.1"; talon_gene "18794"; talon_transcript "49436"; talon_exon "257176"; ccdsid "CCDS20555.1"; exon_status "KNOWN"; level "2"; protein_id "ENSMUSP00000144947.1"; source "HAVANA"; tag "CCDS";
chr6	HAVANA	gene	126708329	126740151	.	-	.	gene_id "ENSMUSG00000038077.7"; gene_name "Kcna6"; gene_status "KNOWN"; gene_type "protein_coding"; talon_gene "18795"; havana_gene "OTTMUSG00000022444.3"; level "2";
chr6	HAVANA	transcript	126708329	126740662	.	-	.	gene_id "ENSMUSG00000038077.7"; transcript_id "ENSMUST00000040751.5"; gene_name "Kcna6"; gene_status "KNOWN"; gene_type "protein_coding"; transcript_type "nonsense_mediated_decay"; transcript_status "KNOWN"; transcript_name "Kcna6-201"; talon_gene "18795"; talon_transcript "49438"; havana_transcript "OTTMUST00000053659.2"; level "2"; protein_id "ENSMUSP00000036872.5"; source "HAVANA"; transcript_support_level "1";
chr6	HAVANA	exon	126735215	126740662	.	-	.	gene_id "ENSMUSG00000038077.7"; transcript_id "ENSMUST00000040751.5"; gene_type "protein_coding"; gene_status "KNOWN"; gene_name "Kcna6"; transcript_type "nonsense_mediated_decay"; transcript_status "KNOWN"; transcript_name "Kcna6-201"; exon_number "1"; exon_id "ENSMUSE00000240937.5"; talon_gene "18795"; talon_transcript "49438"; talon_exon "257185"; exon_status "KNOWN"; level "2"; protein_id "ENSMUSP00000036872.5"; source "HAVANA";
chr6	HAVANA	exon	126708329	126708707	.	-	.	gene_id "ENSMUSG00000038077.7"; transcript_id "ENSMUST00000040751.5"; gene_type "protein_coding"; gene_status "KNOWN"; gene_name "Kcna6"; transcript_type "nonsense_mediated_decay"; transcript_status "KNOWN"; transcript_name "Kcna6-201"; exon_number "2"; exon_id "ENSMUSE00000727833.1"; talon_gene "18795"; talon_transcript "49438"; talon_exon "257187"; exon_status "KNOWN"; level "2"; protein_id "ENSMUSP00000036872.5"; source "HAVANA";
chr6	HAVANA	transcript	126708331	126736811	.	-	.	gene_id "ENSMUSG00000038077.7"; transcript_id "ENSMUST00000128137.1"; gene_name "Kcna6"; gene_status "KNOWN"; gene_type "protein_coding"; transcript_type "processed_transcript"; transcript_status "KNOWN"; transcript_name "Kcna6-203"; talon_gene "18795"; talon_transcript "49439"; havana_transcript "OTTMUST00000053660.1"; level "2"; source "HAVANA"; transcript_support_level "1";
chr6	HAVANA	exon	126735215	126736811	.	-	.	gene_id "ENSMUSG00000038077.7"; transcript_id "ENSMUST00000128137.1"; gene_type "protein_coding"; gene_status "KNOWN"; gene_name "Kcna6"; transcript_type "processed_transcript"; transcript_status "KNOWN"; transcript_name "Kcna6-203"; exon_number "1"; exon_id "ENSMUSE00000802032.1"; talon_gene "18795"; talon_transcript "49439"; talon_exon "257188"; exon_status "KNOWN"; level "2"; source "HAVANA";
chr6	HAVANA	exon	126727480	126727585	.	-	.	gene_id "ENSMUSG00000038077.7"; transcript_id "ENSMUST00000128137.1"; gene_type "protein_coding"; gene_status "KNOWN"; gene_name "Kcna6"; transcript_type "processed_transcript"; transcript_status "KNOWN"; transcript_name "Kcna6-203"; exon_number "2"; exon_id "ENSMUSE00000760379.1"; talon_gene "18795"; talon_transcript "49439"; talon_exon "257190"; exon_status "KNOWN"; level "2"; source "HAVANA";
chr6	HAVANA	exon	126708331	126708707	.	-	.	gene_id "ENSMUSG00000038077.7"; transcript_id "ENSMUST00000128137.1"; gene_type "protein_coding"; gene_status "KNOWN"; gene_name "Kcna6"; transcript_type "processed_transcript"; transcript_status "KNOWN"; transcript_name "Kcna6-203"; exon_number "3"; exon_id "ENSMUSE00000820092.1"; talon_gene "18795"; talon_transcript "49439"; talon_exon "257192"; exon_status "KNOWN"; level "2"; source "HAVANA";
chr6	HAVANA	transcript	126736688	126740151	.	-	.	gene_id "ENSMUSG00000038077.7"; transcript_id "ENSMUST00000112242.1"; gene_name "Kcna6"; gene_status "KNOWN"; gene_type "protein_coding"; transcript_type "protein_coding"; transcript_status "KNOWN"; transcript_name "Kcna6-202"; talon_gene "18795"; talon_transcript "49441"; ccdsid "CCDS20556.1"; havana_transcript "OTTMUST00000061033.1"; level "2"; protein_id "ENSMUSP00000107861.1"; source "HAVANA"; tag "CCDS"; transcript_support_level "NA";
chr6	HAVANA	exon	126736688	126740151	.	-	.	gene_id "ENSMUSG00000038077.7"; transcript_id "ENSMUST00000112242.1"; gene_type "protein_coding"; gene_status "KNOWN"; gene_name "Kcna6"; transcript_type "protein_coding"; transcript_status "KNOWN"; transcript_name "Kcna6-202"; exon_number "1"; exon_id "ENSMUSE00000690877.1"; talon_gene "18795"; talon_transcript "49441"; talon_exon "257195"; ccdsid "CCDS20556.1"; exon_status "KNOWN"; level "2"; protein_id "ENSMUSP00000107861.1"; source "HAVANA"; tag "CCDS";
chr6	HAVANA	gene	126718684	126741601	.	+	.	gene_id "ENSMUSG00000097596.1"; gene_name "Gm26673"; gene_status "KNOWN"; gene_type "antisense"; talon_gene "18796"; havana_gene "OTTMUSG00000056737.1"; level "2";
chr6	HAVANA	transcript	126718684	126741601	.	+	.	gene_id "ENSMUSG00000097596.1"; transcript_id "ENSMUST00000181126.1"; gene_name "Gm26673"; gene_status "KNOWN"; gene_type "antisense"; transcript_type "antisense"; transcript_status "KNOWN"; transcript_name "Gm26673-201"; talon_gene "18796"; talon_transcript "49442"; havana_transcript "OTTMUST00000140009.1"; level "2"; source "HAVANA"; tag "basic"; transcript_support_level "1";
chr6	HAVANA	exon	126718684	126718778	.	+	.	gene_id "ENSMUSG00000097596.1"; transcript_id "ENSMUST00000181126.1"; gene_type "antisense"; gene_status "KNOWN"; gene_name "Gm26673"; transcript_type "antisense"; transcript_status "KNOWN"; transcript_name "Gm26673-201"; exon_number "1"; exon_id "ENSMUSE00001160031.1"; talon_gene "18796"; talon_transcript "49442"; talon_exon "257196"; exon_status "KNOWN"; level "2"; source "HAVANA"; tag "basic";
chr6	HAVANA	exon	126738320	126741601	.	+	.	gene_id "ENSMUSG00000097596.1"; transcript_id "ENSMUST00000181126.1"; gene_type "antisense"; gene_status "KNOWN"; gene_name "Gm26673"; transcript_type "antisense"; transcript_status "KNOWN"; transcript_name "Gm26673-201"; exon_number "2"; exon_id "ENSMUSE00001148017.1"; talon_gene "18796"; talon_transcript "49442"; talon_exon "257198"; exon_status "KNOWN"; level "2"; source "HAVANA"; tag "basic";
chr6	HAVANA	gene	126821721	126849125	.	-	.	gene_id "ENSMUSG00000000399.10"; gene_name "Ndufa9"; gene_status "KNOWN"; gene_type "protein_coding"; talon_gene "18797"; havana_gene "OTTMUSG00000056335.4"; level "2";
chr6	HAVANA	transcript	126821721	126849125	.	-	.	gene_id "ENSMUSG00000000399.10"; transcript_id "ENSMUST00000205002.2"; gene_name "Ndufa9"; gene_status "KNOWN"; gene_type "protein_coding"; transcript_type "protein_coding"; transcript_status "KNOWN"; transcript_name "Ndufa9-203"; talon_gene "18797"; talon_transcript "49443"; ccdsid "CCDS20557.1"; havana_transcript "OTTMUST00000139223.3"; level "2"; protein_id "ENSMUSP00000144904.1"; source "HAVANA"; tag "CCDS"; transcript_support_level "1";
chr6	HAVANA	exon	126849064	126849125	.	-	.	gene_id "ENSMUSG00000000399.10"; transcript_id "ENSMUST00000205002.2"; gene_type "protein_coding"; gene_status "KNOWN"; gene_name "Ndufa9"; transcript_type "protein_coding"; transcript_status "KNOWN"; transcript_name "Ndufa9-203"; exon_number "1"; exon_id "ENSMUSE00001368670.1"; talon_gene "18797"; talon_transcript "49443"; talon_exon "257199"; ccdsid "CCDS20557.1"; exon_status "KNOWN"; level "2"; protein_id "ENSMUSP00000144904.1"; source "HAVANA"; tag "CCDS";
chr6	HAVANA	exon	126844791	126844961	.	-	.	gene_id "ENSMUSG00000000399.10"; transcript_id "ENSMUST00000205002.2"; gene_type "protein_coding"; gene_status "KNOWN"; gene_name "Ndufa9"; transcript_type "protein_coding"; transcript_status "KNOWN"; transcript_name "Ndufa9-203"; exon_number "2"; exon_id "ENSMUSE00000197651.3"; talon_gene "18797"; talon_transcript "49443"; talon_exon "257201"; ccdsid "CCDS20557.1"; exon_status "KNOWN"; level "2"; protein_id "ENSMUSP00000144904.1"; source "HAVANA"; tag "CCDS";
chr6	HAVANA	exon	126844308	126844405	.	-	.	gene_id "ENSMUSG00000000399.10"; transcript_id "ENSMUST00000205002.2"; gene_type "protein_coding"; gene_status "KNOWN"; gene_name "Ndufa9"; transcript_type "protein_coding"; transcript_status "KNOWN"; transcript_name "Ndufa9-203"; exon_number "3"; exon_id "ENSMUSE00000197645.3"; talon_gene "18797"; talon_transcript "49443"; talon_exon "257203"; ccdsid "CCDS20557.1"; exon_status "KNOWN"; level "2"; protein_id "ENSMUSP00000144904.1"; source "HAVANA"; tag "CCDS";
chr6	HAVANA	exon	126842121	126842212	.	-	.	gene_id "ENSMUSG00000000399.10"; transcript_id "ENSMUST00000205002.2"; gene_type "protein_coding"; gene_status "KNOWN"; gene_name "Ndufa9"; transcript_type "protein_coding"; transcript_status "KNOWN"; transcript_name "Ndufa9-203"; exon_number "4"; exon_id "ENSMUSE00000197647.3"; talon_gene "18797"; talon_transcript "49443"; talon_exon "257205"; ccdsid "CCDS20557.1"; exon_status "KNOWN"; level "2"; protein_id "ENSMUSP00000144904.1"; source "HAVANA"; tag "CCDS";
chr6	HAVANA	exon	126840498	126840639	.	-	.	gene_id "ENSMUSG00000000399.10"; transcript_id "ENSMUST00000205002.2"; gene_type "protein_coding"; gene_status "KNOWN"; gene_name "Ndufa9"; transcript_type "protein_coding"; transcript_status "KNOWN"; transcript_name "Ndufa9-203"; exon_number "5"; exon_id "ENSMUSE00000240808.4"; talon_gene "18797"; talon_transcript "49443"; talon_exon "257207"; ccdsid "CCDS20557.1"; exon_status "KNOWN"; level "2"; protein_id "ENSMUSP00000144904.1"; source "HAVANA"; tag "CCDS";
chr6	HAVANA	exon	126836219	126836321	.	-	.	gene_id "ENSMUSG00000000399.10"; transcript_id "ENSMUST00000205002.2"; gene_type "protein_coding"; gene_status "KNOWN"; gene_name "Ndufa9"; transcript_type "protein_coding"; transcript_status "KNOWN"; transcript_name "Ndufa9-203"; exon_number "6"; exon_id "ENSMUSE00000197646.3"; talon_gene "18797"; talon_transcript "49443"; talon_exon "257209"; ccdsid "CCDS20557.1"; exon_status "KNOWN"; level "2"; protein_id "ENSMUSP00000144904.1"; source "HAVANA"; tag "CCDS";
chr6	HAVANA	exon	126834429	126834496	.	-	.	gene_id "ENSMUSG00000000399.10"; transcript_id "ENSMUST00000205002.2"; gene_type "protein_coding"; gene_status "KNOWN"; gene_name "Ndufa9"; transcript_type "protein_coding"; transcript_status "KNOWN"; transcript_name "Ndufa9-203"; exon_number "7"; exon_id "ENSMUSE00000197650.3"; talon_gene "18797"; talon_transcript "49443"; talon_exon "257211"; ccdsid "CCDS20557.1"; exon_status "KNOWN"; level "2"; protein_id "ENSMUSP00000144904.1"; source "HAVANA"; tag "CCDS";
chr6	HAVANA	exon	126832472	126832548	.	-	.	gene_id "ENSMUSG00000000399.10"; transcript_id "ENSMUST00000205002.2"; gene_type "protein_coding"; gene_status "KNOWN"; gene_name "Ndufa9"; transcript_type "protein_coding"; transcript_status "KNOWN"; transcript_name "Ndufa9-203"; exon_number "8"; exon_id "ENSMUSE00000197648.3"; talon_gene "18797"; talon_transcript "49443"; talon_exon "257213"; ccdsid "CCDS20557.1"; exon_status "KNOWN"; level "2"; protein_id "ENSMUSP00000144904.1"; source "HAVANA"; tag "CCDS";
chr6	HAVANA	exon	126827540	126827635	.	-	.	gene_id "ENSMUSG00000000399.10"; transcript_id "ENSMUST00000205002.2"; gene_type "protein_coding"; gene_status "KNOWN"; gene_name "Ndufa9"; transcript_type "protein_coding"; transcript_status "KNOWN"; transcript_name "Ndufa9-203"; exon_number "9"; exon_id "ENSMUSE00000197653.3"; talon_gene "18797"; talon_transcript "49443"; talon_exon "257215"; ccdsid "CCDS20557.1"; exon_status "KNOWN"; level "2"; protein_id "ENSMUSP00000144904.1"; source "HAVANA"; tag "CCDS";
chr6	HAVANA	exon	126824936	126825002	.	-	.	gene_id "ENSMUSG00000000399.10"; transcript_id "ENSMUST00000205002.2"; gene_type "protein_coding"; gene_status "KNOWN"; gene_name "Ndufa9"; transcript_type "protein_coding"; transcript_status "KNOWN"; transcript_name "Ndufa9-203"; exon_number "10"; exon_id "ENSMUSE00000240768.3"; talon_gene "18797"; talon_transcript "49443"; talon_exon "257217"; ccdsid "CCDS20557.1"; exon_status "KNOWN"; level "2"; protein_id "ENSMUSP00000144904.1"; source "HAVANA"; tag "CCDS";
chr6	HAVANA	exon	126821721	126822189	.	-	.	gene_id "ENSMUSG00000000399.10"; transcript_id "ENSMUST00000205002.2"; gene_type "protein_coding"; gene_status "KNOWN"; gene_name "Ndufa9"; transcript_type "protein_coding"; transcript_status "KNOWN"; transcript_name "Ndufa9-203"; exon_number "11"; exon_id "ENSMUSE00001368450.1"; talon_gene "18797"; talon_transcript "49443"; talon_exon "257219"; ccdsid "CCDS20557.1"; exon_status "KNOWN"; level "2"; protein_id "ENSMUSP00000144904.1"; source "HAVANA"; tag "CCDS";
chr6	TALON	transcript	126821721	126849125	.	-	.	gene_id "ENSMUSG00000000399.10"; transcript_id "ENCODEMT000403077"; gene_name "Ndufa9"; gene_status "KNOWN"; gene_type "protein_coding"; transcript_status "NOVEL"; transcript_name "ENCODEMT000403077"; talon_gene "18797"; talon_transcript "403077"; NNC_transcript "TRUE";
chr6	HAVANA	exon	126849064	126849125	.	-	.	gene_id "ENSMUSG00000000399.10"; transcript_id "ENCODEMT000403077"; gene_type "protein_coding"; gene_status "KNOWN"; gene_name "Ndufa9"; transcript_status "NOVEL"; transcript_name "ENCODEMT000403077"; exon_number "1"; exon_id "ENSMUSE00001368670.1"; talon_gene "18797"; talon_transcript "403077"; talon_exon "257199"; ccdsid "CCDS20557.1"; exon_status "KNOWN"; level "2"; protein_id "ENSMUSP00000144904.1"; source "HAVANA"; tag "CCDS";
chr6	HAVANA	exon	126844791	126844961	.	-	.	gene_id "ENSMUSG00000000399.10"; transcript_id "ENCODEMT000403077"; gene_type "protein_coding"; gene_status "KNOWN"; gene_name "Ndufa9"; transcript_status "NOVEL"; transcript_name "ENCODEMT000403077"; exon_number "2"; exon_id "ENSMUSE00000197651.3"; talon_gene "18797"; talon_transcript "403077"; talon_exon "257201"; ccdsid "CCDS20557.1"; exon_status "KNOWN"; level "2"; protein_id "ENSMUSP00000144904.1"; source "HAVANA"; tag "CCDS";
chr6	HAVANA	exon	126844308	126844405	.	-	.	gene_id "ENSMUSG00000000399.10"; transcript_id "ENCODEMT000403077"; gene_type "protein_coding"; gene_status "KNOWN"; gene_name "Ndufa9"; transcript_status "NOVEL"; transcript_name "ENCODEMT000403077"; exon_number "3"; exon_id "ENSMUSE00000197645.3"; talon_gene "18797"; talon_transcript "403077"; talon_exon "257203"; ccdsid "CCDS20557.1"; exon_status "KNOWN"; level "2"; protein_id "ENSMUSP00000144904.1"; source "HAVANA"; tag "CCDS";
chr6	HAVANA	exon	126842121	126842212	.	-	.	gene_id "ENSMUSG00000000399.10"; transcript_id "ENCODEMT000403077"; gene_type "protein_coding"; gene_status "KNOWN"; gene_name "Ndufa9"; transcript_status "NOVEL"; transcript_name "ENCODEMT000403077"; exon_number "4"; exon_id "ENSMUSE00000197647.3"; talon_gene "18797"; talon_transcript "403077"; talon_exon "257205"; ccdsid "CCDS20557.1"; exon_status "KNOWN"; level "2"; protein_id "ENSMUSP00000144904.1"; source "HAVANA"; tag "CCDS";
chr6	TALON	exon	126841605	126841646	.	-	.	gene_id "ENSMUSG00000000399.10"; transcript_id "ENCODEMT000403077"; gene_type "protein_coding"; gene_status "KNOWN"; gene_name "Ndufa9"; transcript_status "NOVEL"; transcript_name "ENCODEMT000403077"; exon_number "5"; exon_id "1030242"; talon_gene "18797"; talon_transcript "403077"; talon_exon "1030242"; exon_status "NOVEL";
chr6	HAVANA	exon	126840498	126840639	.	-	.	gene_id "ENSMUSG00000000399.10"; transcript_id "ENCODEMT000403077"; gene_type "protein_coding"; gene_status "KNOWN"; gene_name "Ndufa9"; transcript_status "NOVEL"; transcript_name "ENCODEMT000403077"; exon_number "6"; exon_id "ENSMUSE00000240808.4"; talon_gene "18797"; talon_transcript "403077"; talon_exon "257207"; ccdsid "CCDS20557.1"; exon_status "KNOWN"; level "2"; protein_id "ENSMUSP00000144904.1"; source "HAVANA"; tag "CCDS";
chr6	HAVANA	exon	126836219	126836321	.	-	.	gene_id "ENSMUSG00000000399.10"; transcript_id "ENCODEMT000403077"; gene_type "protein_coding"; gene_status "KNOWN"; gene_name "Ndufa9"; transcript_status "NOVEL"; transcript_name "ENCODEMT000403077"; exon_number "7"; exon_id "ENSMUSE00000197646.3"; talon_gene "18797"; talon_transcript "403077"; talon_exon "257209"; ccdsid "CCDS20557.1"; exon_status "KNOWN"; level "2"; protein_id "ENSMUSP00000144904.1"; source "HAVANA"; tag "CCDS";
chr6	HAVANA	exon	126834429	126834496	.	-	.	gene_id "ENSMUSG00000000399.10"; transcript_id "ENCODEMT000403077"; gene_type "protein_coding"; gene_status "KNOWN"; gene_name "Ndufa9"; transcript_status "NOVEL"; transcript_name "ENCODEMT000403077"; exon_number "8"; exon_id "ENSMUSE00000197650.3"; talon_gene "18797"; talon_transcript "403077"; talon_exon "257211"; ccdsid "CCDS20557.1"; exon_status "KNOWN"; level "2"; protein_id "ENSMUSP00000144904.1"; source "HAVANA"; tag "CCDS";
chr6	HAVANA	exon	126832472	126832548	.	-	.	gene_id "ENSMUSG00000000399.10"; transcript_id "ENCODEMT000403077"; gene_type "protein_coding"; gene_status "KNOWN"; gene_name "Ndufa9"; transcript_status "NOVEL"; transcript_name "ENCODEMT000403077"; exon_number "9"; exon_id "ENSMUSE00000197648.3"; talon_gene "18797"; talon_transcript "403077"; talon_exon "257213"; ccdsid "CCDS20557.1"; exon_status "KNOWN"; level "2"; protein_id "ENSMUSP00000144904.1"; source "HAVANA"; tag "CCDS";
chr6	HAVANA	exon	126827540	126827635	.	-	.	gene_id "ENSMUSG00000000399.10"; transcript_id "ENCODEMT000403077"; gene_type "protein_coding"; gene_status "KNOWN"; gene_name "Ndufa9"; transcript_status "NOVEL"; transcript_name "ENCODEMT000403077"; exon_number "10"; exon_id "ENSMUSE00000197653.3"; talon_gene "18797"; talon_transcript "403077"; talon_exon "257215"; ccdsid "CCDS20557.1"; exon_status "KNOWN"; level "2"; protein_id "ENSMUSP00000144904.1"; source "HAVANA"; tag "CCDS";
chr6	HAVANA	exon	126824936	126825002	.	-	.	gene_id "ENSMUSG00000000399.10"; transcript_id "ENCODEMT000403077"; gene_type "protein_coding"; gene_status "KNOWN"; gene_name "Ndufa9"; transcript_status "NOVEL"; transcript_name "ENCODEMT000403077"; exon_number "11"; exon_id "ENSMUSE00000240768.3"; talon_gene "18797"; talon_transcript "403077"; talon_exon "257217"; ccdsid "CCDS20557.1"; exon_status "KNOWN"; level "2"; protein_id "ENSMUSP00000144904.1"; source "HAVANA"; tag "CCDS";
chr6	HAVANA	exon	126821721	126822189	.	-	.	gene_id "ENSMUSG00000000399.10"; transcript_id "ENCODEMT000403077"; gene_type "protein_coding"; gene_status "KNOWN"; gene_name "Ndufa9"; transcript_status "NOVEL"; transcript_name "ENCODEMT000403077"; exon_number "12"; exon_id "ENSMUSE00001368450.1"; talon_gene "18797"; talon_transcript "403077"; talon_exon "257219"; ccdsid "CCDS20557.1"; exon_status "KNOWN"; level "2"; protein_id "ENSMUSP00000144904.1"; source "HAVANA"; tag "CCDS";
chr6	HAVANA	gene	126923050	126939587	.	-	.	gene_id "ENSMUSG00000030346.16"; gene_name "Rad51ap1"; gene_status "KNOWN"; gene_type "protein_coding"; talon_gene "18801"; havana_gene "OTTMUSG00000024111.4"; level "2";
chr6	HAVANA	transcript	126923050	126939587	.	-	.	gene_id "ENSMUSG00000030346.16"; transcript_id "ENSMUST00000112220.7"; gene_name "Rad51ap1"; gene_status "KNOWN"; gene_type "protein_coding"; transcript_type "protein_coding"; transcript_status "KNOWN"; transcript_name "Rad51ap1-201"; talon_gene "18801"; talon_transcript "49453"; ccdsid "CCDS85161.1"; havana_transcript "OTTMUST00000058978.1"; level "2"; protein_id "ENSMUSP00000107839.1"; source "HAVANA"; tag "CCDS"; transcript_support_level "1";
chr6	HAVANA	exon	126939494	126939587	.	-	.	gene_id "ENSMUSG00000030346.16"; transcript_id "ENSMUST00000112220.7"; gene_type "protein_coding"; gene_status "KNOWN"; gene_name "Rad51ap1"; transcript_type "protein_coding"; transcript_status "KNOWN"; transcript_name "Rad51ap1-201"; exon_number "1"; exon_id "ENSMUSE00001209110.1"; talon_gene "18801"; talon_transcript "49453"; talon_exon "257281"; ccdsid "CCDS85161.1"; exon_status "KNOWN"; level "2"; protein_id "ENSMUSP00000107839.1"; source "HAVANA"; tag "CCDS";
chr6	HAVANA	exon	126935953	126936008	.	-	.	gene_id "ENSMUSG00000030346.16"; transcript_id "ENSMUST00000112220.7"; gene_type "protein_coding"; gene_status "KNOWN"; gene_name "Rad51ap1"; transcript_type "protein_coding"; transcript_status "KNOWN"; transcript_name "Rad51ap1-201"; exon_number "2"; exon_id "ENSMUSE00001300725.1"; talon_gene "18801"; talon_transcript "49453"; talon_exon "257283"; ccdsid "CCDS85161.1"; exon_status "KNOWN"; level "2"; protein_id "ENSMUSP00000107839.1"; source "HAVANA"; tag "CCDS";
chr6	HAVANA	exon	126934714	126934849	.	-	.	gene_id "ENSMUSG00000030346.16"; transcript_id "ENSMUST00000112220.7"; gene_type "protein_coding"; gene_status "KNOWN"; gene_name "Rad51ap1"; transcript_type "protein_coding"; transcript_status "KNOWN"; transcript_name "Rad51ap1-201"; exon_number "3"; exon_id "ENSMUSE00001279337.1"; talon_gene "18801"; talon_transcript "49453"; talon_exon "257285"; ccdsid "CCDS85161.1"; exon_status "KNOWN"; level "2"; protein_id "ENSMUSP00000107839.1"; source "HAVANA"; tag "CCDS";
chr6	HAVANA	exon	126929993	126930102	.	-	.	gene_id "ENSMUSG00000030346.16"; transcript_id "ENSMUST00000112220.7"; gene_type "protein_coding"; gene_status "KNOWN"; gene_name "Rad51ap1"; transcript_type "protein_coding"; transcript_status "KNOWN"; transcript_name "Rad51ap1-201"; exon_number "4"; exon_id "ENSMUSE00000197678.3"; talon_gene "18801"; talon_transcript "49453"; talon_exon "257287"; ccdsid "CCDS85161.1"; exon_status "KNOWN"; level "2"; protein_id "ENSMUSP00000107839.1"; source "HAVANA"; tag "CCDS";
chr6	HAVANA	exon	126928141	126928227	.	-	.	gene_id "ENSMUSG00000030346.16"; transcript_id "ENSMUST00000112220.7"; gene_type "protein_coding"; gene_status "KNOWN"; gene_name "Rad51ap1"; transcript_type "protein_coding"; transcript_status "KNOWN"; transcript_name "Rad51ap1-201"; exon_number "5"; exon_id "ENSMUSE00000197675.3"; talon_gene "18801"; talon_transcript "49453"; talon_exon "257289"; ccdsid "CCDS85161.1"; exon_status "KNOWN"; level "2"; protein_id "ENSMUSP00000107839.1"; source "HAVANA"; tag "CCDS";
chr6	HAVANA	exon	126927538	126927687	.	-	.	gene_id "ENSMUSG00000030346.16"; transcript_id "ENSMUST00000112220.7"; gene_type "protein_coding"; gene_status "KNOWN"; gene_name "Rad51ap1"; transcript_type "protein_coding"; transcript_status "KNOWN"; transcript_name "Rad51ap1-201"; exon_number "6"; exon_id "ENSMUSE00000690810.1"; talon_gene "18801"; talon_transcript "49453"; talon_exon "257291"; ccdsid "CCDS85161.1"; exon_status "KNOWN"; level "2"; protein_id "ENSMUSP00000107839.1"; source "HAVANA"; tag "CCDS";
chr6	HAVANA	exon	126926359	126926517	.	-	.	gene_id "ENSMUSG00000030346.16"; transcript_id "ENSMUST00000112220.7"; gene_type "protein_coding"; gene_status "KNOWN"; gene_name "Rad51ap1"; transcript_type "protein_coding"; transcript_status "KNOWN"; transcript_name "Rad51ap1-201"; exon_number "7"; exon_id "ENSMUSE00000197674.3"; talon_gene "18801"; talon_transcript "49453"; talon_exon "257293"; ccdsid "CCDS85161.1"; exon_status "KNOWN"; level "2"; protein_id "ENSMUSP00000107839.1"; source "HAVANA"; tag "CCDS";
chr6	HAVANA	exon	126924918	126925067	.	-	.	gene_id "ENSMUSG00000030346.16"; transcript_id "ENSMUST00000112220.7"; gene_type "protein_coding"; gene_status "KNOWN"; gene_name "Rad51ap1"; transcript_type "protein_coding"; transcript_status "KNOWN"; transcript_name "Rad51ap1-201"; exon_number "8"; exon_id "ENSMUSE00000197677.3"; talon_gene "18801"; talon_transcript "49453"; talon_exon "257295"; ccdsid "CCDS85161.1"; exon_status "KNOWN"; level "2"; protein_id "ENSMUSP00000107839.1"; source "HAVANA"; tag "CCDS";
chr6	HAVANA	exon	126923050	126924340	.	-	.	gene_id "ENSMUSG00000030346.16"; transcript_id "ENSMUST00000112220.7"; gene_type "protein_coding"; gene_status "KNOWN"; gene_name "Rad51ap1"; transcript_type "protein_coding"; transcript_status "KNOWN"; transcript_name "Rad51ap1-201"; exon_number "9"; exon_id "ENSMUSE00000690816.1"; talon_gene "18801"; talon_transcript "49453"; talon_exon "257297"; ccdsid "CCDS85161.1"; exon_status "KNOWN"; level "2"; protein_id "ENSMUSP00000107839.1"; source "HAVANA"; tag "CCDS";
chr6	HAVANA	transcript	126923415	126939587	.	-	.	gene_id "ENSMUSG00000030346.16"; transcript_id "ENSMUST00000112221.7"; gene_name "Rad51ap1"; gene_status "KNOWN"; gene_type "protein_coding"; transcript_type "protein_coding"; transcript_status "KNOWN"; transcript_name "Rad51ap1-202"; talon_gene "18801"; talon_transcript "49455"; ccdsid "CCDS39644.1"; havana_transcript "OTTMUST00000058977.2"; level "2"; protein_id "ENSMUSP00000107841.1"; source "HAVANA"; tag "CCDS"; transcript_support_level "1";
chr6	HAVANA	exon	126939494	126939587	.	-	.	gene_id "ENSMUSG00000030346.16"; transcript_id "ENSMUST00000112221.7"; gene_type "protein_coding"; gene_status "KNOWN"; gene_name "Rad51ap1"; transcript_type "protein_coding"; transcript_status "KNOWN"; transcript_name "Rad51ap1-202"; exon_number "1"; exon_id "ENSMUSE00001209110.1"; talon_gene "18801"; talon_transcript "49455"; talon_exon "257281"; ccdsid "CCDS85161.1"; exon_status "KNOWN"; level "2"; protein_id "ENSMUSP00000107839.1"; source "HAVANA"; tag "CCDS";
chr6	HAVANA	exon	126935953	126936008	.	-	.	gene_id "ENSMUSG00000030346.16"; transcript_id "ENSMUST00000112221.7"; gene_type "protein_coding"; gene_status "KNOWN"; gene_name "Rad51ap1"; transcript_type "protein_coding"; transcript_status "KNOWN"; transcript_name "Rad51ap1-202"; exon_number "2"; exon_id "ENSMUSE00001300725.1"; talon_gene "18801"; talon_transcript "49455"; talon_exon "257283"; ccdsid "CCDS85161.1"; exon_status "KNOWN"; level "2"; protein_id "ENSMUSP00000107839.1"; source "HAVANA"; tag "CCDS";
chr6	HAVANA	exon	126934714	126934849	.	-	.	gene_id "ENSMUSG00000030346.16"; transcript_id "ENSMUST00000112221.7"; gene_type "protein_coding"; gene_status "KNOWN"; gene_name "Rad51ap1"; transcript_type "protein_coding"; transcript_status "KNOWN"; transcript_name "Rad51ap1-202"; exon_number "3"; exon_id "ENSMUSE00001279337.1"; talon_gene "18801"; talon_transcript "49455"; talon_exon "257285"; ccdsid "CCDS85161.1"; exon_status "KNOWN"; level "2"; protein_id "ENSMUSP00000107839.1"; source "HAVANA"; tag "CCDS";
chr6	HAVANA	exon	126929993	126930102	.	-	.	gene_id "ENSMUSG00000030346.16"; transcript_id "ENSMUST00000112221.7"; gene_type "protein_coding"; gene_status "KNOWN"; gene_name "Rad51ap1"; transcript_type "protein_coding"; transcript_status "KNOWN"; transcript_name "Rad51ap1-202"; exon_number "4"; exon_id "ENSMUSE00000197678.3"; talon_gene "18801"; talon_transcript "49455"; talon_exon "257287"; ccdsid "CCDS85161.1"; exon_status "KNOWN"; level "2"; protein_id "ENSMUSP00000107839.1"; source "HAVANA"; tag "CCDS";
chr6	HAVANA	exon	126928141	126928227	.	-	.	gene_id "ENSMUSG00000030346.16"; transcript_id "ENSMUST00000112221.7"; gene_type "protein_coding"; gene_status "KNOWN"; gene_name "Rad51ap1"; transcript_type "protein_coding"; transcript_status "KNOWN"; transcript_name "Rad51ap1-202"; exon_number "5"; exon_id "ENSMUSE00000197675.3"; talon_gene "18801"; talon_transcript "49455"; talon_exon "257289"; ccdsid "CCDS85161.1"; exon_status "KNOWN"; level "2"; protein_id "ENSMUSP00000107839.1"; source "HAVANA"; tag "CCDS";
chr6	HAVANA	exon	126927538	126927690	.	-	.	gene_id "ENSMUSG00000030346.16"; transcript_id "ENSMUST00000112221.7"; gene_type "protein_coding"; gene_status "KNOWN"; gene_name "Rad51ap1"; transcript_type "protein_coding"; transcript_status "KNOWN"; transcript_name "Rad51ap1-202"; exon_number "6"; exon_id "ENSMUSE00000197672.3"; talon_gene "18801"; talon_transcript "49455"; talon_exon "257301"; ccdsid "CCDS39644.1"; exon_status "KNOWN"; level "2"; protein_id "ENSMUSP00000107841.1"; source "HAVANA"; tag "CCDS";
chr6	HAVANA	exon	126926359	126926517	.	-	.	gene_id "ENSMUSG00000030346.16"; transcript_id "ENSMUST00000112221.7"; gene_type "protein_coding"; gene_status "KNOWN"; gene_name "Rad51ap1"; transcript_type "protein_coding"; transcript_status "KNOWN"; transcript_name "Rad51ap1-202"; exon_number "7"; exon_id "ENSMUSE00000197674.3"; talon_gene "18801"; talon_transcript "49455"; talon_exon "257293"; ccdsid "CCDS85161.1"; exon_status "KNOWN"; level "2"; protein_id "ENSMUSP00000107839.1"; source "HAVANA"; tag "CCDS";
chr6	HAVANA	exon	126924918	126925067	.	-	.	gene_id "ENSMUSG00000030346.16"; transcript_id "ENSMUST00000112221.7"; gene_type "protein_coding"; gene_status "KNOWN"; gene_name "Rad51ap1"; transcript_type "protein_coding"; transcript_status "KNOWN"; transcript_name "Rad51ap1-202"; exon_number "8"; exon_id "ENSMUSE00000197677.3"; talon_gene "18801"; talon_transcript "49455"; talon_exon "257295"; ccdsid "CCDS85161.1"; exon_status "KNOWN"; level "2"; protein_id "ENSMUSP00000107839.1"; source "HAVANA"; tag "CCDS";
chr6	HAVANA	exon	126923415	126924340	.	-	.	gene_id "ENSMUSG00000030346.16"; transcript_id "ENSMUST00000112221.7"; gene_type "protein_coding"; gene_status "KNOWN"; gene_name "Rad51ap1"; transcript_type "protein_coding"; transcript_status "KNOWN"; transcript_name "Rad51ap1-202"; exon_number "9"; exon_id "ENSMUSE00001360760.1"; talon_gene "18801"; talon_transcript "49455"; talon_exon "257299"; ccdsid "CCDS39644.1"; exon_status "KNOWN"; level "2"; protein_id "ENSMUSP00000107841.1"; source "HAVANA"; tag "CCDS";
chr6	HAVANA	gene	126939966	126975614	.	+	.	gene_id "ENSMUSG00000030347.6"; gene_name "D6Wsu163e"; gene_status "KNOWN"; gene_type "protein_coding"; talon_gene "18803"; havana_gene "OTTMUSG00000056339.4"; level "2";
chr6	HAVANA	transcript	126939966	126975967	.	+	.	gene_id "ENSMUSG00000030347.6"; transcript_id "ENSMUST00000032497.6"; gene_name "D6Wsu163e"; gene_status "KNOWN"; gene_type "protein_coding"; transcript_type "protein_coding"; transcript_status "KNOWN"; transcript_name "D6Wsu163e-201"; talon_gene "18803"; talon_transcript "49465"; ccdsid "CCDS20560.1"; havana_transcript "OTTMUST00000139237.2"; level "2"; protein_id "ENSMUSP00000032497.3"; source "HAVANA"; tag "CCDS"; transcript_support_level "1";
chr6	HAVANA	exon	126939966	126940026	.	+	.	gene_id "ENSMUSG00000030347.6"; transcript_id "ENSMUST00000032497.6"; gene_type "protein_coding"; gene_status "KNOWN"; gene_name "D6Wsu163e"; transcript_type "protein_coding"; transcript_status "KNOWN"; transcript_name "D6Wsu163e-201"; exon_number "1"; exon_id "ENSMUSE00000439593.3"; talon_gene "18803"; talon_transcript "49465"; talon_exon "257343"; ccdsid "CCDS20560.1"; exon_status "KNOWN"; level "2"; protein_id "ENSMUSP00000032497.3"; source "HAVANA"; tag "CCDS";
chr6	HAVANA	exon	126942312	126942506	.	+	.	gene_id "ENSMUSG00000030347.6"; transcript_id "ENSMUST00000032497.6"; gene_type "protein_coding"; gene_status "KNOWN"; gene_name "D6Wsu163e"; transcript_type "protein_coding"; transcript_status "KNOWN"; transcript_name "D6Wsu163e-201"; exon_number "2"; exon_id "ENSMUSE00001361236.1"; talon_gene "18803"; talon_transcript "49465"; talon_exon "257324"; ccdsid "CCDS20560.1"; exon_status "KNOWN"; level "2"; protein_id "ENSMUSP00000032497.3"; source "HAVANA"; tag "CCDS";
chr6	HAVANA	exon	126944792	126944937	.	+	.	gene_id "ENSMUSG00000030347.6"; transcript_id "ENSMUST00000032497.6"; gene_type "protein_coding"; gene_status "KNOWN"; gene_name "D6Wsu163e"; transcript_type "protein_coding"; transcript_status "KNOWN"; transcript_name "D6Wsu163e-201"; exon_number "3"; exon_id "ENSMUSE00001359756.1"; talon_gene "18803"; talon_transcript "49465"; talon_exon "257326"; ccdsid "CCDS20560.1"; exon_status "KNOWN"; level "2"; protein_id "ENSMUSP00000032497.3"; source "HAVANA"; tag "CCDS";
chr6	HAVANA	exon	126946477	126946658	.	+	.	gene_id "ENSMUSG00000030347.6"; transcript_id "ENSMUST00000032497.6"; gene_type "protein_coding"; gene_status "KNOWN"; gene_name "D6Wsu163e"; transcript_type "protein_coding"; transcript_status "KNOWN"; transcript_name "D6Wsu163e-201"; exon_number "4"; exon_id "ENSMUSE00001359700.1"; talon_gene "18803"; talon_transcript "49465"; talon_exon "257328"; ccdsid "CCDS20560.1"; exon_status "KNOWN"; level "2"; protein_id "ENSMUSP00000032497.3"; source "HAVANA"; tag "CCDS";
chr6	HAVANA	exon	126950058	126950157	.	+	.	gene_id "ENSMUSG00000030347.6"; transcript_id "ENSMUST00000032497.6"; gene_type "protein_coding"; gene_status "KNOWN"; gene_name "D6Wsu163e"; transcript_type "protein_coding"; transcript_status "KNOWN"; transcript_name "D6Wsu163e-201"; exon_number "5"; exon_id "ENSMUSE00001358075.1"; talon_gene "18803"; talon_transcript "49465"; talon_exon "257330"; ccdsid "CCDS20560.1"; exon_status "KNOWN"; level "2"; protein_id "ENSMUSP00000032497.3"; source "HAVANA"; tag "CCDS";
chr6	HAVANA	exon	126950275	126950396	.	+	.	gene_id "ENSMUSG00000030347.6"; transcript_id "ENSMUST00000032497.6"; gene_type "protein_coding"; gene_status "KNOWN"; gene_name "D6Wsu163e"; transcript_type "protein_coding"; transcript_status "KNOWN"; transcript_name "D6Wsu163e-201"; exon_number "6"; exon_id "ENSMUSE00001361076.1"; talon_gene "18803"; talon_transcript "49465"; talon_exon "257332"; ccdsid "CCDS20560.1"; exon_status "KNOWN"; level "2"; protein_id "ENSMUSP00000032497.3"; source "HAVANA"; tag "CCDS";
chr6	HAVANA	exon	126954735	126954841	.	+	.	gene_id "ENSMUSG00000030347.6"; transcript_id "ENSMUST00000032497.6"; gene_type "protein_coding"; gene_status "KNOWN"; gene_name "D6Wsu163e"; transcript_type "protein_coding"; transcript_status "KNOWN"; transcript_name "D6Wsu163e-201"; exon_number "7"; exon_id "ENSMUSE00001358463.1"; talon_gene "18803"; talon_transcript "49465"; talon_exon "257334"; ccdsid "CCDS20560.1"; exon_status "KNOWN"; level "2"; protein_id "ENSMUSP00000032497.3"; source "HAVANA"; tag "CCDS";
chr6	HAVANA	exon	126955135	126955332	.	+	.	gene_id "ENSMUSG00000030347.6"; transcript_id "ENSMUST00000032497.6"; gene_type "protein_coding"; gene_status "KNOWN"; gene_name "D6Wsu163e"; transcript_type "protein_coding"; transcript_status "KNOWN"; transcript_name "D6Wsu163e-201"; exon_number "8"; exon_id "ENSMUSE00001360819.1"; talon_gene "18803"; talon_transcript "49465"; talon_exon "257336"; ccdsid "CCDS20560.1"; exon_status "KNOWN"; level "2"; protein_id "ENSMUSP00000032497.3"; source "HAVANA"; tag "CCDS";
chr6	HAVANA	exon	126955849	126955977	.	+	.	gene_id "ENSMUSG00000030347.6"; transcript_id "ENSMUST00000032497.6"; gene_type "protein_coding"; gene_status "KNOWN"; gene_name "D6Wsu163e"; transcript_type "protein_coding"; transcript_status "KNOWN"; transcript_name "D6Wsu163e-201"; exon_number "9"; exon_id "ENSMUSE00001358521.1"; talon_gene "18803"; talon_transcript "49465"; talon_exon "257338"; ccdsid "CCDS20560.1"; exon_status "KNOWN"; level "2"; protein_id "ENSMUSP00000032497.3"; source "HAVANA"; tag "CCDS";
chr6	HAVANA	exon	126961966	126962040	.	+	.	gene_id "ENSMUSG00000030347.6"; transcript_id "ENSMUST00000032497.6"; gene_type "protein_coding"; gene_status "KNOWN"; gene_name "D6Wsu163e"; transcript_type "protein_coding"; transcript_status "KNOWN"; transcript_name "D6Wsu163e-201"; exon_number "10"; exon_id "ENSMUSE00001364471.1"; talon_gene "18803"; talon_transcript "49465"; talon_exon "257340"; ccdsid "CCDS20560.1"; exon_status "KNOWN"; level "2"; protein_id "ENSMUSP00000032497.3"; source "HAVANA"; tag "CCDS";
chr6	HAVANA	exon	126966880	126967082	.	+	.	gene_id "ENSMUSG00000030347.6"; transcript_id "ENSMUST00000032497.6"; gene_type "protein_coding"; gene_status "KNOWN"; gene_name "D6Wsu163e"; transcript_type "protein_coding"; transcript_status "KNOWN"; transcript_name "D6Wsu163e-201"; exon_number "11"; exon_id "ENSMUSE00000240212.3"; talon_gene "18803"; talon_transcript "49465"; talon_exon "257344"; ccdsid "CCDS20560.1"; exon_status "KNOWN"; level "2"; protein_id "ENSMUSP00000032497.3"; source "HAVANA"; tag "CCDS";
chr6	HAVANA	exon	126973556	126973613	.	+	.	gene_id "ENSMUSG00000030347.6"; transcript_id "ENSMUST00000032497.6"; gene_type "protein_coding"; gene_status "KNOWN"; gene_name "D6Wsu163e"; transcript_type "protein_coding"; transcript_status "KNOWN"; transcript_name "D6Wsu163e-201"; exon_number "12"; exon_id "ENSMUSE00000197684.3"; talon_gene "18803"; talon_transcript "49465"; talon_exon "257346"; ccdsid "CCDS20560.1"; exon_status "KNOWN"; level "2"; protein_id "ENSMUSP00000032497.3"; source "HAVANA"; tag "CCDS";
chr6	HAVANA	exon	126974487	126974554	.	+	.	gene_id "ENSMUSG00000030347.6"; transcript_id "ENSMUST00000032497.6"; gene_type "protein_coding"; gene_status "KNOWN"; gene_name "D6Wsu163e"; transcript_type "protein_coding"; transcript_status "KNOWN"; transcript_name "D6Wsu163e-201"; exon_number "13"; exon_id "ENSMUSE00000197680.3"; talon_gene "18803"; talon_transcript "49465"; talon_exon "257348"; ccdsid "CCDS20560.1"; exon_status "KNOWN"; level "2"; protein_id "ENSMUSP00000032497.3"; source "HAVANA"; tag "CCDS";
chr6	HAVANA	exon	126975111	126975967	.	+	.	gene_id "ENSMUSG00000030347.6"; transcript_id "ENSMUST00000032497.6"; gene_type "protein_coding"; gene_status "KNOWN"; gene_name "D6Wsu163e"; transcript_type "protein_coding"; transcript_status "KNOWN"; transcript_name "D6Wsu163e-201"; exon_number "14"; exon_id "ENSMUSE00000341106.5"; talon_gene "18803"; talon_transcript "49465"; talon_exon "257350"; ccdsid "CCDS20560.1"; exon_status "KNOWN"; level "2"; protein_id "ENSMUSP00000032497.3"; source "HAVANA"; tag "CCDS";
chr6	HAVANA	transcript	126939975	126947541	.	+	.	gene_id "ENSMUSG00000030347.6"; transcript_id "ENSMUST00000201113.1"; gene_name "D6Wsu163e"; gene_status "KNOWN"; gene_type "protein_coding"; transcript_type "retained_intron"; transcript_status "KNOWN"; transcript_name "D6Wsu163e-202"; talon_gene "18803"; talon_transcript "49467"; havana_transcript "OTTMUST00000139239.1"; level "2"; source "HAVANA"; transcript_support_level "1";
chr6	HAVANA	exon	126939975	126940026	.	+	.	gene_id "ENSMUSG00000030347.6"; transcript_id "ENSMUST00000201113.1"; gene_type "protein_coding"; gene_status "KNOWN"; gene_name "D6Wsu163e"; transcript_type "retained_intron"; transcript_status "KNOWN"; transcript_name "D6Wsu163e-202"; exon_number "1"; exon_id "ENSMUSE00001362971.1"; talon_gene "18803"; talon_transcript "49467"; talon_exon "257353"; exon_status "KNOWN"; level "2"; source "HAVANA";
chr6	HAVANA	exon	126942312	126942506	.	+	.	gene_id "ENSMUSG00000030347.6"; transcript_id "ENSMUST00000201113.1"; gene_type "protein_coding"; gene_status "KNOWN"; gene_name "D6Wsu163e"; transcript_type "retained_intron"; transcript_status "KNOWN"; transcript_name "D6Wsu163e-202"; exon_number "2"; exon_id "ENSMUSE00001361236.1"; talon_gene "18803"; talon_transcript "49467"; talon_exon "257324"; ccdsid "CCDS20560.1"; exon_status "KNOWN"; level "2"; protein_id "ENSMUSP00000032497.3"; source "HAVANA"; tag "CCDS";
chr6	HAVANA	exon	126944792	126944937	.	+	.	gene_id "ENSMUSG00000030347.6"; transcript_id "ENSMUST00000201113.1"; gene_type "protein_coding"; gene_status "KNOWN"; gene_name "D6Wsu163e"; transcript_type "retained_intron"; transcript_status "KNOWN"; transcript_name "D6Wsu163e-202"; exon_number "3"; exon_id "ENSMUSE00001359756.1"; talon_gene "18803"; talon_transcript "49467"; talon_exon "257326"; ccdsid "CCDS20560.1"; exon_status "KNOWN"; level "2"; protein_id "ENSMUSP00000032497.3"; source "HAVANA"; tag "CCDS";
chr6	HAVANA	exon	126946477	126947541	.	+	.	gene_id "ENSMUSG00000030347.6"; transcript_id "ENSMUST00000201113.1"; gene_type "protein_coding"; gene_status "KNOWN"; gene_name "D6Wsu163e"; transcript_type "retained_intron"; transcript_status "KNOWN"; transcript_name "D6Wsu163e-202"; exon_number "4"; exon_id "ENSMUSE00001363513.1"; talon_gene "18803"; talon_transcript "49467"; talon_exon "257354"; exon_status "KNOWN"; level "2"; source "HAVANA";
chr6	TALON	transcript	126942312	126975614	.	+	.	gene_id "ENSMUSG00000030347.6"; transcript_id "ENCODEMT000404138"; gene_name "D6Wsu163e"; gene_status "KNOWN"; gene_type "protein_coding"; transcript_status "NOVEL"; transcript_name "ENCODEMT000404138"; talon_gene "18803"; talon_transcript "404138"; ISM-suffix_to_IDs "49465,403922,403995"; ISM-suffix_transcript "TRUE"; ISM_to_IDs "49465,403922,403995"; ISM_transcript "TRUE";
chr6	HAVANA	exon	126942312	126942506	.	+	.	gene_id "ENSMUSG00000030347.6"; transcript_id "ENCODEMT000404138"; gene_type "protein_coding"; gene_status "KNOWN"; gene_name "D6Wsu163e"; transcript_status "NOVEL"; transcript_name "ENCODEMT000404138"; exon_number "1"; exon_id "ENSMUSE00001361236.1"; talon_gene "18803"; talon_transcript "404138"; talon_exon "257324"; ccdsid "CCDS20560.1"; exon_status "KNOWN"; level "2"; protein_id "ENSMUSP00000032497.3"; source "HAVANA"; tag "CCDS";
chr6	HAVANA	exon	126944792	126944937	.	+	.	gene_id "ENSMUSG00000030347.6"; transcript_id "ENCODEMT000404138"; gene_type "protein_coding"; gene_status "KNOWN"; gene_name "D6Wsu163e"; transcript_status "NOVEL"; transcript_name "ENCODEMT000404138"; exon_number "2"; exon_id "ENSMUSE00001359756.1"; talon_gene "18803"; talon_transcript "404138"; talon_exon "257326"; ccdsid "CCDS20560.1"; exon_status "KNOWN"; level "2"; protein_id "ENSMUSP00000032497.3"; source "HAVANA"; tag "CCDS";
chr6	HAVANA	exon	126946477	126946658	.	+	.	gene_id "ENSMUSG00000030347.6"; transcript_id "ENCODEMT000404138"; gene_type "protein_coding"; gene_status "KNOWN"; gene_name "D6Wsu163e"; transcript_status "NOVEL"; transcript_name "ENCODEMT000404138"; exon_number "3"; exon_id "ENSMUSE00001359700.1"; talon_gene "18803"; talon_transcript "404138"; talon_exon "257328"; ccdsid "CCDS20560.1"; exon_status "KNOWN"; level "2"; protein_id "ENSMUSP00000032497.3"; source "HAVANA"; tag "CCDS";
chr6	HAVANA	exon	126950058	126950157	.	+	.	gene_id "ENSMUSG00000030347.6"; transcript_id "ENCODEMT000404138"; gene_type "protein_coding"; gene_status "KNOWN"; gene_name "D6Wsu163e"; transcript_status "NOVEL"; transcript_name "ENCODEMT000404138"; exon_number "4"; exon_id "ENSMUSE00001358075.1"; talon_gene "18803"; talon_transcript "404138"; talon_exon "257330"; ccdsid "CCDS20560.1"; exon_status "KNOWN"; level "2"; protein_id "ENSMUSP00000032497.3"; source "HAVANA"; tag "CCDS";
chr6	HAVANA	exon	126950275	126950396	.	+	.	gene_id "ENSMUSG00000030347.6"; transcript_id "ENCODEMT000404138"; gene_type "protein_coding"; gene_status "KNOWN"; gene_name "D6Wsu163e"; transcript_status "NOVEL"; transcript_name "ENCODEMT000404138"; exon_number "5"; exon_id "ENSMUSE00001361076.1"; talon_gene "18803"; talon_transcript "404138"; talon_exon "257332"; ccdsid "CCDS20560.1"; exon_status "KNOWN"; level "2"; protein_id "ENSMUSP00000032497.3"; source "HAVANA"; tag "CCDS";
chr6	HAVANA	exon	126954735	126954841	.	+	.	gene_id "ENSMUSG00000030347.6"; transcript_id "ENCODEMT000404138"; gene_type "protein_coding"; gene_status "KNOWN"; gene_name "D6Wsu163e"; transcript_status "NOVEL"; transcript_name "ENCODEMT000404138"; exon_number "6"; exon_id "ENSMUSE00001358463.1"; talon_gene "18803"; talon_transcript "404138"; talon_exon "257334"; ccdsid "CCDS20560.1"; exon_status "KNOWN"; level "2"; protein_id "ENSMUSP00000032497.3"; source "HAVANA"; tag "CCDS";
chr6	HAVANA	exon	126955135	126955332	.	+	.	gene_id "ENSMUSG00000030347.6"; transcript_id "ENCODEMT000404138"; gene_type "protein_coding"; gene_status "KNOWN"; gene_name "D6Wsu163e"; transcript_status "NOVEL"; transcript_name "ENCODEMT000404138"; exon_number "7"; exon_id "ENSMUSE00001360819.1"; talon_gene "18803"; talon_transcript "404138"; talon_exon "257336"; ccdsid "CCDS20560.1"; exon_status "KNOWN"; level "2"; protein_id "ENSMUSP00000032497.3"; source "HAVANA"; tag "CCDS";
chr6	HAVANA	exon	126955849	126955977	.	+	.	gene_id "ENSMUSG00000030347.6"; transcript_id "ENCODEMT000404138"; gene_type "protein_coding"; gene_status "KNOWN"; gene_name "D6Wsu163e"; transcript_status "NOVEL"; transcript_name "ENCODEMT000404138"; exon_number "8"; exon_id "ENSMUSE00001358521.1"; talon_gene "18803"; talon_transcript "404138"; talon_exon "257338"; ccdsid "CCDS20560.1"; exon_status "KNOWN"; level "2"; protein_id "ENSMUSP00000032497.3"; source "HAVANA"; tag "CCDS";
chr6	HAVANA	exon	126961966	126962040	.	+	.	gene_id "ENSMUSG00000030347.6"; transcript_id "ENCODEMT000404138"; gene_type "protein_coding"; gene_status "KNOWN"; gene_name "D6Wsu163e"; transcript_status "NOVEL"; transcript_name "ENCODEMT000404138"; exon_number "9"; exon_id "ENSMUSE00001364471.1"; talon_gene "18803"; talon_transcript "404138"; talon_exon "257340"; ccdsid "CCDS20560.1"; exon_status "KNOWN"; level "2"; protein_id "ENSMUSP00000032497.3"; source "HAVANA"; tag "CCDS";
chr6	HAVANA	exon	126966880	126967082	.	+	.	gene_id "ENSMUSG00000030347.6"; transcript_id "ENCODEMT000404138"; gene_type "protein_coding"; gene_status "KNOWN"; gene_name "D6Wsu163e"; transcript_status "NOVEL"; transcript_name "ENCODEMT000404138"; exon_number "10"; exon_id "ENSMUSE00000240212.3"; talon_gene "18803"; talon_transcript "404138"; talon_exon "257344"; ccdsid "CCDS20560.1"; exon_status "KNOWN"; level "2"; protein_id "ENSMUSP00000032497.3"; source "HAVANA"; tag "CCDS";
chr6	HAVANA	exon	126973556	126973613	.	+	.	gene_id "ENSMUSG00000030347.6"; transcript_id "ENCODEMT000404138"; gene_type "protein_coding"; gene_status "KNOWN"; gene_name "D6Wsu163e"; transcript_status "NOVEL"; transcript_name "ENCODEMT000404138"; exon_number "11"; exon_id "ENSMUSE00000197684.3"; talon_gene "18803"; talon_transcript "404138"; talon_exon "257346"; ccdsid "CCDS20560.1"; exon_status "KNOWN"; level "2"; protein_id "ENSMUSP00000032497.3"; source "HAVANA"; tag "CCDS";
chr6	HAVANA	exon	126974487	126974554	.	+	.	gene_id "ENSMUSG00000030347.6"; transcript_id "ENCODEMT000404138"; gene_type "protein_coding"; gene_status "KNOWN"; gene_name "D6Wsu163e"; transcript_status "NOVEL"; transcript_name "ENCODEMT000404138"; exon_number "12"; exon_id "ENSMUSE00000197680.3"; talon_gene "18803"; talon_transcript "404138"; talon_exon "257348"; ccdsid "CCDS20560.1"; exon_status "KNOWN"; level "2"; protein_id "ENSMUSP00000032497.3"; source "HAVANA"; tag "CCDS";
chr6	HAVANA	exon	126975111	126975614	.	+	.	gene_id "ENSMUSG00000030347.6"; transcript_id "ENCODEMT000404138"; gene_type "protein_coding"; gene_status "KNOWN"; gene_name "D6Wsu163e"; transcript_status "NOVEL"; transcript_name "ENCODEMT000404138"; exon_number "13"; exon_id "ENSMUSE00001363522.1"; talon_gene "18803"; talon_transcript "404138"; talon_exon "257361"; exon_status "KNOWN"; level "2"; source "HAVANA";
chr6	HAVANA	gene	127085116	127109550	.	-	.	gene_id "ENSMUSG00000038028.9"; gene_name "Tigar"; gene_status "KNOWN"; gene_type "protein_coding"; talon_gene "18808"; havana_gene "OTTMUSG00000024108.2"; level "2";
chr6	HAVANA	transcript	127085116	127109550	.	-	.	gene_id "ENSMUSG00000038028.9"; transcript_id "ENSMUST00000039913.8"; gene_name "Tigar"; gene_status "KNOWN"; gene_type "protein_coding"; transcript_type "protein_coding"; transcript_status "KNOWN"; transcript_name "Tigar-201"; talon_gene "18808"; talon_transcript "49475"; ccdsid "CCDS20563.1"; havana_transcript "OTTMUST00000058971.1"; level "2"; protein_id "ENSMUSP00000048643.8"; source "HAVANA"; tag "CCDS"; transcript_support_level "1";
chr6	HAVANA	exon	127109436	127109550	.	-	.	gene_id "ENSMUSG00000038028.9"; transcript_id "ENSMUST00000039913.8"; gene_type "protein_coding"; gene_status "KNOWN"; gene_name "Tigar"; transcript_type "protein_coding"; transcript_status "KNOWN"; transcript_name "Tigar-201"; exon_number "1"; exon_id "ENSMUSE00000354497.8"; talon_gene "18808"; talon_transcript "49475"; talon_exon "257374"; ccdsid "CCDS20563.1"; exon_status "KNOWN"; level "2"; protein_id "ENSMUSP00000048643.8"; source "HAVANA"; tag "CCDS";
chr6	HAVANA	exon	127101849	127101886	.	-	.	gene_id "ENSMUSG00000038028.9"; transcript_id "ENSMUST00000039913.8"; gene_type "protein_coding"; gene_status "KNOWN"; gene_name "Tigar"; transcript_type "protein_coding"; transcript_status "KNOWN"; transcript_name "Tigar-201"; exon_number "2"; exon_id "ENSMUSE00000406265.3"; talon_gene "18808"; talon_transcript "49475"; talon_exon "257376"; ccdsid "CCDS20563.1"; exon_status "KNOWN"; level "2"; protein_id "ENSMUSP00000048643.8"; source "HAVANA"; tag "CCDS";
chr6	HAVANA	exon	127092621	127092742	.	-	.	gene_id "ENSMUSG00000038028.9"; transcript_id "ENSMUST00000039913.8"; gene_type "protein_coding"; gene_status "KNOWN"; gene_name "Tigar"; transcript_type "protein_coding"; transcript_status "KNOWN"; transcript_name "Tigar-201"; exon_number "3"; exon_id "ENSMUSE00000240103.3"; talon_gene "18808"; talon_transcript "49475"; talon_exon "257378"; ccdsid "CCDS20563.1"; exon_status "KNOWN"; level "2"; protein_id "ENSMUSP00000048643.8"; source "HAVANA"; tag "CCDS";
chr6	HAVANA	exon	127091184	127091261	.	-	.	gene_id "ENSMUSG00000038028.9"; transcript_id "ENSMUST00000039913.8"; gene_type "protein_coding"; gene_status "KNOWN"; gene_name "Tigar"; transcript_type "protein_coding"; transcript_status "KNOWN"; transcript_name "Tigar-201"; exon_number "4"; exon_id "ENSMUSE00000240096.3"; talon_gene "18808"; talon_transcript "49475"; talon_exon "257380"; ccdsid "CCDS20563.1"; exon_status "KNOWN"; level "2"; protein_id "ENSMUSP00000048643.8"; source "HAVANA"; tag "CCDS";
chr6	HAVANA	exon	127089193	127089303	.	-	.	gene_id "ENSMUSG00000038028.9"; transcript_id "ENSMUST00000039913.8"; gene_type "protein_coding"; gene_status "KNOWN"; gene_name "Tigar"; transcript_type "protein_coding"; transcript_status "KNOWN"; transcript_name "Tigar-201"; exon_number "5"; exon_id "ENSMUSE00000240089.3"; talon_gene "18808"; talon_transcript "49475"; talon_exon "257382"; ccdsid "CCDS20563.1"; exon_status "KNOWN"; level "2"; protein_id "ENSMUSP00000048643.8"; source "HAVANA"; tag "CCDS";
chr6	HAVANA	exon	127085116	127088302	.	-	.	gene_id "ENSMUSG00000038028.9"; transcript_id "ENSMUST00000039913.8"; gene_type "protein_coding"; gene_status "KNOWN"; gene_name "Tigar"; transcript_type "protein_coding"; transcript_status "KNOWN"; transcript_name "Tigar-201"; exon_number "6"; exon_id "ENSMUSE00000651286.3"; talon_gene "18808"; talon_transcript "49475"; talon_exon "257384"; ccdsid "CCDS20563.1"; exon_status "KNOWN"; level "2"; protein_id "ENSMUSP00000048643.8"; source "HAVANA"; tag "CCDS";
chr6	HAVANA	gene	127125162	127151007	.	-	.	gene_id "ENSMUSG00000000184.12"; gene_name "Ccnd2"; gene_status "KNOWN"; gene_type "protein_coding"; talon_gene "18811"; havana_gene "OTTMUSG00000056347.1"; level "2";
chr6	HAVANA	transcript	127125162	127151060	.	-	.	gene_id "ENSMUSG00000000184.12"; transcript_id "ENSMUST00000000188.11"; gene_name "Ccnd2"; gene_status "KNOWN"; gene_type "protein_coding"; transcript_type "protein_coding"; transcript_status "KNOWN"; transcript_name "Ccnd2-201"; talon_gene "18811"; talon_transcript "49479"; ccdsid "CCDS20564.1"; havana_transcript "OTTMUST00000139250.1"; level "2"; protein_id "ENSMUSP00000000188.8"; source "HAVANA"; tag "CCDS"; transcript_support_level "1";
chr6	HAVANA	exon	127150582	127151060	.	-	.	gene_id "ENSMUSG00000000184.12"; transcript_id "ENSMUST00000000188.11"; gene_type "protein_coding"; gene_status "KNOWN"; gene_name "Ccnd2"; transcript_type "protein_coding"; transcript_status "KNOWN"; transcript_name "Ccnd2-201"; exon_number "1"; exon_id "ENSMUSE00000333621.9"; talon_gene "18811"; talon_transcript "49479"; talon_exon "257396"; ccdsid "CCDS20564.1"; exon_status "KNOWN"; level "2"; protein_id "ENSMUSP00000000188.8"; source "HAVANA"; tag "CCDS";
chr6	HAVANA	exon	127148664	127148879	.	-	.	gene_id "ENSMUSG00000000184.12"; transcript_id "ENSMUST00000000188.11"; gene_type "protein_coding"; gene_status "KNOWN"; gene_name "Ccnd2"; transcript_type "protein_coding"; transcript_status "KNOWN"; transcript_name "Ccnd2-201"; exon_number "2"; exon_id "ENSMUSE00000197696.3"; talon_gene "18811"; talon_transcript "49479"; talon_exon "257398"; ccdsid "CCDS20564.1"; exon_status "KNOWN"; level "2"; protein_id "ENSMUSP00000000188.8"; source "HAVANA"; tag "CCDS";
chr6	HAVANA	exon	127146023	127146182	.	-	.	gene_id "ENSMUSG00000000184.12"; transcript_id "ENSMUST00000000188.11"; gene_type "protein_coding"; gene_status "KNOWN"; gene_name "Ccnd2"; transcript_type "protein_coding"; transcript_status "KNOWN"; transcript_name "Ccnd2-201"; exon_number "3"; exon_id "ENSMUSE00001371636.1"; talon_gene "18811"; talon_transcript "49479"; talon_exon "257400"; ccdsid "CCDS20564.1"; exon_status "KNOWN"; level "2"; protein_id "ENSMUSP00000000188.8"; source "HAVANA"; tag "CCDS";
chr6	HAVANA	exon	127139103	127139251	.	-	.	gene_id "ENSMUSG00000000184.12"; transcript_id "ENSMUST00000000188.11"; gene_type "protein_coding"; gene_status "KNOWN"; gene_name "Ccnd2"; transcript_type "protein_coding"; transcript_status "KNOWN"; transcript_name "Ccnd2-201"; exon_number "4"; exon_id "ENSMUSE00000197694.3"; talon_gene "18811"; talon_transcript "49479"; talon_exon "257402"; ccdsid "CCDS20564.1"; exon_status "KNOWN"; level "2"; protein_id "ENSMUSP00000000188.8"; source "HAVANA"; tag "CCDS";
chr6	HAVANA	exon	127125162	127130487	.	-	.	gene_id "ENSMUSG00000000184.12"; transcript_id "ENSMUST00000000188.11"; gene_type "protein_coding"; gene_status "KNOWN"; gene_name "Ccnd2"; transcript_type "protein_coding"; transcript_status "KNOWN"; transcript_name "Ccnd2-201"; exon_number "5"; exon_id "ENSMUSE00000512299.8"; talon_gene "18811"; talon_transcript "49479"; talon_exon "257404"; ccdsid "CCDS20564.1"; exon_status "KNOWN"; level "2"; protein_id "ENSMUSP00000000188.8"; source "HAVANA"; tag "CCDS";
chr6	HAVANA	transcript	127147502	127151007	.	-	.	gene_id "ENSMUSG00000000184.12"; transcript_id "ENSMUST00000202363.1"; gene_name "Ccnd2"; gene_status "KNOWN"; gene_type "protein_coding"; transcript_type "retained_intron"; transcript_status "KNOWN"; transcript_name "Ccnd2-208"; talon_gene "18811"; talon_transcript "49483"; havana_transcript "OTTMUST00000139254.1"; level "2"; source "HAVANA"; transcript_support_level "NA";
chr6	HAVANA	exon	127147502	127151007	.	-	.	gene_id "ENSMUSG00000000184.12"; transcript_id "ENSMUST00000202363.1"; gene_type "protein_coding"; gene_status "KNOWN"; gene_name "Ccnd2"; transcript_type "retained_intron"; transcript_status "KNOWN"; transcript_name "Ccnd2-208"; exon_number "1"; exon_id "ENSMUSE00001359918.1"; talon_gene "18811"; talon_transcript "49483"; talon_exon "257414"; exon_status "KNOWN"; level "2"; source "HAVANA";
chr6	HAVANA	transcript	127148300	127151007	.	-	.	gene_id "ENSMUSG00000000184.12"; transcript_id "ENSMUST00000201637.1"; gene_name "Ccnd2"; gene_status "KNOWN"; gene_type "protein_coding"; transcript_type "protein_coding"; transcript_status "KNOWN"; transcript_name "Ccnd2-204"; talon_gene "18811"; talon_transcript "49485"; havana_transcript "OTTMUST00000139256.1"; level "2"; protein_id "ENSMUSP00000144245.1"; source "HAVANA"; tag "basic"; transcript_support_level "1";
chr6	HAVANA	exon	127150582	127151007	.	-	.	gene_id "ENSMUSG00000000184.12"; transcript_id "ENSMUST00000201637.1"; gene_type "protein_coding"; gene_status "KNOWN"; gene_name "Ccnd2"; transcript_type "protein_coding"; transcript_status "KNOWN"; transcript_name "Ccnd2-204"; exon_number "1"; exon_id "ENSMUSE00001361528.1"; talon_gene "18811"; talon_transcript "49485"; talon_exon "257418"; exon_status "KNOWN"; level "2"; protein_id "ENSMUSP00000144245.1"; source "HAVANA"; tag "basic";
chr6	HAVANA	exon	127148300	127148879	.	-	.	gene_id "ENSMUSG00000000184.12"; transcript_id "ENSMUST00000201637.1"; gene_type "protein_coding"; gene_status "KNOWN"; gene_name "Ccnd2"; transcript_type "protein_coding"; transcript_status "KNOWN"; transcript_name "Ccnd2-204"; exon_number "2"; exon_id "ENSMUSE00001360450.1"; talon_gene "18811"; talon_transcript "49485"; talon_exon "257419"; exon_status "KNOWN"; level "2"; protein_id "ENSMUSP00000144245.1"; source "HAVANA"; tag "basic";
chr6	HAVANA	gene	127149389	127212411	.	+	.	gene_id "ENSMUSG00000097166.1"; gene_name "9330179D12Rik"; gene_status "KNOWN"; gene_type "antisense"; talon_gene "18812"; havana_gene "OTTMUSG00000056348.1"; level "2";
chr6	HAVANA	transcript	127149389	127212119	.	+	.	gene_id "ENSMUSG00000097166.1"; transcript_id "ENSMUST00000180811.1"; gene_name "9330179D12Rik"; gene_status "KNOWN"; gene_type "antisense"; transcript_type "antisense"; transcript_status "KNOWN"; transcript_name "9330179D12Rik-202"; talon_gene "18812"; talon_transcript "49487"; havana_transcript "OTTMUST00000139258.1"; level "2"; source "HAVANA"; tag "basic"; transcript_support_level "1";
chr6	HAVANA	exon	127149389	127149563	.	+	.	gene_id "ENSMUSG00000097166.1"; transcript_id "ENSMUST00000180811.1"; gene_type "antisense"; gene_status "KNOWN"; gene_name "9330179D12Rik"; transcript_type "antisense"; transcript_status "KNOWN"; transcript_name "9330179D12Rik-202"; exon_number "1"; exon_id "ENSMUSE00001178948.1"; talon_gene "18812"; talon_transcript "49487"; talon_exon "257422"; exon_status "KNOWN"; level "2"; source "HAVANA"; tag "basic";
chr6	HAVANA	exon	127185369	127185574	.	+	.	gene_id "ENSMUSG00000097166.1"; transcript_id "ENSMUST00000180811.1"; gene_type "antisense"; gene_status "KNOWN"; gene_name "9330179D12Rik"; transcript_type "antisense"; transcript_status "KNOWN"; transcript_name "9330179D12Rik-202"; exon_number "2"; exon_id "ENSMUSE00001141767.1"; talon_gene "18812"; talon_transcript "49487"; talon_exon "257424"; exon_status "KNOWN"; level "2"; source "HAVANA"; tag "basic";
chr6	HAVANA	exon	127211500	127212119	.	+	.	gene_id "ENSMUSG00000097166.1"; transcript_id "ENSMUST00000180811.1"; gene_type "antisense"; gene_status "KNOWN"; gene_name "9330179D12Rik"; transcript_type "antisense"; transcript_status "KNOWN"; transcript_name "9330179D12Rik-202"; exon_number "3"; exon_id "ENSMUSE00001105512.1"; talon_gene "18812"; talon_transcript "49487"; talon_exon "257426"; exon_status "KNOWN"; level "2"; source "HAVANA"; tag "basic";
chr6	HAVANA	transcript	127149626	127212411	.	+	.	gene_id "ENSMUSG00000097166.1"; transcript_id "ENSMUST00000180569.1"; gene_name "9330179D12Rik"; gene_status "KNOWN"; gene_type "antisense"; transcript_type "antisense"; transcript_status "KNOWN"; transcript_name "9330179D12Rik-201"; talon_gene "18812"; talon_transcript "49488"; havana_transcript "OTTMUST00000139259.1"; level "2"; source "HAVANA"; tag "basic"; transcript_support_level "1";
chr6	HAVANA	exon	127149626	127149818	.	+	.	gene_id "ENSMUSG00000097166.1"; transcript_id "ENSMUST00000180569.1"; gene_type "antisense"; gene_status "KNOWN"; gene_name "9330179D12Rik"; transcript_type "antisense"; transcript_status "KNOWN"; transcript_name "9330179D12Rik-201"; exon_number "1"; exon_id "ENSMUSE00001135059.1"; talon_gene "18812"; talon_transcript "49488"; talon_exon "257427"; exon_status "KNOWN"; level "2"; source "HAVANA"; tag "basic";
chr6	HAVANA	exon	127211500	127212411	.	+	.	gene_id "ENSMUSG00000097166.1"; transcript_id "ENSMUST00000180569.1"; gene_type "antisense"; gene_status "KNOWN"; gene_name "9330179D12Rik"; transcript_type "antisense"; transcript_status "KNOWN"; transcript_name "9330179D12Rik-201"; exon_number "2"; exon_id "ENSMUSE00001095774.1"; talon_gene "18812"; talon_transcript "49488"; talon_exon "257429"; exon_status "KNOWN"; level "2"; source "HAVANA"; tag "basic";
chr6	HAVANA	gene	127318341	127320575	.	+	.	gene_id "ENSMUSG00000107045.1"; gene_name "Gm43636"; gene_status "KNOWN"; gene_type "TEC"; talon_gene "18819"; havana_gene "OTTMUSG00000056353.1"; level "2";
chr6	HAVANA	transcript	127318341	127320575	.	+	.	gene_id "ENSMUSG00000107045.1"; transcript_id "ENSMUST00000201501.1"; gene_name "Gm43636"; gene_status "KNOWN"; gene_type "TEC"; transcript_type "TEC"; transcript_status "KNOWN"; transcript_name "Gm43636-201"; talon_gene "18819"; talon_transcript "49495"; havana_transcript "OTTMUST00000139264.1"; level "2"; source "HAVANA"; tag "basic"; transcript_support_level "NA";
chr6	HAVANA	exon	127318341	127320575	.	+	.	gene_id "ENSMUSG00000107045.1"; transcript_id "ENSMUST00000201501.1"; gene_type "TEC"; gene_status "KNOWN"; gene_name "Gm43636"; transcript_type "TEC"; transcript_status "KNOWN"; transcript_name "Gm43636-201"; exon_number "1"; exon_id "ENSMUSE00001359529.1"; talon_gene "18819"; talon_transcript "49495"; talon_exon "257444"; exon_status "KNOWN"; level "2"; source "HAVANA"; tag "basic";
chr6	HAVANA	gene	127453620	127494261	.	+	.	gene_id "ENSMUSG00000037997.12"; gene_name "Parp11"; gene_status "KNOWN"; gene_type "protein_coding"; talon_gene "18823"; havana_gene "OTTMUSG00000023340.5"; level "1";
chr6	HAVANA	transcript	127453620	127472028	.	+	.	gene_id "ENSMUSG00000037997.12"; transcript_id "ENSMUST00000128470.7"; gene_name "Parp11"; gene_status "KNOWN"; gene_type "protein_coding"; transcript_type "retained_intron"; transcript_status "KNOWN"; transcript_name "Parp11-206"; talon_gene "18823"; talon_transcript "49501"; havana_transcript "OTTMUST00000056590.2"; level "2"; source "HAVANA"; tag "NAGNAG_splice_site"; transcript_support_level "2";
chr6	HAVANA	exon	127453620	127453822	.	+	.	gene_id "ENSMUSG00000037997.12"; transcript_id "ENSMUST00000128470.7"; gene_type "protein_coding"; gene_status "KNOWN"; gene_name "Parp11"; transcript_type "retained_intron"; transcript_status "KNOWN"; transcript_name "Parp11-206"; exon_number "1"; exon_id "ENSMUSE00000846096.2"; talon_gene "18823"; talon_transcript "49501"; talon_exon "257470"; exon_status "KNOWN"; level "2"; source "HAVANA"; tag "NAGNAG_splice_site";
chr6	HAVANA	exon	127468032	127468152	.	+	.	gene_id "ENSMUSG00000037997.12"; transcript_id "ENSMUST00000128470.7"; gene_type "protein_coding"; gene_status "KNOWN"; gene_name "Parp11"; transcript_type "retained_intron"; transcript_status "KNOWN"; transcript_name "Parp11-206"; exon_number "2"; exon_id "ENSMUSE00000420745.3"; talon_gene "18823"; talon_transcript "49501"; talon_exon "257463"; ccdsid "CCDS20565.1"; exon_status "KNOWN"; level "2"; protein_id "ENSMUSP00000107814.1"; source "HAVANA"; tag "basic";
chr6	HAVANA	exon	127470705	127470830	.	+	.	gene_id "ENSMUSG00000037997.12"; transcript_id "ENSMUST00000128470.7"; gene_type "protein_coding"; gene_status "KNOWN"; gene_name "Parp11"; transcript_type "retained_intron"; transcript_status "KNOWN"; transcript_name "Parp11-206"; exon_number "3"; exon_id "ENSMUSE00000839151.1"; talon_gene "18823"; talon_transcript "49501"; talon_exon "257473"; exon_status "KNOWN"; level "2"; source "HAVANA"; tag "NAGNAG_splice_site";
chr6	HAVANA	exon	127471548	127472028	.	+	.	gene_id "ENSMUSG00000037997.12"; transcript_id "ENSMUST00000128470.7"; gene_type "protein_coding"; gene_status "KNOWN"; gene_name "Parp11"; transcript_type "retained_intron"; transcript_status "KNOWN"; transcript_name "Parp11-206"; exon_number "4"; exon_id "ENSMUSE00000835672.1"; talon_gene "18823"; talon_transcript "49501"; talon_exon "257474"; exon_status "KNOWN"; level "2"; source "HAVANA"; tag "NAGNAG_splice_site";
chr6	TALON	transcript	127453620	127494240	.	+	.	gene_id "ENSMUSG00000037997.12"; transcript_id "ENCODEMT000404291"; gene_name "Parp11"; gene_status "KNOWN"; gene_type "protein_coding"; transcript_status "NOVEL"; transcript_name "ENCODEMT000404291"; talon_gene "18823"; talon_transcript "404291"; NIC_transcript "TRUE";
chr6	HAVANA	exon	127453620	127453822	.	+	.	gene_id "ENSMUSG00000037997.12"; transcript_id "ENCODEMT000404291"; gene_type "protein_coding"; gene_status "KNOWN"; gene_name "Parp11"; transcript_status "NOVEL"; transcript_name "ENCODEMT000404291"; exon_number "1"; exon_id "ENSMUSE00000846096.2"; talon_gene "18823"; talon_transcript "404291"; talon_exon "257470"; exon_status "KNOWN"; level "2"; source "HAVANA"; tag "NAGNAG_splice_site";
chr6	HAVANA	exon	127468032	127468152	.	+	.	gene_id "ENSMUSG00000037997.12"; transcript_id "ENCODEMT000404291"; gene_type "protein_coding"; gene_status "KNOWN"; gene_name "Parp11"; transcript_status "NOVEL"; transcript_name "ENCODEMT000404291"; exon_number "2"; exon_id "ENSMUSE00000420745.3"; talon_gene "18823"; talon_transcript "404291"; talon_exon "257463"; ccdsid "CCDS20565.1"; exon_status "KNOWN"; level "2"; protein_id "ENSMUSP00000107814.1"; source "HAVANA"; tag "basic";
chr6	HAVANA	exon	127470702	127470830	.	+	.	gene_id "ENSMUSG00000037997.12"; transcript_id "ENCODEMT000404291"; gene_type "protein_coding"; gene_status "KNOWN"; gene_name "Parp11"; transcript_status "NOVEL"; transcript_name "ENCODEMT000404291"; exon_number "3"; exon_id "ENSMUSE00001359371.1"; talon_gene "18823"; talon_transcript "404291"; talon_exon "257465"; ccdsid "CCDS20565.1"; exon_status "KNOWN"; level "2"; protein_id "ENSMUSP00000107814.1"; source "HAVANA"; tag "basic";
chr6	HAVANA	exon	127474236	127474311	.	+	.	gene_id "ENSMUSG00000037997.12"; transcript_id "ENCODEMT000404291"; gene_type "protein_coding"; gene_status "KNOWN"; gene_name "Parp11"; transcript_status "NOVEL"; transcript_name "ENCODEMT000404291"; exon_number "4"; exon_id "ENSMUSE00001253566.1"; talon_gene "18823"; talon_transcript "404291"; talon_exon "257452"; ccdsid "CCDS85162.1"; exon_status "KNOWN"; level "1"; protein_id "ENSMUSP00000107810.1"; source "HAVANA"; tag "CCDS";
chr6	HAVANA	exon	127477844	127477916	.	+	.	gene_id "ENSMUSG00000037997.12"; transcript_id "ENCODEMT000404291"; gene_type "protein_coding"; gene_status "KNOWN"; gene_name "Parp11"; transcript_status "NOVEL"; transcript_name "ENCODEMT000404291"; exon_number "5"; exon_id "ENSMUSE00001229534.1"; talon_gene "18823"; talon_transcript "404291"; talon_exon "257454"; ccdsid "CCDS85162.1"; exon_status "KNOWN"; level "1"; protein_id "ENSMUSP00000107810.1"; source "HAVANA"; tag "CCDS";
chr6	HAVANA	exon	127477999	127478129	.	+	.	gene_id "ENSMUSG00000037997.12"; transcript_id "ENCODEMT000404291"; gene_type "protein_coding"; gene_status "KNOWN"; gene_name "Parp11"; transcript_status "NOVEL"; transcript_name "ENCODEMT000404291"; exon_number "6"; exon_id "ENSMUSE00001297757.1"; talon_gene "18823"; talon_transcript "404291"; talon_exon "257456"; ccdsid "CCDS85162.1"; exon_status "KNOWN"; level "1"; protein_id "ENSMUSP00000107810.1"; source "HAVANA"; tag "CCDS";
chr6	HAVANA	exon	127489926	127490077	.	+	.	gene_id "ENSMUSG00000037997.12"; transcript_id "ENCODEMT000404291"; gene_type "protein_coding"; gene_status "KNOWN"; gene_name "Parp11"; transcript_status "NOVEL"; transcript_name "ENCODEMT000404291"; exon_number "7"; exon_id "ENSMUSE00000239836.3"; talon_gene "18823"; talon_transcript "404291"; talon_exon "257458"; ccdsid "CCDS85162.1"; exon_status "KNOWN"; level "1"; protein_id "ENSMUSP00000107810.1"; source "HAVANA"; tag "CCDS";
chr6	HAVANA	exon	127491419	127494240	.	+	.	gene_id "ENSMUSG00000037997.12"; transcript_id "ENCODEMT000404291"; gene_type "protein_coding"; gene_status "KNOWN"; gene_name "Parp11"; transcript_status "NOVEL"; transcript_name "ENCODEMT000404291"; exon_number "8"; exon_id "ENSMUSE00000690730.1"; talon_gene "18823"; talon_transcript "404291"; talon_exon "257460"; ccdsid "CCDS85162.1"; exon_status "KNOWN"; level "1"; protein_id "ENSMUSP00000107810.1"; source "HAVANA"; tag "CCDS";
chr6	HAVANA	transcript	127453648	127478084	.	+	.	gene_id "ENSMUSG00000037997.12"; transcript_id "ENSMUST00000144115.7"; gene_name "Parp11"; gene_status "KNOWN"; gene_type "protein_coding"; transcript_type "nonsense_mediated_decay"; transcript_status "KNOWN"; transcript_name "Parp11-209"; talon_gene "18823"; talon_transcript "49502"; havana_transcript "OTTMUST00000056594.2"; level "2"; protein_id "ENSMUSP00000144598.1"; source "HAVANA"; transcript_support_level "2";
chr6	HAVANA	exon	127453648	127453822	.	+	.	gene_id "ENSMUSG00000037997.12"; transcript_id "ENSMUST00000144115.7"; gene_type "protein_coding"; gene_status "KNOWN"; gene_name "Parp11"; transcript_type "nonsense_mediated_decay"; transcript_status "KNOWN"; transcript_name "Parp11-209"; exon_number "1"; exon_id "ENSMUSE00000751426.1"; talon_gene "18823"; talon_transcript "49502"; talon_exon "257475"; exon_status "KNOWN"; level "2"; protein_id "ENSMUSP00000144598.1"; source "HAVANA";
chr6	HAVANA	exon	127468032	127468152	.	+	.	gene_id "ENSMUSG00000037997.12"; transcript_id "ENSMUST00000144115.7"; gene_type "protein_coding"; gene_status "KNOWN"; gene_name "Parp11"; transcript_type "nonsense_mediated_decay"; transcript_status "KNOWN"; transcript_name "Parp11-209"; exon_number "2"; exon_id "ENSMUSE00000420745.3"; talon_gene "18823"; talon_transcript "49502"; talon_exon "257463"; ccdsid "CCDS20565.1"; exon_status "KNOWN"; level "2"; protein_id "ENSMUSP00000107814.1"; source "HAVANA"; tag "basic";
chr6	HAVANA	exon	127470702	127470830	.	+	.	gene_id "ENSMUSG00000037997.12"; transcript_id "ENSMUST00000144115.7"; gene_type "protein_coding"; gene_status "KNOWN"; gene_name "Parp11"; transcript_type "nonsense_mediated_decay"; transcript_status "KNOWN"; transcript_name "Parp11-209"; exon_number "3"; exon_id "ENSMUSE00001359371.1"; talon_gene "18823"; talon_transcript "49502"; talon_exon "257465"; ccdsid "CCDS20565.1"; exon_status "KNOWN"; level "2"; protein_id "ENSMUSP00000107814.1"; source "HAVANA"; tag "basic";
chr6	HAVANA	exon	127474236	127474311	.	+	.	gene_id "ENSMUSG00000037997.12"; transcript_id "ENSMUST00000144115.7"; gene_type "protein_coding"; gene_status "KNOWN"; gene_name "Parp11"; transcript_type "nonsense_mediated_decay"; transcript_status "KNOWN"; transcript_name "Parp11-209"; exon_number "4"; exon_id "ENSMUSE00001253566.1"; talon_gene "18823"; talon_transcript "49502"; talon_exon "257452"; ccdsid "CCDS85162.1"; exon_status "KNOWN"; level "1"; protein_id "ENSMUSP00000107810.1"; source "HAVANA"; tag "CCDS";
chr6	HAVANA	exon	127477844	127477916	.	+	.	gene_id "ENSMUSG00000037997.12"; transcript_id "ENSMUST00000144115.7"; gene_type "protein_coding"; gene_status "KNOWN"; gene_name "Parp11"; transcript_type "nonsense_mediated_decay"; transcript_status "KNOWN"; transcript_name "Parp11-209"; exon_number "5"; exon_id "ENSMUSE00001229534.1"; talon_gene "18823"; talon_transcript "49502"; talon_exon "257454"; ccdsid "CCDS85162.1"; exon_status "KNOWN"; level "1"; protein_id "ENSMUSP00000107810.1"; source "HAVANA"; tag "CCDS";
chr6	HAVANA	exon	127477999	127478084	.	+	.	gene_id "ENSMUSG00000037997.12"; transcript_id "ENSMUST00000144115.7"; gene_type "protein_coding"; gene_status "KNOWN"; gene_name "Parp11"; transcript_type "nonsense_mediated_decay"; transcript_status "KNOWN"; transcript_name "Parp11-209"; exon_number "6"; exon_id "ENSMUSE00000745243.1"; talon_gene "18823"; talon_transcript "49502"; talon_exon "257477"; exon_status "KNOWN"; level "2"; protein_id "ENSMUSP00000144598.1"; source "HAVANA";
chr6	HAVANA	transcript	127453675	127479055	.	+	.	gene_id "ENSMUSG00000037997.12"; transcript_id "ENSMUST00000112193.7"; gene_name "Parp11"; gene_status "KNOWN"; gene_type "protein_coding"; transcript_type "protein_coding"; transcript_status "KNOWN"; transcript_name "Parp11-203"; talon_gene "18823"; talon_transcript "49504"; havana_transcript "OTTMUST00000056588.1"; level "2"; protein_id "ENSMUSP00000107812.1"; source "HAVANA"; tag "basic"; transcript_support_level "1";
chr6	HAVANA	exon	127453675	127453822	.	+	.	gene_id "ENSMUSG00000037997.12"; transcript_id "ENSMUST00000112193.7"; gene_type "protein_coding"; gene_status "KNOWN"; gene_name "Parp11"; transcript_type "protein_coding"; transcript_status "KNOWN"; transcript_name "Parp11-203"; exon_number "1"; exon_id "ENSMUSE00000690743.1"; talon_gene "18823"; talon_transcript "49504"; talon_exon "257480"; exon_status "KNOWN"; level "2"; protein_id "ENSMUSP00000107812.1"; source "HAVANA"; tag "basic";
chr6	HAVANA	exon	127468032	127468152	.	+	.	gene_id "ENSMUSG00000037997.12"; transcript_id "ENSMUST00000112193.7"; gene_type "protein_coding"; gene_status "KNOWN"; gene_name "Parp11"; transcript_type "protein_coding"; transcript_status "KNOWN"; transcript_name "Parp11-203"; exon_number "2"; exon_id "ENSMUSE00000420745.3"; talon_gene "18823"; talon_transcript "49504"; talon_exon "257463"; ccdsid "CCDS20565.1"; exon_status "KNOWN"; level "2"; protein_id "ENSMUSP00000107814.1"; source "HAVANA"; tag "basic";
chr6	HAVANA	exon	127470702	127470830	.	+	.	gene_id "ENSMUSG00000037997.12"; transcript_id "ENSMUST00000112193.7"; gene_type "protein_coding"; gene_status "KNOWN"; gene_name "Parp11"; transcript_type "protein_coding"; transcript_status "KNOWN"; transcript_name "Parp11-203"; exon_number "3"; exon_id "ENSMUSE00001359371.1"; talon_gene "18823"; talon_transcript "49504"; talon_exon "257465"; ccdsid "CCDS20565.1"; exon_status "KNOWN"; level "2"; protein_id "ENSMUSP00000107814.1"; source "HAVANA"; tag "basic";
chr6	HAVANA	exon	127471548	127471668	.	+	.	gene_id "ENSMUSG00000037997.12"; transcript_id "ENSMUST00000112193.7"; gene_type "protein_coding"; gene_status "KNOWN"; gene_name "Parp11"; transcript_type "protein_coding"; transcript_status "KNOWN"; transcript_name "Parp11-203"; exon_number "4"; exon_id "ENSMUSE00000239863.3"; talon_gene "18823"; talon_transcript "49504"; talon_exon "257467"; ccdsid "CCDS20565.1"; exon_status "KNOWN"; level "2"; protein_id "ENSMUSP00000107814.1"; source "HAVANA"; tag "basic";
chr6	HAVANA	exon	127474236	127474311	.	+	.	gene_id "ENSMUSG00000037997.12"; transcript_id "ENSMUST00000112193.7"; gene_type "protein_coding"; gene_status "KNOWN"; gene_name "Parp11"; transcript_type "protein_coding"; transcript_status "KNOWN"; transcript_name "Parp11-203"; exon_number "5"; exon_id "ENSMUSE00001253566.1"; talon_gene "18823"; talon_transcript "49504"; talon_exon "257452"; ccdsid "CCDS85162.1"; exon_status "KNOWN"; level "1"; protein_id "ENSMUSP00000107810.1"; source "HAVANA"; tag "CCDS";
chr6	HAVANA	exon	127477844	127477916	.	+	.	gene_id "ENSMUSG00000037997.12"; transcript_id "ENSMUST00000112193.7"; gene_type "protein_coding"; gene_status "KNOWN"; gene_name "Parp11"; transcript_type "protein_coding"; transcript_status "KNOWN"; transcript_name "Parp11-203"; exon_number "6"; exon_id "ENSMUSE00001229534.1"; talon_gene "18823"; talon_transcript "49504"; talon_exon "257454"; ccdsid "CCDS85162.1"; exon_status "KNOWN"; level "1"; protein_id "ENSMUSP00000107810.1"; source "HAVANA"; tag "CCDS";
chr6	HAVANA	exon	127477999	127479055	.	+	.	gene_id "ENSMUSG00000037997.12"; transcript_id "ENSMUST00000112193.7"; gene_type "protein_coding"; gene_status "KNOWN"; gene_name "Parp11"; transcript_type "protein_coding"; transcript_status "KNOWN"; transcript_name "Parp11-203"; exon_number "7"; exon_id "ENSMUSE00000690740.1"; talon_gene "18823"; talon_transcript "49504"; talon_exon "257481"; exon_status "KNOWN"; level "2"; protein_id "ENSMUSP00000107812.1"; source "HAVANA"; tag "basic";
chr6	HAVANA	transcript	127453723	127494261	.	+	.	gene_id "ENSMUSG00000037997.12"; transcript_id "ENSMUST00000039680.6"; gene_name "Parp11"; gene_status "KNOWN"; gene_type "protein_coding"; transcript_type "protein_coding"; transcript_status "KNOWN"; transcript_name "Parp11-201"; talon_gene "18823"; talon_transcript "49505"; ccdsid "CCDS20565.1"; havana_transcript "OTTMUST00000056586.2"; level "2"; protein_id "ENSMUSP00000036127.5"; source "HAVANA"; tag "CCDS"; transcript_support_level "1";
chr6	HAVANA	exon	127453723	127453822	.	+	.	gene_id "ENSMUSG00000037997.12"; transcript_id "ENSMUST00000039680.6"; gene_type "protein_coding"; gene_status "KNOWN"; gene_name "Parp11"; transcript_type "protein_coding"; transcript_status "KNOWN"; transcript_name "Parp11-201"; exon_number "1"; exon_id "ENSMUSE00000420790.3"; talon_gene "18823"; talon_transcript "49505"; talon_exon "257482"; ccdsid "CCDS20565.1"; exon_status "KNOWN"; level "2"; protein_id "ENSMUSP00000036127.5"; source "HAVANA"; tag "CCDS";
chr6	HAVANA	exon	127468032	127468152	.	+	.	gene_id "ENSMUSG00000037997.12"; transcript_id "ENSMUST00000039680.6"; gene_type "protein_coding"; gene_status "KNOWN"; gene_name "Parp11"; transcript_type "protein_coding"; transcript_status "KNOWN"; transcript_name "Parp11-201"; exon_number "2"; exon_id "ENSMUSE00000420745.3"; talon_gene "18823"; talon_transcript "49505"; talon_exon "257463"; ccdsid "CCDS20565.1"; exon_status "KNOWN"; level "2"; protein_id "ENSMUSP00000107814.1"; source "HAVANA"; tag "basic";
chr6	HAVANA	exon	127470702	127470830	.	+	.	gene_id "ENSMUSG00000037997.12"; transcript_id "ENSMUST00000039680.6"; gene_type "protein_coding"; gene_status "KNOWN"; gene_name "Parp11"; transcript_type "protein_coding"; transcript_status "KNOWN"; transcript_name "Parp11-201"; exon_number "3"; exon_id "ENSMUSE00001359371.1"; talon_gene "18823"; talon_transcript "49505"; talon_exon "257465"; ccdsid "CCDS20565.1"; exon_status "KNOWN"; level "2"; protein_id "ENSMUSP00000107814.1"; source "HAVANA"; tag "basic";
chr6	HAVANA	exon	127471548	127471668	.	+	.	gene_id "ENSMUSG00000037997.12"; transcript_id "ENSMUST00000039680.6"; gene_type "protein_coding"; gene_status "KNOWN"; gene_name "Parp11"; transcript_type "protein_coding"; transcript_status "KNOWN"; transcript_name "Parp11-201"; exon_number "4"; exon_id "ENSMUSE00000239863.3"; talon_gene "18823"; talon_transcript "49505"; talon_exon "257467"; ccdsid "CCDS20565.1"; exon_status "KNOWN"; level "2"; protein_id "ENSMUSP00000107814.1"; source "HAVANA"; tag "basic";
chr6	HAVANA	exon	127474236	127474311	.	+	.	gene_id "ENSMUSG00000037997.12"; transcript_id "ENSMUST00000039680.6"; gene_type "protein_coding"; gene_status "KNOWN"; gene_name "Parp11"; transcript_type "protein_coding"; transcript_status "KNOWN"; transcript_name "Parp11-201"; exon_number "5"; exon_id "ENSMUSE00001253566.1"; talon_gene "18823"; talon_transcript "49505"; talon_exon "257452"; ccdsid "CCDS85162.1"; exon_status "KNOWN"; level "1"; protein_id "ENSMUSP00000107810.1"; source "HAVANA"; tag "CCDS";
chr6	HAVANA	exon	127477844	127477916	.	+	.	gene_id "ENSMUSG00000037997.12"; transcript_id "ENSMUST00000039680.6"; gene_type "protein_coding"; gene_status "KNOWN"; gene_name "Parp11"; transcript_type "protein_coding"; transcript_status "KNOWN"; transcript_name "Parp11-201"; exon_number "6"; exon_id "ENSMUSE00001229534.1"; talon_gene "18823"; talon_transcript "49505"; talon_exon "257454"; ccdsid "CCDS85162.1"; exon_status "KNOWN"; level "1"; protein_id "ENSMUSP00000107810.1"; source "HAVANA"; tag "CCDS";
chr6	HAVANA	exon	127477999	127478129	.	+	.	gene_id "ENSMUSG00000037997.12"; transcript_id "ENSMUST00000039680.6"; gene_type "protein_coding"; gene_status "KNOWN"; gene_name "Parp11"; transcript_type "protein_coding"; transcript_status "KNOWN"; transcript_name "Parp11-201"; exon_number "7"; exon_id "ENSMUSE00001297757.1"; talon_gene "18823"; talon_transcript "49505"; talon_exon "257456"; ccdsid "CCDS85162.1"; exon_status "KNOWN"; level "1"; protein_id "ENSMUSP00000107810.1"; source "HAVANA"; tag "CCDS";
chr6	HAVANA	exon	127489926	127490077	.	+	.	gene_id "ENSMUSG00000037997.12"; transcript_id "ENSMUST00000039680.6"; gene_type "protein_coding"; gene_status "KNOWN"; gene_name "Parp11"; transcript_type "protein_coding"; transcript_status "KNOWN"; transcript_name "Parp11-201"; exon_number "8"; exon_id "ENSMUSE00000239836.3"; talon_gene "18823"; talon_transcript "49505"; talon_exon "257458"; ccdsid "CCDS85162.1"; exon_status "KNOWN"; level "1"; protein_id "ENSMUSP00000107810.1"; source "HAVANA"; tag "CCDS";
chr6	HAVANA	exon	127491419	127494261	.	+	.	gene_id "ENSMUSG00000037997.12"; transcript_id "ENSMUST00000039680.6"; gene_type "protein_coding"; gene_status "KNOWN"; gene_name "Parp11"; transcript_type "protein_coding"; transcript_status "KNOWN"; transcript_name "Parp11-201"; exon_number "9"; exon_id "ENSMUSE00000518606.5"; talon_gene "18823"; talon_transcript "49505"; talon_exon "257483"; ccdsid "CCDS20565.1"; exon_status "KNOWN"; level "2"; protein_id "ENSMUSP00000036127.5"; source "HAVANA"; tag "CCDS";
chr6	HAVANA	gene	127561338	127674248	.	+	.	gene_id "ENSMUSG00000061414.8"; gene_name "Cracr2a"; gene_status "KNOWN"; gene_type "protein_coding"; talon_gene "18825"; havana_gene "OTTMUSG00000022660.4"; level "2";
chr6	HAVANA	transcript	127561338	127674248	.	+	.	gene_id "ENSMUSG00000061414.8"; transcript_id "ENSMUST00000212051.1"; gene_name "Cracr2a"; gene_status "KNOWN"; gene_type "protein_coding"; transcript_type "protein_coding"; transcript_status "KNOWN"; transcript_name "Cracr2a-203"; talon_gene "18825"; talon_transcript "49510"; havana_transcript "OTTMUST00000150536.2"; level "2"; protein_id "ENSMUSP00000148569.1"; source "HAVANA"; tag "appris_principal_1"; transcript_support_level "5";
chr6	HAVANA	exon	127561338	127561421	.	+	.	gene_id "ENSMUSG00000061414.8"; transcript_id "ENSMUST00000212051.1"; gene_type "protein_coding"; gene_status "KNOWN"; gene_name "Cracr2a"; transcript_type "protein_coding"; transcript_status "KNOWN"; transcript_name "Cracr2a-203"; exon_number "1"; exon_id "ENSMUSE00001358728.1"; talon_gene "18825"; talon_transcript "49510"; talon_exon "257490"; exon_status "KNOWN"; level "2"; protein_id "ENSMUSP00000148569.1"; source "HAVANA"; tag "appris_principal_1";
chr6	HAVANA	exon	127577886	127578091	.	+	.	gene_id "ENSMUSG00000061414.8"; transcript_id "ENSMUST00000212051.1"; gene_type "protein_coding"; gene_status "KNOWN"; gene_name "Cracr2a"; transcript_type "protein_coding"; transcript_status "KNOWN"; transcript_name "Cracr2a-203"; exon_number "2"; exon_id "ENSMUSE00001361434.1"; talon_gene "18825"; talon_transcript "49510"; talon_exon "257492"; exon_status "KNOWN"; level "2"; protein_id "ENSMUSP00000148569.1"; source "HAVANA"; tag "appris_principal_1";
chr6	ENSEMBL	exon	127603830	127604072	.	+	.	gene_id "ENSMUSG00000061414.8"; transcript_id "ENSMUST00000212051.1"; gene_type "protein_coding"; gene_status "KNOWN"; gene_name "Cracr2a"; transcript_type "protein_coding"; transcript_status "KNOWN"; transcript_name "Cracr2a-203"; exon_number "3"; exon_id "ENSMUSE00001389722.1"; talon_gene "18825"; talon_transcript "49510"; talon_exon "257494"; ccdsid "CCDS20566.1"; exon_status "KNOWN"; level "3"; protein_id "ENSMUSP00000071494.4"; source "ENSEMBL"; tag "CCDS";
chr6	ENSEMBL	exon	127607190	127607301	.	+	.	gene_id "ENSMUSG00000061414.8"; transcript_id "ENSMUST00000212051.1"; gene_type "protein_coding"; gene_status "KNOWN"; gene_name "Cracr2a"; transcript_type "protein_coding"; transcript_status "KNOWN"; transcript_name "Cracr2a-203"; exon_number "4"; exon_id "ENSMUSE00000609755.2"; talon_gene "18825"; talon_transcript "49510"; talon_exon "257496"; ccdsid "CCDS20566.1"; exon_status "KNOWN"; level "3"; protein_id "ENSMUSP00000071494.4"; source "ENSEMBL"; tag "CCDS";
chr6	ENSEMBL	exon	127608563	127608746	.	+	.	gene_id "ENSMUSG00000061414.8"; transcript_id "ENSMUST00000212051.1"; gene_type "protein_coding"; gene_status "KNOWN"; gene_name "Cracr2a"; transcript_type "protein_coding"; transcript_status "KNOWN"; transcript_name "Cracr2a-203"; exon_number "5"; exon_id "ENSMUSE00000609754.2"; talon_gene "18825"; talon_transcript "49510"; talon_exon "257498"; ccdsid "CCDS20566.1"; exon_status "KNOWN"; level "3"; protein_id "ENSMUSP00000071494.4"; source "ENSEMBL"; tag "CCDS";
chr6	ENSEMBL	exon	127611386	127611532	.	+	.	gene_id "ENSMUSG00000061414.8"; transcript_id "ENSMUST00000212051.1"; gene_type "protein_coding"; gene_status "KNOWN"; gene_name "Cracr2a"; transcript_type "protein_coding"; transcript_status "KNOWN"; transcript_name "Cracr2a-203"; exon_number "6"; exon_id "ENSMUSE00000482673.2"; talon_gene "18825"; talon_transcript "49510"; talon_exon "257500"; ccdsid "CCDS20566.1"; exon_status "KNOWN"; level "3"; protein_id "ENSMUSP00000071494.4"; source "ENSEMBL"; tag "CCDS";
chr6	ENSEMBL	exon	127625835	127625925	.	+	.	gene_id "ENSMUSG00000061414.8"; transcript_id "ENSMUST00000212051.1"; gene_type "protein_coding"; gene_status "KNOWN"; gene_name "Cracr2a"; transcript_type "protein_coding"; transcript_status "KNOWN"; transcript_name "Cracr2a-203"; exon_number "7"; exon_id "ENSMUSE00000481931.3"; talon_gene "18825"; talon_transcript "49510"; talon_exon "257502"; ccdsid "CCDS20566.1"; exon_status "KNOWN"; level "3"; protein_id "ENSMUSP00000071494.4"; source "ENSEMBL"; tag "CCDS";
chr6	HAVANA	exon	127629739	127629834	.	+	.	gene_id "ENSMUSG00000061414.8"; transcript_id "ENSMUST00000212051.1"; gene_type "protein_coding"; gene_status "KNOWN"; gene_name "Cracr2a"; transcript_type "protein_coding"; transcript_status "KNOWN"; transcript_name "Cracr2a-203"; exon_number "8"; exon_id "ENSMUSE00001391298.1"; talon_gene "18825"; talon_transcript "49510"; talon_exon "257504"; exon_status "KNOWN"; level "2"; protein_id "ENSMUSP00000148569.1"; source "HAVANA"; tag "appris_principal_1";
chr6	HAVANA	exon	127631800	127631987	.	+	.	gene_id "ENSMUSG00000061414.8"; transcript_id "ENSMUST00000212051.1"; gene_type "protein_coding"; gene_status "KNOWN"; gene_name "Cracr2a"; transcript_type "protein_coding"; transcript_status "KNOWN"; transcript_name "Cracr2a-203"; exon_number "9"; exon_id "ENSMUSE00001393099.1"; talon_gene "18825"; talon_transcript "49510"; talon_exon "257506"; exon_status "KNOWN"; level "2"; protein_id "ENSMUSP00000148569.1"; source "HAVANA"; tag "appris_principal_1";
chr6	HAVANA	exon	127636533	127636604	.	+	.	gene_id "ENSMUSG00000061414.8"; transcript_id "ENSMUST00000212051.1"; gene_type "protein_coding"; gene_status "KNOWN"; gene_name "Cracr2a"; transcript_type "protein_coding"; transcript_status "KNOWN"; transcript_name "Cracr2a-203"; exon_number "10"; exon_id "ENSMUSE00001389851.1"; talon_gene "18825"; talon_transcript "49510"; talon_exon "257508"; exon_status "KNOWN"; level "2"; protein_id "ENSMUSP00000148569.1"; source "HAVANA"; tag "appris_principal_1";
chr6	HAVANA	exon	127639164	127639209	.	+	.	gene_id "ENSMUSG00000061414.8"; transcript_id "ENSMUST00000212051.1"; gene_type "protein_coding"; gene_status "KNOWN"; gene_name "Cracr2a"; transcript_type "protein_coding"; transcript_status "KNOWN"; transcript_name "Cracr2a-203"; exon_number "11"; exon_id "ENSMUSE00001392236.1"; talon_gene "18825"; talon_transcript "49510"; talon_exon "257510"; exon_status "KNOWN"; level "2"; protein_id "ENSMUSP00000148569.1"; source "HAVANA"; tag "appris_principal_1";
chr6	HAVANA	exon	127641207	127641313	.	+	.	gene_id "ENSMUSG00000061414.8"; transcript_id "ENSMUST00000212051.1"; gene_type "protein_coding"; gene_status "KNOWN"; gene_name "Cracr2a"; transcript_type "protein_coding"; transcript_status "KNOWN"; transcript_name "Cracr2a-203"; exon_number "12"; exon_id "ENSMUSE00001393537.1"; talon_gene "18825"; talon_transcript "49510"; talon_exon "257512"; exon_status "KNOWN"; level "2"; protein_id "ENSMUSP00000148569.1"; source "HAVANA"; tag "appris_principal_1";
chr6	HAVANA	exon	127644450	127644783	.	+	.	gene_id "ENSMUSG00000061414.8"; transcript_id "ENSMUST00000212051.1"; gene_type "protein_coding"; gene_status "KNOWN"; gene_name "Cracr2a"; transcript_type "protein_coding"; transcript_status "KNOWN"; transcript_name "Cracr2a-203"; exon_number "13"; exon_id "ENSMUSE00001390975.1"; talon_gene "18825"; talon_transcript "49510"; talon_exon "257514"; exon_status "KNOWN"; level "2"; protein_id "ENSMUSP00000148569.1"; source "HAVANA"; tag "appris_principal_1";
chr6	HAVANA	exon	127649845	127649977	.	+	.	gene_id "ENSMUSG00000061414.8"; transcript_id "ENSMUST00000212051.1"; gene_type "protein_coding"; gene_status "KNOWN"; gene_name "Cracr2a"; transcript_type "protein_coding"; transcript_status "KNOWN"; transcript_name "Cracr2a-203"; exon_number "14"; exon_id "ENSMUSE00001390703.1"; talon_gene "18825"; talon_transcript "49510"; talon_exon "257516"; exon_status "KNOWN"; level "2"; protein_id "ENSMUSP00000148569.1"; source "HAVANA"; tag "appris_principal_1";
chr6	HAVANA	exon	127657644	127657725	.	+	.	gene_id "ENSMUSG00000061414.8"; transcript_id "ENSMUST00000212051.1"; gene_type "protein_coding"; gene_status "KNOWN"; gene_name "Cracr2a"; transcript_type "protein_coding"; transcript_status "KNOWN"; transcript_name "Cracr2a-203"; exon_number "15"; exon_id "ENSMUSE00001390370.1"; talon_gene "18825"; talon_transcript "49510"; talon_exon "257518"; exon_status "KNOWN"; level "2"; protein_id "ENSMUSP00000148569.1"; source "HAVANA"; tag "appris_principal_1";
chr6	HAVANA	exon	127657810	127657924	.	+	.	gene_id "ENSMUSG00000061414.8"; transcript_id "ENSMUST00000212051.1"; gene_type "protein_coding"; gene_status "KNOWN"; gene_name "Cracr2a"; transcript_type "protein_coding"; transcript_status "KNOWN"; transcript_name "Cracr2a-203"; exon_number "16"; exon_id "ENSMUSE00001390465.1"; talon_gene "18825"; talon_transcript "49510"; talon_exon "257520"; exon_status "KNOWN"; level "2"; protein_id "ENSMUSP00000148569.1"; source "HAVANA"; tag "appris_principal_1";
chr6	HAVANA	exon	127665057	127665158	.	+	.	gene_id "ENSMUSG00000061414.8"; transcript_id "ENSMUST00000212051.1"; gene_type "protein_coding"; gene_status "KNOWN"; gene_name "Cracr2a"; transcript_type "protein_coding"; transcript_status "KNOWN"; transcript_name "Cracr2a-203"; exon_number "17"; exon_id "ENSMUSE00001390522.1"; talon_gene "18825"; talon_transcript "49510"; talon_exon "257522"; exon_status "KNOWN"; level "2"; protein_id "ENSMUSP00000148569.1"; source "HAVANA"; tag "appris_principal_1";
chr6	HAVANA	exon	127667586	127667662	.	+	.	gene_id "ENSMUSG00000061414.8"; transcript_id "ENSMUST00000212051.1"; gene_type "protein_coding"; gene_status "KNOWN"; gene_name "Cracr2a"; transcript_type "protein_coding"; transcript_status "KNOWN"; transcript_name "Cracr2a-203"; exon_number "18"; exon_id "ENSMUSE00001392221.1"; talon_gene "18825"; talon_transcript "49510"; talon_exon "257524"; exon_status "KNOWN"; level "2"; protein_id "ENSMUSP00000148569.1"; source "HAVANA"; tag "appris_principal_1";
chr6	HAVANA	exon	127669043	127674248	.	+	.	gene_id "ENSMUSG00000061414.8"; transcript_id "ENSMUST00000212051.1"; gene_type "protein_coding"; gene_status "KNOWN"; gene_name "Cracr2a"; transcript_type "protein_coding"; transcript_status "KNOWN"; transcript_name "Cracr2a-203"; exon_number "19"; exon_id "ENSMUSE00001392604.1"; talon_gene "18825"; talon_transcript "49510"; talon_exon "257526"; exon_status "KNOWN"; level "2"; protein_id "ENSMUSP00000148569.1"; source "HAVANA"; tag "appris_principal_1";
chr6	HAVANA	gene	127689011	127769472	.	-	.	gene_id "ENSMUSG00000030350.8"; gene_name "Prmt8"; gene_status "KNOWN"; gene_type "protein_coding"; talon_gene "18827"; havana_gene "OTTMUSG00000020414.1"; level "2";
chr6	HAVANA	transcript	127689011	127769472	.	-	.	gene_id "ENSMUSG00000030350.8"; transcript_id "ENSMUST00000032500.8"; gene_name "Prmt8"; gene_status "KNOWN"; gene_type "protein_coding"; transcript_type "protein_coding"; transcript_status "KNOWN"; transcript_name "Prmt8-201"; talon_gene "18827"; talon_transcript "49514"; ccdsid "CCDS57449.1"; havana_transcript "OTTMUST00000048474.1"; level "2"; protein_id "ENSMUSP00000032500.8"; source "HAVANA"; tag "CCDS"; transcript_support_level "1";
chr6	HAVANA	exon	127768673	127769472	.	-	.	gene_id "ENSMUSG00000030350.8"; transcript_id "ENSMUST00000032500.8"; gene_type "protein_coding"; gene_status "KNOWN"; gene_name "Prmt8"; transcript_type "protein_coding"; transcript_status "KNOWN"; transcript_name "Prmt8-201"; exon_number "1"; exon_id "ENSMUSE00000460659.3"; talon_gene "18827"; talon_transcript "49514"; talon_exon "257533"; ccdsid "CCDS57449.1"; exon_status "KNOWN"; level "2"; protein_id "ENSMUSP00000032500.8"; source "HAVANA"; tag "CCDS";
chr6	HAVANA	exon	127732635	127732820	.	-	.	gene_id "ENSMUSG00000030350.8"; transcript_id "ENSMUST00000032500.8"; gene_type "protein_coding"; gene_status "KNOWN"; gene_name "Prmt8"; transcript_type "protein_coding"; transcript_status "KNOWN"; transcript_name "Prmt8-201"; exon_number "2"; exon_id "ENSMUSE00000197702.4"; talon_gene "18827"; talon_transcript "49514"; talon_exon "257535"; ccdsid "CCDS57449.1"; exon_status "KNOWN"; level "2"; protein_id "ENSMUSP00000032500.8"; source "HAVANA"; tag "CCDS";
chr6	HAVANA	exon	127729410	127729565	.	-	.	gene_id "ENSMUSG00000030350.8"; transcript_id "ENSMUST00000032500.8"; gene_type "protein_coding"; gene_status "KNOWN"; gene_name "Prmt8"; transcript_type "protein_coding"; transcript_status "KNOWN"; transcript_name "Prmt8-201"; exon_number "3"; exon_id "ENSMUSE00000197703.4"; talon_gene "18827"; talon_transcript "49514"; talon_exon "257537"; ccdsid "CCDS57449.1"; exon_status "KNOWN"; level "2"; protein_id "ENSMUSP00000032500.8"; source "HAVANA"; tag "CCDS";
chr6	HAVANA	exon	127726525	127726588	.	-	.	gene_id "ENSMUSG00000030350.8"; transcript_id "ENSMUST00000032500.8"; gene_type "protein_coding"; gene_status "KNOWN"; gene_name "Prmt8"; transcript_type "protein_coding"; transcript_status "KNOWN"; transcript_name "Prmt8-201"; exon_number "4"; exon_id "ENSMUSE00000521045.2"; talon_gene "18827"; talon_transcript "49514"; talon_exon "257539"; ccdsid "CCDS57449.1"; exon_status "KNOWN"; level "2"; protein_id "ENSMUSP00000032500.8"; source "HAVANA"; tag "CCDS";
chr6	HAVANA	exon	127711782	127711924	.	-	.	gene_id "ENSMUSG00000030350.8"; transcript_id "ENSMUST00000032500.8"; gene_type "protein_coding"; gene_status "KNOWN"; gene_name "Prmt8"; transcript_type "protein_coding"; transcript_status "KNOWN"; transcript_name "Prmt8-201"; exon_number "5"; exon_id "ENSMUSE00000515785.2"; talon_gene "18827"; talon_transcript "49514"; talon_exon "257541"; ccdsid "CCDS57449.1"; exon_status "KNOWN"; level "2"; protein_id "ENSMUSP00000032500.8"; source "HAVANA"; tag "CCDS";
chr6	HAVANA	exon	127711142	127711229	.	-	.	gene_id "ENSMUSG00000030350.8"; transcript_id "ENSMUST00000032500.8"; gene_type "protein_coding"; gene_status "KNOWN"; gene_name "Prmt8"; transcript_type "protein_coding"; transcript_status "KNOWN"; transcript_name "Prmt8-201"; exon_number "6"; exon_id "ENSMUSE00000517560.2"; talon_gene "18827"; talon_transcript "49514"; talon_exon "257543"; ccdsid "CCDS57449.1"; exon_status "KNOWN"; level "2"; protein_id "ENSMUSP00000032500.8"; source "HAVANA"; tag "CCDS";
chr6	HAVANA	exon	127703877	127703992	.	-	.	gene_id "ENSMUSG00000030350.8"; transcript_id "ENSMUST00000032500.8"; gene_type "protein_coding"; gene_status "KNOWN"; gene_name "Prmt8"; transcript_type "protein_coding"; transcript_status "KNOWN"; transcript_name "Prmt8-201"; exon_number "7"; exon_id "ENSMUSE00000550539.1"; talon_gene "18827"; talon_transcript "49514"; talon_exon "257545"; ccdsid "CCDS57449.1"; exon_status "KNOWN"; level "2"; protein_id "ENSMUSP00000032500.8"; source "HAVANA"; tag "CCDS";
chr6	HAVANA	exon	127697685	127697835	.	-	.	gene_id "ENSMUSG00000030350.8"; transcript_id "ENSMUST00000032500.8"; gene_type "protein_coding"; gene_status "KNOWN"; gene_name "Prmt8"; transcript_type "protein_coding"; transcript_status "KNOWN"; transcript_name "Prmt8-201"; exon_number "8"; exon_id "ENSMUSE00000479449.2"; talon_gene "18827"; talon_transcript "49514"; talon_exon "257547"; ccdsid "CCDS57449.1"; exon_status "KNOWN"; level "2"; protein_id "ENSMUSP00000032500.8"; source "HAVANA"; tag "CCDS";
chr6	HAVANA	exon	127690610	127690731	.	-	.	gene_id "ENSMUSG00000030350.8"; transcript_id "ENSMUST00000032500.8"; gene_type "protein_coding"; gene_status "KNOWN"; gene_name "Prmt8"; transcript_type "protein_coding"; transcript_status "KNOWN"; transcript_name "Prmt8-201"; exon_number "9"; exon_id "ENSMUSE00000481665.2"; talon_gene "18827"; talon_transcript "49514"; talon_exon "257549"; ccdsid "CCDS57449.1"; exon_status "KNOWN"; level "2"; protein_id "ENSMUSP00000032500.8"; source "HAVANA"; tag "CCDS";
chr6	HAVANA	exon	127689011	127689908	.	-	.	gene_id "ENSMUSG00000030350.8"; transcript_id "ENSMUST00000032500.8"; gene_type "protein_coding"; gene_status "KNOWN"; gene_name "Prmt8"; transcript_type "protein_coding"; transcript_status "KNOWN"; transcript_name "Prmt8-201"; exon_number "10"; exon_id "ENSMUSE00000475976.6"; talon_gene "18827"; talon_transcript "49514"; talon_exon "257551"; ccdsid "CCDS57449.1"; exon_status "KNOWN"; level "2"; protein_id "ENSMUSP00000032500.8"; source "HAVANA"; tag "CCDS";
chr6	ENSEMBL	gene	127849221	127849519	.	+	.	gene_id "ENSMUSG00000088177.1"; gene_name "Gm23098"; gene_status "KNOWN"; gene_type "misc_RNA"; talon_gene "18834"; level "3";
chr6	ENSEMBL	transcript	127849221	127849519	.	+	.	gene_id "ENSMUSG00000088177.1"; transcript_id "ENSMUST00000157552.1"; gene_name "Gm23098"; gene_status "KNOWN"; gene_type "misc_RNA"; transcript_type "misc_RNA"; transcript_status "KNOWN"; transcript_name "Gm23098-201"; talon_gene "18834"; talon_transcript "49521"; level "3"; source "ENSEMBL"; tag "basic"; transcript_support_level "NA";
chr6	ENSEMBL	exon	127849221	127849519	.	+	.	gene_id "ENSMUSG00000088177.1"; transcript_id "ENSMUST00000157552.1"; gene_type "misc_RNA"; gene_status "KNOWN"; gene_name "Gm23098"; transcript_type "misc_RNA"; transcript_status "KNOWN"; transcript_name "Gm23098-201"; exon_number "1"; exon_id "ENSMUSE00000846687.1"; talon_gene "18834"; talon_transcript "49521"; talon_exon "257560"; exon_status "KNOWN"; level "3"; source "ENSEMBL"; tag "basic";
chr6	HAVANA	gene	127873563	127877246	.	-	.	gene_id "ENSMUSG00000107060.1"; gene_name "Gm38901"; gene_status "KNOWN"; gene_type "lincRNA"; talon_gene "18835"; havana_gene "OTTMUSG00000056367.1"; level "2";
chr6	HAVANA	transcript	127873563	127877246	.	-	.	gene_id "ENSMUSG00000107060.1"; transcript_id "ENSMUST00000202448.1"; gene_name "Gm38901"; gene_status "KNOWN"; gene_type "lincRNA"; transcript_type "lincRNA"; transcript_status "KNOWN"; transcript_name "Gm38901-201"; talon_gene "18835"; talon_transcript "49522"; havana_transcript "OTTMUST00000139279.1"; level "2"; source "HAVANA"; tag "basic"; transcript_support_level "1";
chr6	HAVANA	exon	127877005	127877246	.	-	.	gene_id "ENSMUSG00000107060.1"; transcript_id "ENSMUST00000202448.1"; gene_type "lincRNA"; gene_status "KNOWN"; gene_name "Gm38901"; transcript_type "lincRNA"; transcript_status "KNOWN"; transcript_name "Gm38901-201"; exon_number "1"; exon_id "ENSMUSE00001361837.1"; talon_gene "18835"; talon_transcript "49522"; talon_exon "257561"; exon_status "KNOWN"; level "2"; source "HAVANA"; tag "basic";
chr6	HAVANA	exon	127873563	127876328	.	-	.	gene_id "ENSMUSG00000107060.1"; transcript_id "ENSMUST00000202448.1"; gene_type "lincRNA"; gene_status "KNOWN"; gene_name "Gm38901"; transcript_type "lincRNA"; transcript_status "KNOWN"; transcript_name "Gm38901-201"; exon_number "2"; exon_id "ENSMUSE00001362832.1"; talon_gene "18835"; talon_transcript "49522"; talon_exon "257563"; exon_status "KNOWN"; level "2"; source "HAVANA"; tag "basic";
chr6	HAVANA	gene	127887589	127953977	.	+	.	gene_id "ENSMUSG00000030351.5"; gene_name "Tspan11"; gene_status "KNOWN"; gene_type "protein_coding"; talon_gene "18836"; havana_gene "OTTMUSG00000027066.3"; level "2";
chr6	HAVANA	transcript	127887589	127953977	.	+	.	gene_id "ENSMUSG00000030351.5"; transcript_id "ENSMUST00000032501.5"; gene_name "Tspan11"; gene_status "KNOWN"; gene_type "protein_coding"; transcript_type "protein_coding"; transcript_status "KNOWN"; transcript_name "Tspan11-201"; talon_gene "18836"; talon_transcript "49523"; ccdsid "CCDS20567.1"; havana_transcript "OTTMUST00000066926.3"; level "2"; protein_id "ENSMUSP00000032501.4"; source "HAVANA"; tag "CCDS"; transcript_support_level "1";
chr6	HAVANA	exon	127887589	127887878	.	+	.	gene_id "ENSMUSG00000030351.5"; transcript_id "ENSMUST00000032501.5"; gene_type "protein_coding"; gene_status "KNOWN"; gene_name "Tspan11"; transcript_type "protein_coding"; transcript_status "KNOWN"; transcript_name "Tspan11-201"; exon_number "1"; exon_id "ENSMUSE00000394156.5"; talon_gene "18836"; talon_transcript "49523"; talon_exon "257564"; ccdsid "CCDS20567.1"; exon_status "KNOWN"; level "2"; protein_id "ENSMUSP00000032501.4"; source "HAVANA"; tag "CCDS";
chr6	HAVANA	exon	127912950	127913044	.	+	.	gene_id "ENSMUSG00000030351.5"; transcript_id "ENSMUST00000032501.5"; gene_type "protein_coding"; gene_status "KNOWN"; gene_name "Tspan11"; transcript_type "protein_coding"; transcript_status "KNOWN"; transcript_name "Tspan11-201"; exon_number "2"; exon_id "ENSMUSE00001275904.1"; talon_gene "18836"; talon_transcript "49523"; talon_exon "257566"; ccdsid "CCDS20567.1"; exon_status "KNOWN"; level "2"; protein_id "ENSMUSP00000032501.4"; source "HAVANA"; tag "CCDS";
chr6	HAVANA	exon	127923552	127923743	.	+	.	gene_id "ENSMUSG00000030351.5"; transcript_id "ENSMUST00000032501.5"; gene_type "protein_coding"; gene_status "KNOWN"; gene_name "Tspan11"; transcript_type "protein_coding"; transcript_status "KNOWN"; transcript_name "Tspan11-201"; exon_number "3"; exon_id "ENSMUSE00000239357.3"; talon_gene "18836"; talon_transcript "49523"; talon_exon "257568"; ccdsid "CCDS20567.1"; exon_status "KNOWN"; level "2"; protein_id "ENSMUSP00000032501.4"; source "HAVANA"; tag "CCDS";
chr6	HAVANA	exon	127938201	127938275	.	+	.	gene_id "ENSMUSG00000030351.5"; transcript_id "ENSMUST00000032501.5"; gene_type "protein_coding"; gene_status "KNOWN"; gene_name "Tspan11"; transcript_type "protein_coding"; transcript_status "KNOWN"; transcript_name "Tspan11-201"; exon_number "4"; exon_id "ENSMUSE00000239353.3"; talon_gene "18836"; talon_transcript "49523"; talon_exon "257570"; ccdsid "CCDS20567.1"; exon_status "KNOWN"; level "2"; protein_id "ENSMUSP00000032501.4"; source "HAVANA"; tag "CCDS";
chr6	HAVANA	exon	127939094	127939198	.	+	.	gene_id "ENSMUSG00000030351.5"; transcript_id "ENSMUST00000032501.5"; gene_type "protein_coding"; gene_status "KNOWN"; gene_name "Tspan11"; transcript_type "protein_coding"; transcript_status "KNOWN"; transcript_name "Tspan11-201"; exon_number "5"; exon_id "ENSMUSE00000239349.3"; talon_gene "18836"; talon_transcript "49523"; talon_exon "257572"; ccdsid "CCDS20567.1"; exon_status "KNOWN"; level "2"; protein_id "ENSMUSP00000032501.4"; source "HAVANA"; tag "CCDS";
chr6	HAVANA	exon	127943217	127943375	.	+	.	gene_id "ENSMUSG00000030351.5"; transcript_id "ENSMUST00000032501.5"; gene_type "protein_coding"; gene_status "KNOWN"; gene_name "Tspan11"; transcript_type "protein_coding"; transcript_status "KNOWN"; transcript_name "Tspan11-201"; exon_number "6"; exon_id "ENSMUSE00000197713.3"; talon_gene "18836"; talon_transcript "49523"; talon_exon "257574"; ccdsid "CCDS20567.1"; exon_status "KNOWN"; level "2"; protein_id "ENSMUSP00000032501.4"; source "HAVANA"; tag "CCDS";
chr6	HAVANA	exon	127943707	127943793	.	+	.	gene_id "ENSMUSG00000030351.5"; transcript_id "ENSMUST00000032501.5"; gene_type "protein_coding"; gene_status "KNOWN"; gene_name "Tspan11"; transcript_type "protein_coding"; transcript_status "KNOWN"; transcript_name "Tspan11-201"; exon_number "7"; exon_id "ENSMUSE00000197712.3"; talon_gene "18836"; talon_transcript "49523"; talon_exon "257576"; ccdsid "CCDS20567.1"; exon_status "KNOWN"; level "2"; protein_id "ENSMUSP00000032501.4"; source "HAVANA"; tag "CCDS";
chr6	HAVANA	exon	127949793	127953977	.	+	.	gene_id "ENSMUSG00000030351.5"; transcript_id "ENSMUST00000032501.5"; gene_type "protein_coding"; gene_status "KNOWN"; gene_name "Tspan11"; transcript_type "protein_coding"; transcript_status "KNOWN"; transcript_name "Tspan11-201"; exon_number "8"; exon_id "ENSMUSE00000197714.5"; talon_gene "18836"; talon_transcript "49523"; talon_exon "257578"; ccdsid "CCDS20567.1"; exon_status "KNOWN"; level "2"; protein_id "ENSMUSP00000032501.4"; source "HAVANA"; tag "CCDS";
chr6	HAVANA	gene	127961396	128143560	.	-	.	gene_id "ENSMUSG00000030352.14"; gene_name "Tspan9"; gene_status "KNOWN"; gene_type "protein_coding"; talon_gene "18838"; havana_gene "OTTMUSG00000022481.6"; level "2"; tag "ncRNA_host";
chr6	HAVANA	transcript	127961396	128143563	.	-	.	gene_id "ENSMUSG00000030352.14"; transcript_id "ENSMUST00000112173.7"; gene_name "Tspan9"; gene_status "KNOWN"; gene_type "protein_coding"; transcript_type "protein_coding"; transcript_status "KNOWN"; transcript_name "Tspan9-203"; talon_gene "18838"; talon_transcript "49526"; ccdsid "CCDS20568.1"; havana_transcript "OTTMUST00000053791.1"; level "2"; protein_id "ENSMUSP00000107796.1"; source "HAVANA"; tag "CCDS"; transcript_support_level "1";
chr6	HAVANA	exon	128143514	128143563	.	-	.	gene_id "ENSMUSG00000030352.14"; transcript_id "ENSMUST00000112173.7"; gene_type "protein_coding"; gene_status "KNOWN"; gene_name "Tspan9"; transcript_type "protein_coding"; transcript_status "KNOWN"; transcript_name "Tspan9-203"; exon_number "1"; exon_id "ENSMUSE00000690676.1"; talon_gene "18838"; talon_transcript "49526"; talon_exon "257586"; ccdsid "CCDS20568.1"; exon_status "KNOWN"; level "2"; protein_id "ENSMUSP00000107796.1"; source "HAVANA"; tag "CCDS";
chr6	HAVANA	exon	128034166	128034245	.	-	.	gene_id "ENSMUSG00000030352.14"; transcript_id "ENSMUST00000112173.7"; gene_type "protein_coding"; gene_status "KNOWN"; gene_name "Tspan9"; transcript_type "protein_coding"; transcript_status "KNOWN"; transcript_name "Tspan9-203"; exon_number "2"; exon_id "ENSMUSE00000239239.4"; talon_gene "18838"; talon_transcript "49526"; talon_exon "257588"; ccdsid "CCDS20568.1"; exon_status "KNOWN"; level "2"; protein_id "ENSMUSP00000107796.1"; source "HAVANA"; tag "CCDS";
chr6	HAVANA	exon	127967081	127967272	.	-	.	gene_id "ENSMUSG00000030352.14"; transcript_id "ENSMUST00000112173.7"; gene_type "protein_coding"; gene_status "KNOWN"; gene_name "Tspan9"; transcript_type "protein_coding"; transcript_status "KNOWN"; transcript_name "Tspan9-203"; exon_number "3"; exon_id "ENSMUSE00001254362.1"; talon_gene "18838"; talon_transcript "49526"; talon_exon "257590"; ccdsid "CCDS20568.1"; exon_status "KNOWN"; level "2"; protein_id "ENSMUSP00000107796.1"; source "HAVANA"; tag "CCDS";
chr6	HAVANA	exon	127966729	127966803	.	-	.	gene_id "ENSMUSG00000030352.14"; transcript_id "ENSMUST00000112173.7"; gene_type "protein_coding"; gene_status "KNOWN"; gene_name "Tspan9"; transcript_type "protein_coding"; transcript_status "KNOWN"; transcript_name "Tspan9-203"; exon_number "4"; exon_id "ENSMUSE00000197715.3"; talon_gene "18838"; talon_transcript "49526"; talon_exon "257592"; ccdsid "CCDS20568.1"; exon_status "KNOWN"; level "2"; protein_id "ENSMUSP00000107796.1"; source "HAVANA"; tag "CCDS";
chr6	HAVANA	exon	127966382	127966483	.	-	.	gene_id "ENSMUSG00000030352.14"; transcript_id "ENSMUST00000112173.7"; gene_type "protein_coding"; gene_status "KNOWN"; gene_name "Tspan9"; transcript_type "protein_coding"; transcript_status "KNOWN"; transcript_name "Tspan9-203"; exon_number "5"; exon_id "ENSMUSE00000197720.3"; talon_gene "18838"; talon_transcript "49526"; talon_exon "257594"; ccdsid "CCDS20568.1"; exon_status "KNOWN"; level "2"; protein_id "ENSMUSP00000107796.1"; source "HAVANA"; tag "CCDS";
chr6	HAVANA	exon	127965699	127965830	.	-	.	gene_id "ENSMUSG00000030352.14"; transcript_id "ENSMUST00000112173.7"; gene_type "protein_coding"; gene_status "KNOWN"; gene_name "Tspan9"; transcript_type "protein_coding"; transcript_status "KNOWN"; transcript_name "Tspan9-203"; exon_number "6"; exon_id "ENSMUSE00000197719.3"; talon_gene "18838"; talon_transcript "49526"; talon_exon "257596"; ccdsid "CCDS20568.1"; exon_status "KNOWN"; level "2"; protein_id "ENSMUSP00000107796.1"; source "HAVANA"; tag "CCDS";
chr6	HAVANA	exon	127965238	127965321	.	-	.	gene_id "ENSMUSG00000030352.14"; transcript_id "ENSMUST00000112173.7"; gene_type "protein_coding"; gene_status "KNOWN"; gene_name "Tspan9"; transcript_type "protein_coding"; transcript_status "KNOWN"; transcript_name "Tspan9-203"; exon_number "7"; exon_id "ENSMUSE00000239192.3"; talon_gene "18838"; talon_transcript "49526"; talon_exon "257598"; ccdsid "CCDS20568.1"; exon_status "KNOWN"; level "2"; protein_id "ENSMUSP00000107796.1"; source "HAVANA"; tag "CCDS";
chr6	HAVANA	exon	127961396	127964499	.	-	.	gene_id "ENSMUSG00000030352.14"; transcript_id "ENSMUST00000112173.7"; gene_type "protein_coding"; gene_status "KNOWN"; gene_name "Tspan9"; transcript_type "protein_coding"; transcript_status "KNOWN"; transcript_name "Tspan9-203"; exon_number "8"; exon_id "ENSMUSE00000690675.1"; talon_gene "18838"; talon_transcript "49526"; talon_exon "257600"; ccdsid "CCDS20568.1"; exon_status "KNOWN"; level "2"; protein_id "ENSMUSP00000107796.1"; source "HAVANA"; tag "CCDS";
chr6	HAVANA	transcript	127963907	128143560	.	-	.	gene_id "ENSMUSG00000030352.14"; transcript_id "ENSMUST00000032503.11"; gene_name "Tspan9"; gene_status "KNOWN"; gene_type "protein_coding"; transcript_type "protein_coding"; transcript_status "KNOWN"; transcript_name "Tspan9-201"; talon_gene "18838"; talon_transcript "49528"; ccdsid "CCDS20568.1"; havana_transcript "OTTMUST00000053793.1"; level "2"; protein_id "ENSMUSP00000032503.5"; source "HAVANA"; tag "CCDS"; transcript_support_level "1";
chr6	HAVANA	exon	128143514	128143560	.	-	.	gene_id "ENSMUSG00000030352.14"; transcript_id "ENSMUST00000032503.11"; gene_type "protein_coding"; gene_status "KNOWN"; gene_name "Tspan9"; transcript_type "protein_coding"; transcript_status "KNOWN"; transcript_name "Tspan9-201"; exon_number "1"; exon_id "ENSMUSE00000763094.1"; talon_gene "18838"; talon_transcript "49528"; talon_exon "257606"; ccdsid "CCDS20568.1"; exon_status "KNOWN"; level "2"; protein_id "ENSMUSP00000032503.5"; source "HAVANA"; tag "CCDS";
chr6	HAVANA	exon	128083382	128083481	.	-	.	gene_id "ENSMUSG00000030352.14"; transcript_id "ENSMUST00000032503.11"; gene_type "protein_coding"; gene_status "KNOWN"; gene_name "Tspan9"; transcript_type "protein_coding"; transcript_status "KNOWN"; transcript_name "Tspan9-201"; exon_number "2"; exon_id "ENSMUSE00000416592.3"; talon_gene "18838"; talon_transcript "49528"; talon_exon "257603"; ccdsid "CCDS20568.1"; exon_status "KNOWN"; level "2"; protein_id "ENSMUSP00000107794.1"; source "HAVANA"; tag "CCDS";
chr6	HAVANA	exon	128034166	128034245	.	-	.	gene_id "ENSMUSG00000030352.14"; transcript_id "ENSMUST00000032503.11"; gene_type "protein_coding"; gene_status "KNOWN"; gene_name "Tspan9"; transcript_type "protein_coding"; transcript_status "KNOWN"; transcript_name "Tspan9-201"; exon_number "3"; exon_id "ENSMUSE00000239239.4"; talon_gene "18838"; talon_transcript "49528"; talon_exon "257588"; ccdsid "CCDS20568.1"; exon_status "KNOWN"; level "2"; protein_id "ENSMUSP00000107796.1"; source "HAVANA"; tag "CCDS";
chr6	HAVANA	exon	127967081	127967272	.	-	.	gene_id "ENSMUSG00000030352.14"; transcript_id "ENSMUST00000032503.11"; gene_type "protein_coding"; gene_status "KNOWN"; gene_name "Tspan9"; transcript_type "protein_coding"; transcript_status "KNOWN"; transcript_name "Tspan9-201"; exon_number "4"; exon_id "ENSMUSE00001254362.1"; talon_gene "18838"; talon_transcript "49528"; talon_exon "257590"; ccdsid "CCDS20568.1"; exon_status "KNOWN"; level "2"; protein_id "ENSMUSP00000107796.1"; source "HAVANA"; tag "CCDS";
chr6	HAVANA	exon	127966729	127966803	.	-	.	gene_id "ENSMUSG00000030352.14"; transcript_id "ENSMUST00000032503.11"; gene_type "protein_coding"; gene_status "KNOWN"; gene_name "Tspan9"; transcript_type "protein_coding"; transcript_status "KNOWN"; transcript_name "Tspan9-201"; exon_number "5"; exon_id "ENSMUSE00000197715.3"; talon_gene "18838"; talon_transcript "49528"; talon_exon "257592"; ccdsid "CCDS20568.1"; exon_status "KNOWN"; level "2"; protein_id "ENSMUSP00000107796.1"; source "HAVANA"; tag "CCDS";
chr6	HAVANA	exon	127966382	127966483	.	-	.	gene_id "ENSMUSG00000030352.14"; transcript_id "ENSMUST00000032503.11"; gene_type "protein_coding"; gene_status "KNOWN"; gene_name "Tspan9"; transcript_type "protein_coding"; transcript_status "KNOWN"; transcript_name "Tspan9-201"; exon_number "6"; exon_id "ENSMUSE00000197720.3"; talon_gene "18838"; talon_transcript "49528"; talon_exon "257594"; ccdsid "CCDS20568.1"; exon_status "KNOWN"; level "2"; protein_id "ENSMUSP00000107796.1"; source "HAVANA"; tag "CCDS";
chr6	HAVANA	exon	127965699	127965830	.	-	.	gene_id "ENSMUSG00000030352.14"; transcript_id "ENSMUST00000032503.11"; gene_type "protein_coding"; gene_status "KNOWN"; gene_name "Tspan9"; transcript_type "protein_coding"; transcript_status "KNOWN"; transcript_name "Tspan9-201"; exon_number "7"; exon_id "ENSMUSE00000197719.3"; talon_gene "18838"; talon_transcript "49528"; talon_exon "257596"; ccdsid "CCDS20568.1"; exon_status "KNOWN"; level "2"; protein_id "ENSMUSP00000107796.1"; source "HAVANA"; tag "CCDS";
chr6	HAVANA	exon	127965238	127965321	.	-	.	gene_id "ENSMUSG00000030352.14"; transcript_id "ENSMUST00000032503.11"; gene_type "protein_coding"; gene_status "KNOWN"; gene_name "Tspan9"; transcript_type "protein_coding"; transcript_status "KNOWN"; transcript_name "Tspan9-201"; exon_number "8"; exon_id "ENSMUSE00000239192.3"; talon_gene "18838"; talon_transcript "49528"; talon_exon "257598"; ccdsid "CCDS20568.1"; exon_status "KNOWN"; level "2"; protein_id "ENSMUSP00000107796.1"; source "HAVANA"; tag "CCDS";
chr6	HAVANA	exon	127963907	127964499	.	-	.	gene_id "ENSMUSG00000030352.14"; transcript_id "ENSMUST00000032503.11"; gene_type "protein_coding"; gene_status "KNOWN"; gene_name "Tspan9"; transcript_type "protein_coding"; transcript_status "KNOWN"; transcript_name "Tspan9-201"; exon_number "9"; exon_id "ENSMUSE00000340936.5"; talon_gene "18838"; talon_transcript "49528"; talon_exon "257608"; ccdsid "CCDS20568.1"; exon_status "KNOWN"; level "2"; protein_id "ENSMUSP00000032503.5"; source "HAVANA"; tag "CCDS";
chr6	HAVANA	gene	128169704	128183803	.	-	.	gene_id "ENSMUSG00000107879.1"; gene_name "9330102E08Rik"; gene_status "KNOWN"; gene_type "lincRNA"; talon_gene "18841"; havana_gene "OTTMUSG00000056454.1"; level "2";
chr6	HAVANA	transcript	128169704	128183803	.	-	.	gene_id "ENSMUSG00000107879.1"; transcript_id "ENSMUST00000204642.1"; gene_name "9330102E08Rik"; gene_status "KNOWN"; gene_type "lincRNA"; transcript_type "lincRNA"; transcript_status "KNOWN"; transcript_name "9330102E08Rik-201"; talon_gene "18841"; talon_transcript "49539"; havana_transcript "OTTMUST00000139458.1"; level "2"; source "HAVANA"; tag "basic"; transcript_support_level "1";
chr6	HAVANA	exon	128182737	128183803	.	-	.	gene_id "ENSMUSG00000107879.1"; transcript_id "ENSMUST00000204642.1"; gene_type "lincRNA"; gene_status "KNOWN"; gene_name "9330102E08Rik"; transcript_type "lincRNA"; transcript_status "KNOWN"; transcript_name "9330102E08Rik-201"; exon_number "1"; exon_id "ENSMUSE00001364600.1"; talon_gene "18841"; talon_transcript "49539"; talon_exon "257633"; exon_status "KNOWN"; level "2"; source "HAVANA"; tag "basic";
chr6	HAVANA	exon	128181913	128182079	.	-	.	gene_id "ENSMUSG00000107879.1"; transcript_id "ENSMUST00000204642.1"; gene_type "lincRNA"; gene_status "KNOWN"; gene_name "9330102E08Rik"; transcript_type "lincRNA"; transcript_status "KNOWN"; transcript_name "9330102E08Rik-201"; exon_number "2"; exon_id "ENSMUSE00001369141.1"; talon_gene "18841"; talon_transcript "49539"; talon_exon "257635"; exon_status "KNOWN"; level "2"; source "HAVANA"; tag "basic";
chr6	HAVANA	exon	128169704	128172312	.	-	.	gene_id "ENSMUSG00000107879.1"; transcript_id "ENSMUST00000204642.1"; gene_type "lincRNA"; gene_status "KNOWN"; gene_name "9330102E08Rik"; transcript_type "lincRNA"; transcript_status "KNOWN"; transcript_name "9330102E08Rik-201"; exon_number "3"; exon_id "ENSMUSE00001366756.1"; talon_gene "18841"; talon_transcript "49539"; talon_exon "257637"; exon_status "KNOWN"; level "2"; source "HAVANA"; tag "basic";
chr6	HAVANA	gene	128185277	128188877	.	+	.	gene_id "ENSMUSG00000107810.1"; gene_name "Gm18609"; gene_status "KNOWN"; gene_type "processed_pseudogene"; talon_gene "18842"; havana_gene "OTTMUSG00000056592.1"; level "1"; tag "pseudo_consens";
chr6	HAVANA	transcript	128185277	128188877	.	+	.	gene_id "ENSMUSG00000107810.1"; transcript_id "ENSMUST00000203370.1"; gene_name "Gm18609"; gene_status "KNOWN"; gene_type "processed_pseudogene"; transcript_type "processed_pseudogene"; transcript_status "KNOWN"; transcript_name "Gm18609-201"; talon_gene "18842"; talon_transcript "49540"; havana_transcript "OTTMUST00000139742.1"; level "1"; ont "PGO:0000004"; source "HAVANA"; tag "basic"; transcript_support_level "NA";
chr6	HAVANA	exon	128185277	128188877	.	+	.	gene_id "ENSMUSG00000107810.1"; transcript_id "ENSMUST00000203370.1"; gene_type "processed_pseudogene"; gene_status "KNOWN"; gene_name "Gm18609"; transcript_type "processed_pseudogene"; transcript_status "KNOWN"; transcript_name "Gm18609-201"; exon_number "1"; exon_id "ENSMUSE00001365296.1"; talon_gene "18842"; talon_transcript "49540"; talon_exon "257638"; exon_status "KNOWN"; level "1"; ont "PGO:0000004"; source "HAVANA"; tag "basic";
chr6	HAVANA	gene	128187818	128200623	.	-	.	gene_id "ENSMUSG00000056771.7"; gene_name "Gm10010"; gene_status "KNOWN"; gene_type "lincRNA"; talon_gene "18843"; havana_gene "OTTMUSG00000056455.1"; level "2";
chr6	HAVANA	transcript	128187818	128200623	.	-	.	gene_id "ENSMUSG00000056771.7"; transcript_id "ENSMUST00000071101.7"; gene_name "Gm10010"; gene_status "KNOWN"; gene_type "lincRNA"; transcript_type "lincRNA"; transcript_status "KNOWN"; transcript_name "Gm10010-201"; talon_gene "18843"; talon_transcript "49541"; havana_transcript "OTTMUST00000139459.1"; level "2"; source "HAVANA"; tag "basic"; transcript_support_level "1";
chr6	HAVANA	exon	128200180	128200623	.	-	.	gene_id "ENSMUSG00000056771.7"; transcript_id "ENSMUST00000071101.7"; gene_type "lincRNA"; gene_status "KNOWN"; gene_name "Gm10010"; transcript_type "lincRNA"; transcript_status "KNOWN"; transcript_name "Gm10010-201"; exon_number "1"; exon_id "ENSMUSE00000415108.5"; talon_gene "18843"; talon_transcript "49541"; talon_exon "257639"; exon_status "KNOWN"; level "2"; source "HAVANA"; tag "basic";
chr6	HAVANA	exon	128187818	128189719	.	-	.	gene_id "ENSMUSG00000056771.7"; transcript_id "ENSMUST00000071101.7"; gene_type "lincRNA"; gene_status "KNOWN"; gene_name "Gm10010"; transcript_type "lincRNA"; transcript_status "KNOWN"; transcript_name "Gm10010-201"; exon_number "2"; exon_id "ENSMUSE00000690672.2"; talon_gene "18843"; talon_transcript "49541"; talon_exon "257641"; exon_status "KNOWN"; level "2"; source "HAVANA"; tag "basic";
chr6	HAVANA	gene	128227143	128300813	.	-	.	gene_id "ENSMUSG00000030353.15"; gene_name "Tead4"; gene_status "KNOWN"; gene_type "protein_coding"; talon_gene "18847"; havana_gene "OTTMUSG00000022461.6"; level "2";
chr6	HAVANA	transcript	128227143	128300813	.	-	.	gene_id "ENSMUSG00000030353.15"; transcript_id "ENSMUST00000006311.12"; gene_name "Tead4"; gene_status "KNOWN"; gene_type "protein_coding"; transcript_type "protein_coding"; transcript_status "KNOWN"; transcript_name "Tead4-201"; talon_gene "18847"; talon_transcript "49548"; havana_transcript "OTTMUST00000053720.2"; level "2"; protein_id "ENSMUSP00000006311.6"; source "HAVANA"; tag "basic"; transcript_support_level "1";
chr6	HAVANA	exon	128300295	128300813	.	-	.	gene_id "ENSMUSG00000030353.15"; transcript_id "ENSMUST00000006311.12"; gene_type "protein_coding"; gene_status "KNOWN"; gene_name "Tead4"; transcript_type "protein_coding"; transcript_status "KNOWN"; transcript_name "Tead4-201"; exon_number "1"; exon_id "ENSMUSE00000516293.3"; talon_gene "18847"; talon_transcript "49548"; talon_exon "257679"; exon_status "KNOWN"; level "2"; protein_id "ENSMUSP00000006311.6"; source "HAVANA"; tag "basic";
chr6	HAVANA	exon	128270868	128271122	.	-	.	gene_id "ENSMUSG00000030353.15"; transcript_id "ENSMUST00000006311.12"; gene_type "protein_coding"; gene_status "KNOWN"; gene_name "Tead4"; transcript_type "protein_coding"; transcript_status "KNOWN"; transcript_name "Tead4-201"; exon_number "2"; exon_id "ENSMUSE00000364919.3"; talon_gene "18847"; talon_transcript "49548"; talon_exon "257658"; exon_status "KNOWN"; level "2"; protein_id "ENSMUSP00000118083.1"; source "HAVANA"; tag "basic";
chr6	HAVANA	exon	128251922	128251986	.	-	.	gene_id "ENSMUSG00000030353.15"; transcript_id "ENSMUST00000006311.12"; gene_type "protein_coding"; gene_status "KNOWN"; gene_name "Tead4"; transcript_type "protein_coding"; transcript_status "KNOWN"; transcript_name "Tead4-201"; exon_number "3"; exon_id "ENSMUSE00000550498.1"; talon_gene "18847"; talon_transcript "49548"; talon_exon "257660"; exon_status "KNOWN"; level "2"; protein_id "ENSMUSP00000118083.1"; source "HAVANA"; tag "basic";
chr6	HAVANA	exon	128251540	128251602	.	-	.	gene_id "ENSMUSG00000030353.15"; transcript_id "ENSMUST00000006311.12"; gene_type "protein_coding"; gene_status "KNOWN"; gene_name "Tead4"; transcript_type "protein_coding"; transcript_status "KNOWN"; transcript_name "Tead4-201"; exon_number "4"; exon_id "ENSMUSE00000197745.3"; talon_gene "18847"; talon_transcript "49548"; talon_exon "257662"; exon_status "KNOWN"; level "2"; protein_id "ENSMUSP00000118083.1"; source "HAVANA"; tag "basic";
chr6	HAVANA	exon	128247960	128248088	.	-	.	gene_id "ENSMUSG00000030353.15"; transcript_id "ENSMUST00000006311.12"; gene_type "protein_coding"; gene_status "KNOWN"; gene_name "Tead4"; transcript_type "protein_coding"; transcript_status "KNOWN"; transcript_name "Tead4-201"; exon_number "5"; exon_id "ENSMUSE00000238959.3"; talon_gene "18847"; talon_transcript "49548"; talon_exon "257682"; exon_status "KNOWN"; level "2"; protein_id "ENSMUSP00000006311.6"; source "HAVANA"; tag "basic";
chr6	HAVANA	exon	128246818	128246861	.	-	.	gene_id "ENSMUSG00000030353.15"; transcript_id "ENSMUST00000006311.12"; gene_type "protein_coding"; gene_status "KNOWN"; gene_name "Tead4"; transcript_type "protein_coding"; transcript_status "KNOWN"; transcript_name "Tead4-201"; exon_number "6"; exon_id "ENSMUSE00000238954.3"; talon_gene "18847"; talon_transcript "49548"; talon_exon "257664"; exon_status "KNOWN"; level "2"; protein_id "ENSMUSP00000118083.1"; source "HAVANA"; tag "basic";
chr6	HAVANA	exon	128246321	128246376	.	-	.	gene_id "ENSMUSG00000030353.15"; transcript_id "ENSMUST00000006311.12"; gene_type "protein_coding"; gene_status "KNOWN"; gene_name "Tead4"; transcript_type "protein_coding"; transcript_status "KNOWN"; transcript_name "Tead4-201"; exon_number "7"; exon_id "ENSMUSE00000197731.3"; talon_gene "18847"; talon_transcript "49548"; talon_exon "257666"; exon_status "KNOWN"; level "2"; protein_id "ENSMUSP00000118083.1"; source "HAVANA"; tag "basic";
chr6	HAVANA	exon	128243370	128243509	.	-	.	gene_id "ENSMUSG00000030353.15"; transcript_id "ENSMUST00000006311.12"; gene_type "protein_coding"; gene_status "KNOWN"; gene_name "Tead4"; transcript_type "protein_coding"; transcript_status "KNOWN"; transcript_name "Tead4-201"; exon_number "8"; exon_id "ENSMUSE00000197738.3"; talon_gene "18847"; talon_transcript "49548"; talon_exon "257668"; exon_status "KNOWN"; level "2"; protein_id "ENSMUSP00000118083.1"; source "HAVANA"; tag "basic";
chr6	HAVANA	exon	128242401	128242574	.	-	.	gene_id "ENSMUSG00000030353.15"; transcript_id "ENSMUST00000006311.12"; gene_type "protein_coding"; gene_status "KNOWN"; gene_name "Tead4"; transcript_type "protein_coding"; transcript_status "KNOWN"; transcript_name "Tead4-201"; exon_number "9"; exon_id "ENSMUSE00000609675.1"; talon_gene "18847"; talon_transcript "49548"; talon_exon "257670"; exon_status "KNOWN"; level "2"; protein_id "ENSMUSP00000118083.1"; source "HAVANA"; tag "basic";
chr6	HAVANA	exon	128230592	128230732	.	-	.	gene_id "ENSMUSG00000030353.15"; transcript_id "ENSMUST00000006311.12"; gene_type "protein_coding"; gene_status "KNOWN"; gene_name "Tead4"; transcript_type "protein_coding"; transcript_status "KNOWN"; transcript_name "Tead4-201"; exon_number "10"; exon_id "ENSMUSE00000238927.3"; talon_gene "18847"; talon_transcript "49548"; talon_exon "257672"; exon_status "KNOWN"; level "2"; protein_id "ENSMUSP00000118083.1"; source "HAVANA"; tag "basic";
chr6	HAVANA	exon	128228568	128228720	.	-	.	gene_id "ENSMUSG00000030353.15"; transcript_id "ENSMUST00000006311.12"; gene_type "protein_coding"; gene_status "KNOWN"; gene_name "Tead4"; transcript_type "protein_coding"; transcript_status "KNOWN"; transcript_name "Tead4-201"; exon_number "11"; exon_id "ENSMUSE00000609674.1"; talon_gene "18847"; talon_transcript "49548"; talon_exon "257674"; exon_status "KNOWN"; level "2"; protein_id "ENSMUSP00000118083.1"; source "HAVANA"; tag "basic";
chr6	HAVANA	exon	128227143	128228479	.	-	.	gene_id "ENSMUSG00000030353.15"; transcript_id "ENSMUST00000006311.12"; gene_type "protein_coding"; gene_status "KNOWN"; gene_name "Tead4"; transcript_type "protein_coding"; transcript_status "KNOWN"; transcript_name "Tead4-201"; exon_number "12"; exon_id "ENSMUSE00000853841.1"; talon_gene "18847"; talon_transcript "49548"; talon_exon "257684"; exon_status "KNOWN"; level "2"; protein_id "ENSMUSP00000006311.6"; source "HAVANA"; tag "basic";
chr6	HAVANA	transcript	128228181	128300813	.	-	.	gene_id "ENSMUSG00000030353.15"; transcript_id "ENSMUST00000112157.3"; gene_name "Tead4"; gene_status "KNOWN"; gene_type "protein_coding"; transcript_type "protein_coding"; transcript_status "KNOWN"; transcript_name "Tead4-202"; talon_gene "18847"; talon_transcript "49549"; havana_transcript "OTTMUST00000053724.3"; level "2"; protein_id "ENSMUSP00000107784.2"; source "HAVANA"; tag "basic"; transcript_support_level "1";
chr6	HAVANA	exon	128300295	128300813	.	-	.	gene_id "ENSMUSG00000030353.15"; transcript_id "ENSMUST00000112157.3"; gene_type "protein_coding"; gene_status "KNOWN"; gene_name "Tead4"; transcript_type "protein_coding"; transcript_status "KNOWN"; transcript_name "Tead4-202"; exon_number "1"; exon_id "ENSMUSE00000516293.3"; talon_gene "18847"; talon_transcript "49549"; talon_exon "257679"; exon_status "KNOWN"; level "2"; protein_id "ENSMUSP00000006311.6"; source "HAVANA"; tag "basic";
chr6	HAVANA	exon	128270868	128271122	.	-	.	gene_id "ENSMUSG00000030353.15"; transcript_id "ENSMUST00000112157.3"; gene_type "protein_coding"; gene_status "KNOWN"; gene_name "Tead4"; transcript_type "protein_coding"; transcript_status "KNOWN"; transcript_name "Tead4-202"; exon_number "2"; exon_id "ENSMUSE00000364919.3"; talon_gene "18847"; talon_transcript "49549"; talon_exon "257658"; exon_status "KNOWN"; level "2"; protein_id "ENSMUSP00000118083.1"; source "HAVANA"; tag "basic";
chr6	HAVANA	exon	128251922	128251986	.	-	.	gene_id "ENSMUSG00000030353.15"; transcript_id "ENSMUST00000112157.3"; gene_type "protein_coding"; gene_status "KNOWN"; gene_name "Tead4"; transcript_type "protein_coding"; transcript_status "KNOWN"; transcript_name "Tead4-202"; exon_number "3"; exon_id "ENSMUSE00000550498.1"; talon_gene "18847"; talon_transcript "49549"; talon_exon "257660"; exon_status "KNOWN"; level "2"; protein_id "ENSMUSP00000118083.1"; source "HAVANA"; tag "basic";
chr6	HAVANA	exon	128251540	128251602	.	-	.	gene_id "ENSMUSG00000030353.15"; transcript_id "ENSMUST00000112157.3"; gene_type "protein_coding"; gene_status "KNOWN"; gene_name "Tead4"; transcript_type "protein_coding"; transcript_status "KNOWN"; transcript_name "Tead4-202"; exon_number "4"; exon_id "ENSMUSE00000197745.3"; talon_gene "18847"; talon_transcript "49549"; talon_exon "257662"; exon_status "KNOWN"; level "2"; protein_id "ENSMUSP00000118083.1"; source "HAVANA"; tag "basic";
chr6	HAVANA	exon	128246818	128246861	.	-	.	gene_id "ENSMUSG00000030353.15"; transcript_id "ENSMUST00000112157.3"; gene_type "protein_coding"; gene_status "KNOWN"; gene_name "Tead4"; transcript_type "protein_coding"; transcript_status "KNOWN"; transcript_name "Tead4-202"; exon_number "5"; exon_id "ENSMUSE00000238954.3"; talon_gene "18847"; talon_transcript "49549"; talon_exon "257664"; exon_status "KNOWN"; level "2"; protein_id "ENSMUSP00000118083.1"; source "HAVANA"; tag "basic";
chr6	HAVANA	exon	128246321	128246376	.	-	.	gene_id "ENSMUSG00000030353.15"; transcript_id "ENSMUST00000112157.3"; gene_type "protein_coding"; gene_status "KNOWN"; gene_name "Tead4"; transcript_type "protein_coding"; transcript_status "KNOWN"; transcript_name "Tead4-202"; exon_number "6"; exon_id "ENSMUSE00000197731.3"; talon_gene "18847"; talon_transcript "49549"; talon_exon "257666"; exon_status "KNOWN"; level "2"; protein_id "ENSMUSP00000118083.1"; source "HAVANA"; tag "basic";
chr6	HAVANA	exon	128243370	128243509	.	-	.	gene_id "ENSMUSG00000030353.15"; transcript_id "ENSMUST00000112157.3"; gene_type "protein_coding"; gene_status "KNOWN"; gene_name "Tead4"; transcript_type "protein_coding"; transcript_status "KNOWN"; transcript_name "Tead4-202"; exon_number "7"; exon_id "ENSMUSE00000197738.3"; talon_gene "18847"; talon_transcript "49549"; talon_exon "257668"; exon_status "KNOWN"; level "2"; protein_id "ENSMUSP00000118083.1"; source "HAVANA"; tag "basic";
chr6	HAVANA	exon	128242401	128242574	.	-	.	gene_id "ENSMUSG00000030353.15"; transcript_id "ENSMUST00000112157.3"; gene_type "protein_coding"; gene_status "KNOWN"; gene_name "Tead4"; transcript_type "protein_coding"; transcript_status "KNOWN"; transcript_name "Tead4-202"; exon_number "8"; exon_id "ENSMUSE00000609675.1"; talon_gene "18847"; talon_transcript "49549"; talon_exon "257670"; exon_status "KNOWN"; level "2"; protein_id "ENSMUSP00000118083.1"; source "HAVANA"; tag "basic";
chr6	HAVANA	exon	128230592	128230732	.	-	.	gene_id "ENSMUSG00000030353.15"; transcript_id "ENSMUST00000112157.3"; gene_type "protein_coding"; gene_status "KNOWN"; gene_name "Tead4"; transcript_type "protein_coding"; transcript_status "KNOWN"; transcript_name "Tead4-202"; exon_number "9"; exon_id "ENSMUSE00000238927.3"; talon_gene "18847"; talon_transcript "49549"; talon_exon "257672"; exon_status "KNOWN"; level "2"; protein_id "ENSMUSP00000118083.1"; source "HAVANA"; tag "basic";
chr6	HAVANA	exon	128228568	128228720	.	-	.	gene_id "ENSMUSG00000030353.15"; transcript_id "ENSMUST00000112157.3"; gene_type "protein_coding"; gene_status "KNOWN"; gene_name "Tead4"; transcript_type "protein_coding"; transcript_status "KNOWN"; transcript_name "Tead4-202"; exon_number "10"; exon_id "ENSMUSE00000609674.1"; talon_gene "18847"; talon_transcript "49549"; talon_exon "257674"; exon_status "KNOWN"; level "2"; protein_id "ENSMUSP00000118083.1"; source "HAVANA"; tag "basic";
chr6	HAVANA	exon	128228181	128228479	.	-	.	gene_id "ENSMUSG00000030353.15"; transcript_id "ENSMUST00000112157.3"; gene_type "protein_coding"; gene_status "KNOWN"; gene_name "Tead4"; transcript_type "protein_coding"; transcript_status "KNOWN"; transcript_name "Tead4-202"; exon_number "11"; exon_id "ENSMUSE00000238911.5"; talon_gene "18847"; talon_transcript "49549"; talon_exon "257685"; exon_status "KNOWN"; level "2"; protein_id "ENSMUSP00000107784.2"; source "HAVANA"; tag "basic";
chr6	HAVANA	gene	128331696	128355825	.	-	.	gene_id "ENSMUSG00000001521.12"; gene_name "Tulp3"; gene_status "KNOWN"; gene_type "protein_coding"; talon_gene "18850"; havana_gene "OTTMUSG00000022778.4"; level "2";
chr6	HAVANA	transcript	128331696	128355841	.	-	.	gene_id "ENSMUSG00000001521.12"; transcript_id "ENSMUST00000138313.5"; gene_name "Tulp3"; gene_status "KNOWN"; gene_type "protein_coding"; transcript_type "retained_intron"; transcript_status "KNOWN"; transcript_name "Tulp3-204"; talon_gene "18850"; talon_transcript "49556"; havana_transcript "OTTMUST00000139462.2"; level "2"; source "HAVANA"; transcript_support_level "1";
chr6	HAVANA	exon	128355738	128355841	.	-	.	gene_id "ENSMUSG00000001521.12"; transcript_id "ENSMUST00000138313.5"; gene_type "protein_coding"; gene_status "KNOWN"; gene_name "Tulp3"; transcript_type "retained_intron"; transcript_status "KNOWN"; transcript_name "Tulp3-204"; exon_number "1"; exon_id "ENSMUSE00000819842.1"; talon_gene "18850"; talon_transcript "49556"; talon_exon "257719"; exon_status "KNOWN"; level "2"; source "HAVANA";
chr6	HAVANA	exon	128337734	128337785	.	-	.	gene_id "ENSMUSG00000001521.12"; transcript_id "ENSMUST00000138313.5"; gene_type "protein_coding"; gene_status "KNOWN"; gene_name "Tulp3"; transcript_type "retained_intron"; transcript_status "KNOWN"; transcript_name "Tulp3-204"; exon_number "2"; exon_id "ENSMUSE00001280604.1"; talon_gene "18850"; talon_transcript "49556"; talon_exon "257697"; ccdsid "CCDS39647.1"; exon_status "KNOWN"; level "2"; protein_id "ENSMUSP00000001562.6"; source "HAVANA"; tag "CCDS";
chr6	HAVANA	exon	128334438	128334597	.	-	.	gene_id "ENSMUSG00000001521.12"; transcript_id "ENSMUST00000138313.5"; gene_type "protein_coding"; gene_status "KNOWN"; gene_name "Tulp3"; transcript_type "retained_intron"; transcript_status "KNOWN"; transcript_name "Tulp3-204"; exon_number "3"; exon_id "ENSMUSE00001223915.1"; talon_gene "18850"; talon_transcript "49556"; talon_exon "257699"; ccdsid "CCDS39647.1"; exon_status "KNOWN"; level "2"; protein_id "ENSMUSP00000001562.6"; source "HAVANA"; tag "CCDS";
chr6	HAVANA	exon	128331696	128334009	.	-	.	gene_id "ENSMUSG00000001521.12"; transcript_id "ENSMUST00000138313.5"; gene_type "protein_coding"; gene_status "KNOWN"; gene_name "Tulp3"; transcript_type "retained_intron"; transcript_status "KNOWN"; transcript_name "Tulp3-204"; exon_number "4"; exon_id "ENSMUSE00000836832.1"; talon_gene "18850"; talon_transcript "49556"; talon_exon "257720"; exon_status "KNOWN"; level "2"; source "HAVANA";
chr6	HAVANA	transcript	128341353	128344975	.	-	.	gene_id "ENSMUSG00000001521.12"; transcript_id "ENSMUST00000203625.1"; gene_name "Tulp3"; gene_status "KNOWN"; gene_type "protein_coding"; transcript_type "retained_intron"; transcript_status "KNOWN"; transcript_name "Tulp3-206"; talon_gene "18850"; talon_transcript "49558"; havana_transcript "OTTMUST00000139463.1"; level "2"; source "HAVANA"; transcript_support_level "NA";
chr6	HAVANA	exon	128341353	128344975	.	-	.	gene_id "ENSMUSG00000001521.12"; transcript_id "ENSMUST00000203625.1"; gene_type "protein_coding"; gene_status "KNOWN"; gene_name "Tulp3"; transcript_type "retained_intron"; transcript_status "KNOWN"; transcript_name "Tulp3-206"; exon_number "1"; exon_id "ENSMUSE00001365629.1"; talon_gene "18850"; talon_transcript "49558"; talon_exon "257726"; exon_status "KNOWN"; level "2"; source "HAVANA";
chr6	HAVANA	transcript	128342241	128355825	.	-	.	gene_id "ENSMUSG00000001521.12"; transcript_id "ENSMUST00000157005.2"; gene_name "Tulp3"; gene_status "KNOWN"; gene_type "protein_coding"; transcript_type "protein_coding"; transcript_status "KNOWN"; transcript_name "Tulp3-205"; talon_gene "18850"; talon_transcript "49559"; havana_transcript "OTTMUST00000139464.1"; level "2"; protein_id "ENSMUSP00000145361.1"; source "HAVANA"; tag "basic"; transcript_support_level "1";
chr6	HAVANA	exon	128355738	128355825	.	-	.	gene_id "ENSMUSG00000001521.12"; transcript_id "ENSMUST00000157005.2"; gene_type "protein_coding"; gene_status "KNOWN"; gene_name "Tulp3"; transcript_type "protein_coding"; transcript_status "KNOWN"; transcript_name "Tulp3-205"; exon_number "1"; exon_id "ENSMUSE00000785434.1"; talon_gene "18850"; talon_transcript "49559"; talon_exon "257727"; exon_status "KNOWN"; level "2"; protein_id "ENSMUSP00000145361.1"; source "HAVANA"; tag "basic";
chr6	HAVANA	exon	128342241	128343205	.	-	.	gene_id "ENSMUSG00000001521.12"; transcript_id "ENSMUST00000157005.2"; gene_type "protein_coding"; gene_status "KNOWN"; gene_name "Tulp3"; transcript_type "protein_coding"; transcript_status "KNOWN"; transcript_name "Tulp3-205"; exon_number "2"; exon_id "ENSMUSE00000751803.2"; talon_gene "18850"; talon_transcript "49559"; talon_exon "257729"; exon_status "KNOWN"; level "2"; protein_id "ENSMUSP00000145361.1"; source "HAVANA"; tag "basic";
chr6	HAVANA	gene	128348754	128350154	.	-	.	gene_id "ENSMUSG00000108267.1"; gene_name "Gm44190"; gene_status "KNOWN"; gene_type "sense_intronic"; talon_gene "18851"; havana_gene "OTTMUSG00000056457.1"; level "2";
chr6	HAVANA	transcript	128348754	128350154	.	-	.	gene_id "ENSMUSG00000108267.1"; transcript_id "ENSMUST00000205083.1"; gene_name "Gm44190"; gene_status "KNOWN"; gene_type "sense_intronic"; transcript_type "sense_intronic"; transcript_status "KNOWN"; transcript_name "Gm44190-201"; talon_gene "18851"; talon_transcript "49560"; havana_transcript "OTTMUST00000139465.1"; level "2"; source "HAVANA"; tag "basic"; transcript_support_level "NA";
chr6	HAVANA	exon	128348754	128350154	.	-	.	gene_id "ENSMUSG00000108267.1"; transcript_id "ENSMUST00000205083.1"; gene_type "sense_intronic"; gene_status "KNOWN"; gene_name "Gm44190"; transcript_type "sense_intronic"; transcript_status "KNOWN"; transcript_name "Gm44190-201"; exon_number "1"; exon_id "ENSMUSE00001367448.1"; talon_gene "18851"; talon_transcript "49560"; talon_exon "257730"; exon_status "KNOWN"; level "2"; source "HAVANA"; tag "basic";
chr6	HAVANA	gene	128357360	128362868	.	-	.	gene_id "ENSMUSG00000048668.16"; gene_name "Rhno1"; gene_status "KNOWN"; gene_type "protein_coding"; talon_gene "18853"; havana_gene "OTTMUSG00000023774.6"; level "2";
chr6	HAVANA	transcript	128357360	128362868	.	-	.	gene_id "ENSMUSG00000048668.16"; transcript_id "ENSMUST00000057421.14"; gene_name "Rhno1"; gene_status "KNOWN"; gene_type "protein_coding"; transcript_type "protein_coding"; transcript_status "KNOWN"; transcript_name "Rhno1-201"; talon_gene "18853"; talon_transcript "49563"; ccdsid "CCDS85164.1"; havana_transcript "OTTMUST00000058089.3"; level "2"; protein_id "ENSMUSP00000054573.8"; source "HAVANA"; tag "CCDS"; transcript_support_level "1";
chr6	HAVANA	exon	128362368	128362868	.	-	.	gene_id "ENSMUSG00000048668.16"; transcript_id "ENSMUST00000057421.14"; gene_type "protein_coding"; gene_status "KNOWN"; gene_name "Rhno1"; transcript_type "protein_coding"; transcript_status "KNOWN"; transcript_name "Rhno1-201"; exon_number "1"; exon_id "ENSMUSE00000550422.5"; talon_gene "18853"; talon_transcript "49563"; talon_exon "257741"; ccdsid "CCDS85164.1"; exon_status "KNOWN"; level "2"; protein_id "ENSMUSP00000054573.8"; source "HAVANA"; tag "CCDS";
chr6	HAVANA	exon	128359106	128359354	.	-	.	gene_id "ENSMUSG00000048668.16"; transcript_id "ENSMUST00000057421.14"; gene_type "protein_coding"; gene_status "KNOWN"; gene_name "Rhno1"; transcript_type "protein_coding"; transcript_status "KNOWN"; transcript_name "Rhno1-201"; exon_number "2"; exon_id "ENSMUSE00000410413.3"; talon_gene "18853"; talon_transcript "49563"; talon_exon "257738"; ccdsid "CCDS85164.1"; exon_status "KNOWN"; level "2"; protein_id "ENSMUSP00000107779.1"; source "HAVANA"; tag "CCDS";
chr6	HAVANA	exon	128357360	128358193	.	-	.	gene_id "ENSMUSG00000048668.16"; transcript_id "ENSMUST00000057421.14"; gene_type "protein_coding"; gene_status "KNOWN"; gene_name "Rhno1"; transcript_type "protein_coding"; transcript_status "KNOWN"; transcript_name "Rhno1-201"; exon_number "3"; exon_id "ENSMUSE00000372468.9"; talon_gene "18853"; talon_transcript "49563"; talon_exon "257743"; ccdsid "CCDS85164.1"; exon_status "KNOWN"; level "2"; protein_id "ENSMUSP00000054573.8"; source "HAVANA"; tag "CCDS";
chr6	ENSEMBL	transcript	128357365	128359357	.	-	.	gene_id "ENSMUSG00000048668.16"; transcript_id "ENSMUST00000223237.1"; gene_name "Rhno1"; gene_status "KNOWN"; gene_type "protein_coding"; transcript_type "protein_coding"; transcript_status "KNOWN"; transcript_name "Rhno1-207"; talon_gene "18853"; talon_transcript "49564"; ccdsid "CCDS85164.1"; level "3"; protein_id "ENSMUSP00000152251.1"; source "ENSEMBL"; tag "CCDS"; transcript_support_level "2";
chr6	ENSEMBL	exon	128359106	128359357	.	-	.	gene_id "ENSMUSG00000048668.16"; transcript_id "ENSMUST00000223237.1"; gene_type "protein_coding"; gene_status "KNOWN"; gene_name "Rhno1"; transcript_type "protein_coding"; transcript_status "KNOWN"; transcript_name "Rhno1-207"; exon_number "1"; exon_id "ENSMUSE00001415729.1"; talon_gene "18853"; talon_transcript "49564"; talon_exon "257744"; ccdsid "CCDS85164.1"; exon_status "KNOWN"; level "3"; protein_id "ENSMUSP00000152251.1"; source "ENSEMBL"; tag "CCDS";
chr6	HAVANA	exon	128357365	128358193	.	-	.	gene_id "ENSMUSG00000048668.16"; transcript_id "ENSMUST00000223237.1"; gene_type "protein_coding"; gene_status "KNOWN"; gene_name "Rhno1"; transcript_type "protein_coding"; transcript_status "KNOWN"; transcript_name "Rhno1-207"; exon_number "2"; exon_id "ENSMUSE00000690614.1"; talon_gene "18853"; talon_transcript "49564"; talon_exon "257745"; ccdsid "CCDS85164.1"; exon_status "KNOWN"; level "2"; protein_id "ENSMUSP00000107778.1"; source "HAVANA"; tag "CCDS";
chr6	HAVANA	transcript	128357365	128362868	.	-	.	gene_id "ENSMUSG00000048668.16"; transcript_id "ENSMUST00000112151.1"; gene_name "Rhno1"; gene_status "KNOWN"; gene_type "protein_coding"; transcript_type "protein_coding"; transcript_status "KNOWN"; transcript_name "Rhno1-202"; talon_gene "18853"; talon_transcript "49565"; ccdsid "CCDS85164.1"; havana_transcript "OTTMUST00000058090.1"; level "2"; protein_id "ENSMUSP00000107778.1"; source "HAVANA"; tag "CCDS"; transcript_support_level "1";
chr6	HAVANA	exon	128362839	128362868	.	-	.	gene_id "ENSMUSG00000048668.16"; transcript_id "ENSMUST00000112151.1"; gene_type "protein_coding"; gene_status "KNOWN"; gene_name "Rhno1"; transcript_type "protein_coding"; transcript_status "KNOWN"; transcript_name "Rhno1-202"; exon_number "1"; exon_id "ENSMUSE00000690615.1"; talon_gene "18853"; talon_transcript "49565"; talon_exon "257746"; ccdsid "CCDS85164.1"; exon_status "KNOWN"; level "2"; protein_id "ENSMUSP00000107778.1"; source "HAVANA"; tag "CCDS";
chr6	HAVANA	exon	128359106	128359354	.	-	.	gene_id "ENSMUSG00000048668.16"; transcript_id "ENSMUST00000112151.1"; gene_type "protein_coding"; gene_status "KNOWN"; gene_name "Rhno1"; transcript_type "protein_coding"; transcript_status "KNOWN"; transcript_name "Rhno1-202"; exon_number "2"; exon_id "ENSMUSE00000410413.3"; talon_gene "18853"; talon_transcript "49565"; talon_exon "257738"; ccdsid "CCDS85164.1"; exon_status "KNOWN"; level "2"; protein_id "ENSMUSP00000107779.1"; source "HAVANA"; tag "CCDS";
chr6	HAVANA	exon	128357365	128358193	.	-	.	gene_id "ENSMUSG00000048668.16"; transcript_id "ENSMUST00000112151.1"; gene_type "protein_coding"; gene_status "KNOWN"; gene_name "Rhno1"; transcript_type "protein_coding"; transcript_status "KNOWN"; transcript_name "Rhno1-202"; exon_number "3"; exon_id "ENSMUSE00000690614.1"; talon_gene "18853"; talon_transcript "49565"; talon_exon "257745"; ccdsid "CCDS85164.1"; exon_status "KNOWN"; level "2"; protein_id "ENSMUSP00000107778.1"; source "HAVANA"; tag "CCDS";
chr6	HAVANA	gene	128375456	128385144	.	+	.	gene_id "ENSMUSG00000079304.5"; gene_name "Tex52"; gene_status "KNOWN"; gene_type "protein_coding"; talon_gene "18856"; havana_gene "OTTMUSG00000023765.2"; level "2"; tag "overlapping_locus";
chr6	HAVANA	transcript	128375456	128384481	.	+	.	gene_id "ENSMUSG00000079304.5"; transcript_id "ENSMUST00000130785.3"; gene_name "Tex52"; gene_status "KNOWN"; gene_type "protein_coding"; transcript_type "protein_coding"; transcript_status "KNOWN"; transcript_name "Tex52-202"; talon_gene "18856"; talon_transcript "49578"; havana_transcript "OTTMUST00000058068.2"; level "2"; protein_id "ENSMUSP00000145112.1"; source "HAVANA"; tag "basic"; transcript_support_level "1";
chr6	HAVANA	exon	128375456	128375599	.	+	.	gene_id "ENSMUSG00000079304.5"; transcript_id "ENSMUST00000130785.3"; gene_type "protein_coding"; gene_status "KNOWN"; gene_name "Tex52"; transcript_type "protein_coding"; transcript_status "KNOWN"; transcript_name "Tex52-202"; exon_number "1"; exon_id "ENSMUSE00001226137.1"; talon_gene "18856"; talon_transcript "49578"; talon_exon "257789"; ccdsid "CCDS51916.1"; exon_status "KNOWN"; level "2"; protein_id "ENSMUSP00000145112.1"; source "HAVANA"; tag "basic";
chr6	HAVANA	exon	128379427	128379977	.	+	.	gene_id "ENSMUSG00000079304.5"; transcript_id "ENSMUST00000130785.3"; gene_type "protein_coding"; gene_status "KNOWN"; gene_name "Tex52"; transcript_type "protein_coding"; transcript_status "KNOWN"; transcript_name "Tex52-202"; exon_number "2"; exon_id "ENSMUSE00001214044.1"; talon_gene "18856"; talon_transcript "49578"; talon_exon "257791"; ccdsid "CCDS51916.1"; exon_status "KNOWN"; level "2"; protein_id "ENSMUSP00000145112.1"; source "HAVANA"; tag "basic";
chr6	HAVANA	exon	128383753	128384481	.	+	.	gene_id "ENSMUSG00000079304.5"; transcript_id "ENSMUST00000130785.3"; gene_type "protein_coding"; gene_status "KNOWN"; gene_name "Tex52"; transcript_type "protein_coding"; transcript_status "KNOWN"; transcript_name "Tex52-202"; exon_number "3"; exon_id "ENSMUSE00000816807.1"; talon_gene "18856"; talon_transcript "49578"; talon_exon "257793"; exon_status "KNOWN"; level "2"; protein_id "ENSMUSP00000145112.1"; source "HAVANA"; tag "basic";
chr6	HAVANA	transcript	128375456	128385144	.	+	.	gene_id "ENSMUSG00000079304.5"; transcript_id "ENSMUST00000100926.3"; gene_name "Tex52"; gene_status "KNOWN"; gene_type "protein_coding"; transcript_type "protein_coding"; transcript_status "KNOWN"; transcript_name "Tex52-201"; talon_gene "18856"; talon_transcript "49579"; ccdsid "CCDS51916.1"; havana_transcript "OTTMUST00000058067.1"; level "2"; protein_id "ENSMUSP00000098486.2"; source "HAVANA"; tag "CCDS"; transcript_support_level "1";
chr6	HAVANA	exon	128375456	128375599	.	+	.	gene_id "ENSMUSG00000079304.5"; transcript_id "ENSMUST00000100926.3"; gene_type "protein_coding"; gene_status "KNOWN"; gene_name "Tex52"; transcript_type "protein_coding"; transcript_status "KNOWN"; transcript_name "Tex52-201"; exon_number "1"; exon_id "ENSMUSE00001226137.1"; talon_gene "18856"; talon_transcript "49579"; talon_exon "257789"; ccdsid "CCDS51916.1"; exon_status "KNOWN"; level "2"; protein_id "ENSMUSP00000145112.1"; source "HAVANA"; tag "basic";
chr6	HAVANA	exon	128379427	128379977	.	+	.	gene_id "ENSMUSG00000079304.5"; transcript_id "ENSMUST00000100926.3"; gene_type "protein_coding"; gene_status "KNOWN"; gene_name "Tex52"; transcript_type "protein_coding"; transcript_status "KNOWN"; transcript_name "Tex52-201"; exon_number "2"; exon_id "ENSMUSE00001214044.1"; talon_gene "18856"; talon_transcript "49579"; talon_exon "257791"; ccdsid "CCDS51916.1"; exon_status "KNOWN"; level "2"; protein_id "ENSMUSP00000145112.1"; source "HAVANA"; tag "basic";
chr6	HAVANA	exon	128384694	128385144	.	+	.	gene_id "ENSMUSG00000079304.5"; transcript_id "ENSMUST00000100926.3"; gene_type "protein_coding"; gene_status "KNOWN"; gene_name "Tex52"; transcript_type "protein_coding"; transcript_status "KNOWN"; transcript_name "Tex52-201"; exon_number "3"; exon_id "ENSMUSE00000651265.2"; talon_gene "18856"; talon_transcript "49579"; talon_exon "257795"; ccdsid "CCDS51916.1"; exon_status "KNOWN"; level "2"; protein_id "ENSMUSP00000098486.2"; source "HAVANA"; tag "CCDS";
chr6	HAVANA	gene	128381584	128399740	.	-	.	gene_id "ENSMUSG00000085739.1"; gene_name "Gm15862"; gene_status "KNOWN"; gene_type "antisense"; talon_gene "18859"; havana_gene "OTTMUSG00000026983.1"; level "2";
chr6	HAVANA	transcript	128381584	128399740	.	-	.	gene_id "ENSMUSG00000085739.1"; transcript_id "ENSMUST00000146349.1"; gene_name "Gm15862"; gene_status "KNOWN"; gene_type "antisense"; transcript_type "antisense"; transcript_status "KNOWN"; transcript_name "Gm15862-201"; talon_gene "18859"; talon_transcript "49582"; havana_transcript "OTTMUST00000066692.1"; level "2"; source "HAVANA"; tag "basic"; transcript_support_level "2";
chr6	HAVANA	exon	128399669	128399740	.	-	.	gene_id "ENSMUSG00000085739.1"; transcript_id "ENSMUST00000146349.1"; gene_type "antisense"; gene_status "KNOWN"; gene_name "Gm15862"; transcript_type "antisense"; transcript_status "KNOWN"; transcript_name "Gm15862-201"; exon_number "1"; exon_id "ENSMUSE00000774276.1"; talon_gene "18859"; talon_transcript "49582"; talon_exon "257806"; exon_status "KNOWN"; level "2"; source "HAVANA"; tag "basic";
chr6	HAVANA	exon	128381584	128381872	.	-	.	gene_id "ENSMUSG00000085739.1"; transcript_id "ENSMUST00000146349.1"; gene_type "antisense"; gene_status "KNOWN"; gene_name "Gm15862"; transcript_type "antisense"; transcript_status "KNOWN"; transcript_name "Gm15862-201"; exon_number "2"; exon_id "ENSMUSE00000765839.1"; talon_gene "18859"; talon_transcript "49582"; talon_exon "257808"; exon_status "KNOWN"; level "2"; source "HAVANA"; tag "basic";
chr6	HAVANA	gene	128399766	128408932	.	+	.	gene_id "ENSMUSG00000001520.12"; gene_name "Nrip2"; gene_status "KNOWN"; gene_type "protein_coding"; talon_gene "18860"; havana_gene "OTTMUSG00000026982.4"; level "2"; tag "overlapping_locus";
chr6	HAVANA	transcript	128399766	128408932	.	+	.	gene_id "ENSMUSG00000001520.12"; transcript_id "ENSMUST00000001561.11"; gene_name "Nrip2"; gene_status "KNOWN"; gene_type "protein_coding"; transcript_type "protein_coding"; transcript_status "KNOWN"; transcript_name "Nrip2-201"; talon_gene "18860"; talon_transcript "49585"; ccdsid "CCDS20571.1"; havana_transcript "OTTMUST00000066687.1"; level "2"; protein_id "ENSMUSP00000001561.5"; source "HAVANA"; tag "CCDS"; transcript_support_level "1";
chr6	HAVANA	exon	128399766	128400301	.	+	.	gene_id "ENSMUSG00000001520.12"; transcript_id "ENSMUST00000001561.11"; gene_type "protein_coding"; gene_status "KNOWN"; gene_name "Nrip2"; transcript_type "protein_coding"; transcript_status "KNOWN"; transcript_name "Nrip2-201"; exon_number "1"; exon_id "ENSMUSE00000338464.5"; talon_gene "18860"; talon_transcript "49585"; talon_exon "257820"; ccdsid "CCDS20571.1"; exon_status "KNOWN"; level "2"; protein_id "ENSMUSP00000001561.5"; source "HAVANA"; tag "CCDS";
chr6	HAVANA	exon	128404935	128405084	.	+	.	gene_id "ENSMUSG00000001520.12"; transcript_id "ENSMUST00000001561.11"; gene_type "protein_coding"; gene_status "KNOWN"; gene_name "Nrip2"; transcript_type "protein_coding"; transcript_status "KNOWN"; transcript_name "Nrip2-201"; exon_number "2"; exon_id "ENSMUSE00001369311.1"; talon_gene "18860"; talon_transcript "49585"; talon_exon "257800"; ccdsid "CCDS20571.1"; exon_status "KNOWN"; level "2"; protein_id "ENSMUSP00000145012.1"; source "HAVANA"; tag "readthrough_transcript";
chr6	HAVANA	exon	128406490	128406572	.	+	.	gene_id "ENSMUSG00000001520.12"; transcript_id "ENSMUST00000001561.11"; gene_type "protein_coding"; gene_status "KNOWN"; gene_name "Nrip2"; transcript_type "protein_coding"; transcript_status "KNOWN"; transcript_name "Nrip2-201"; exon_number "3"; exon_id "ENSMUSE00001367446.1"; talon_gene "18860"; talon_transcript "49585"; talon_exon "257802"; ccdsid "CCDS20571.1"; exon_status "KNOWN"; level "2"; protein_id "ENSMUSP00000145012.1"; source "HAVANA"; tag "readthrough_transcript";
chr6	HAVANA	exon	128407354	128407475	.	+	.	gene_id "ENSMUSG00000001520.12"; transcript_id "ENSMUST00000001561.11"; gene_type "protein_coding"; gene_status "KNOWN"; gene_name "Nrip2"; transcript_type "protein_coding"; transcript_status "KNOWN"; transcript_name "Nrip2-201"; exon_number "4"; exon_id "ENSMUSE00001369675.1"; talon_gene "18860"; talon_transcript "49585"; talon_exon "257804"; ccdsid "CCDS20571.1"; exon_status "KNOWN"; level "2"; protein_id "ENSMUSP00000145012.1"; source "HAVANA"; tag "readthrough_transcript";
chr6	HAVANA	exon	128407686	128407738	.	+	.	gene_id "ENSMUSG00000001520.12"; transcript_id "ENSMUST00000001561.11"; gene_type "protein_coding"; gene_status "KNOWN"; gene_name "Nrip2"; transcript_type "protein_coding"; transcript_status "KNOWN"; transcript_name "Nrip2-201"; exon_number "5"; exon_id "ENSMUSE00001244194.1"; talon_gene "18860"; talon_transcript "49585"; talon_exon "257812"; ccdsid "CCDS20571.1"; exon_status "KNOWN"; level "2"; protein_id "ENSMUSP00000122558.1"; source "HAVANA"; tag "cds_end_NF";
chr6	HAVANA	exon	128407984	128408932	.	+	.	gene_id "ENSMUSG00000001520.12"; transcript_id "ENSMUST00000001561.11"; gene_type "protein_coding"; gene_status "KNOWN"; gene_name "Nrip2"; transcript_type "protein_coding"; transcript_status "KNOWN"; transcript_name "Nrip2-201"; exon_number "6"; exon_id "ENSMUSE00000651262.3"; talon_gene "18860"; talon_transcript "49585"; talon_exon "257821"; ccdsid "CCDS20571.1"; exon_status "KNOWN"; level "2"; protein_id "ENSMUSP00000001561.5"; source "HAVANA"; tag "CCDS";
chr6	HAVANA	transcript	128399970	128408932	.	+	.	gene_id "ENSMUSG00000001520.12"; transcript_id "ENSMUST00000120405.3"; gene_name "Nrip2"; gene_status "KNOWN"; gene_type "protein_coding"; transcript_type "protein_coding"; transcript_status "KNOWN"; transcript_name "Nrip2-202"; talon_gene "18860"; talon_transcript "49586"; ccdsid "CCDS51917.1"; havana_transcript "OTTMUST00000066688.1"; level "2"; protein_id "ENSMUSP00000113317.1"; source "HAVANA"; tag "CCDS"; transcript_support_level "2";
chr6	HAVANA	exon	128399970	128400301	.	+	.	gene_id "ENSMUSG00000001520.12"; transcript_id "ENSMUST00000120405.3"; gene_type "protein_coding"; gene_status "KNOWN"; gene_name "Nrip2"; transcript_type "protein_coding"; transcript_status "KNOWN"; transcript_name "Nrip2-202"; exon_number "1"; exon_id "ENSMUSE00000708579.1"; talon_gene "18860"; talon_transcript "49586"; talon_exon "257822"; ccdsid "CCDS51917.1"; exon_status "KNOWN"; level "2"; protein_id "ENSMUSP00000113317.1"; source "HAVANA"; tag "CCDS";
chr6	HAVANA	exon	128404935	128405084	.	+	.	gene_id "ENSMUSG00000001520.12"; transcript_id "ENSMUST00000120405.3"; gene_type "protein_coding"; gene_status "KNOWN"; gene_name "Nrip2"; transcript_type "protein_coding"; transcript_status "KNOWN"; transcript_name "Nrip2-202"; exon_number "2"; exon_id "ENSMUSE00001369311.1"; talon_gene "18860"; talon_transcript "49586"; talon_exon "257800"; ccdsid "CCDS20571.1"; exon_status "KNOWN"; level "2"; protein_id "ENSMUSP00000145012.1"; source "HAVANA"; tag "readthrough_transcript";
chr6	HAVANA	exon	128406490	128406572	.	+	.	gene_id "ENSMUSG00000001520.12"; transcript_id "ENSMUST00000120405.3"; gene_type "protein_coding"; gene_status "KNOWN"; gene_name "Nrip2"; transcript_type "protein_coding"; transcript_status "KNOWN"; transcript_name "Nrip2-202"; exon_number "3"; exon_id "ENSMUSE00001367446.1"; talon_gene "18860"; talon_transcript "49586"; talon_exon "257802"; ccdsid "CCDS20571.1"; exon_status "KNOWN"; level "2"; protein_id "ENSMUSP00000145012.1"; source "HAVANA"; tag "readthrough_transcript";
chr6	HAVANA	exon	128407354	128407475	.	+	.	gene_id "ENSMUSG00000001520.12"; transcript_id "ENSMUST00000120405.3"; gene_type "protein_coding"; gene_status "KNOWN"; gene_name "Nrip2"; transcript_type "protein_coding"; transcript_status "KNOWN"; transcript_name "Nrip2-202"; exon_number "4"; exon_id "ENSMUSE00001369675.1"; talon_gene "18860"; talon_transcript "49586"; talon_exon "257804"; ccdsid "CCDS20571.1"; exon_status "KNOWN"; level "2"; protein_id "ENSMUSP00000145012.1"; source "HAVANA"; tag "readthrough_transcript";
chr6	HAVANA	exon	128407686	128407738	.	+	.	gene_id "ENSMUSG00000001520.12"; transcript_id "ENSMUST00000120405.3"; gene_type "protein_coding"; gene_status "KNOWN"; gene_name "Nrip2"; transcript_type "protein_coding"; transcript_status "KNOWN"; transcript_name "Nrip2-202"; exon_number "5"; exon_id "ENSMUSE00001244194.1"; talon_gene "18860"; talon_transcript "49586"; talon_exon "257812"; ccdsid "CCDS20571.1"; exon_status "KNOWN"; level "2"; protein_id "ENSMUSP00000122558.1"; source "HAVANA"; tag "cds_end_NF";
chr6	HAVANA	exon	128408205	128408932	.	+	.	gene_id "ENSMUSG00000001520.12"; transcript_id "ENSMUST00000120405.3"; gene_type "protein_coding"; gene_status "KNOWN"; gene_name "Nrip2"; transcript_type "protein_coding"; transcript_status "KNOWN"; transcript_name "Nrip2-202"; exon_number "6"; exon_id "ENSMUSE00000720723.1"; talon_gene "18860"; talon_transcript "49586"; talon_exon "257823"; ccdsid "CCDS51917.1"; exon_status "KNOWN"; level "2"; protein_id "ENSMUSP00000113317.1"; source "HAVANA"; tag "CCDS";
chr6	HAVANA	gene	128409444	128424918	.	-	.	gene_id "ENSMUSG00000001518.12"; gene_name "Itfg2"; gene_status "KNOWN"; gene_type "protein_coding"; talon_gene "18861"; havana_gene "OTTMUSG00000023984.3"; level "2";
chr6	HAVANA	transcript	128409444	128424931	.	-	.	gene_id "ENSMUSG00000001518.12"; transcript_id "ENSMUST00000001559.10"; gene_name "Itfg2"; gene_status "KNOWN"; gene_type "protein_coding"; transcript_type "protein_coding"; transcript_status "KNOWN"; transcript_name "Itfg2-201"; talon_gene "18861"; talon_transcript "49589"; ccdsid "CCDS20572.1"; havana_transcript "OTTMUST00000058631.1"; level "2"; protein_id "ENSMUSP00000001559.8"; source "HAVANA"; tag "CCDS"; transcript_support_level "1";
chr6	HAVANA	exon	128424718	128424931	.	-	.	gene_id "ENSMUSG00000001518.12"; transcript_id "ENSMUST00000001559.10"; gene_type "protein_coding"; gene_status "KNOWN"; gene_name "Itfg2"; transcript_type "protein_coding"; transcript_status "KNOWN"; transcript_name "Itfg2-201"; exon_number "1"; exon_id "ENSMUSE00000197782.4"; talon_gene "18861"; talon_transcript "49589"; talon_exon "257830"; ccdsid "CCDS20572.1"; exon_status "KNOWN"; level "2"; protein_id "ENSMUSP00000001559.8"; source "HAVANA"; tag "CCDS";
chr6	HAVANA	exon	128417617	128417712	.	-	.	gene_id "ENSMUSG00000001518.12"; transcript_id "ENSMUST00000001559.10"; gene_type "protein_coding"; gene_status "KNOWN"; gene_name "Itfg2"; transcript_type "protein_coding"; transcript_status "KNOWN"; transcript_name "Itfg2-201"; exon_number "2"; exon_id "ENSMUSE00001264539.1"; talon_gene "18861"; talon_transcript "49589"; talon_exon "257832"; ccdsid "CCDS20572.1"; exon_status "KNOWN"; level "2"; protein_id "ENSMUSP00000001559.8"; source "HAVANA"; tag "CCDS";
chr6	HAVANA	exon	128416257	128416298	.	-	.	gene_id "ENSMUSG00000001518.12"; transcript_id "ENSMUST00000001559.10"; gene_type "protein_coding"; gene_status "KNOWN"; gene_name "Itfg2"; transcript_type "protein_coding"; transcript_status "KNOWN"; transcript_name "Itfg2-201"; exon_number "3"; exon_id "ENSMUSE00001296813.1"; talon_gene "18861"; talon_transcript "49589"; talon_exon "257834"; ccdsid "CCDS20572.1"; exon_status "KNOWN"; level "2"; protein_id "ENSMUSP00000001559.8"; source "HAVANA"; tag "CCDS";
chr6	HAVANA	exon	128415896	128416064	.	-	.	gene_id "ENSMUSG00000001518.12"; transcript_id "ENSMUST00000001559.10"; gene_type "protein_coding"; gene_status "KNOWN"; gene_name "Itfg2"; transcript_type "protein_coding"; transcript_status "KNOWN"; transcript_name "Itfg2-201"; exon_number "4"; exon_id "ENSMUSE00001250898.1"; talon_gene "18861"; talon_transcript "49589"; talon_exon "257836"; ccdsid "CCDS20572.1"; exon_status "KNOWN"; level "2"; protein_id "ENSMUSP00000001559.8"; source "HAVANA"; tag "CCDS";
chr6	HAVANA	exon	128414145	128414284	.	-	.	gene_id "ENSMUSG00000001518.12"; transcript_id "ENSMUST00000001559.10"; gene_type "protein_coding"; gene_status "KNOWN"; gene_name "Itfg2"; transcript_type "protein_coding"; transcript_status "KNOWN"; transcript_name "Itfg2-201"; exon_number "5"; exon_id "ENSMUSE00001298005.1"; talon_gene "18861"; talon_transcript "49589"; talon_exon "257838"; ccdsid "CCDS20572.1"; exon_status "KNOWN"; level "2"; protein_id "ENSMUSP00000001559.8"; source "HAVANA"; tag "CCDS";
chr6	HAVANA	exon	128413525	128413673	.	-	.	gene_id "ENSMUSG00000001518.12"; transcript_id "ENSMUST00000001559.10"; gene_type "protein_coding"; gene_status "KNOWN"; gene_name "Itfg2"; transcript_type "protein_coding"; transcript_status "KNOWN"; transcript_name "Itfg2-201"; exon_number "6"; exon_id "ENSMUSE00000238428.2"; talon_gene "18861"; talon_transcript "49589"; talon_exon "257840"; ccdsid "CCDS20572.1"; exon_status "KNOWN"; level "2"; protein_id "ENSMUSP00000001559.8"; source "HAVANA"; tag "CCDS";
chr6	HAVANA	exon	128413103	128413200	.	-	.	gene_id "ENSMUSG00000001518.12"; transcript_id "ENSMUST00000001559.10"; gene_type "protein_coding"; gene_status "KNOWN"; gene_name "Itfg2"; transcript_type "protein_coding"; transcript_status "KNOWN"; transcript_name "Itfg2-201"; exon_number "7"; exon_id "ENSMUSE00001230570.1"; talon_gene "18861"; talon_transcript "49589"; talon_exon "257842"; ccdsid "CCDS20572.1"; exon_status "KNOWN"; level "2"; protein_id "ENSMUSP00000001559.8"; source "HAVANA"; tag "CCDS";
chr6	HAVANA	exon	128412957	128413010	.	-	.	gene_id "ENSMUSG00000001518.12"; transcript_id "ENSMUST00000001559.10"; gene_type "protein_coding"; gene_status "KNOWN"; gene_name "Itfg2"; transcript_type "protein_coding"; transcript_status "KNOWN"; transcript_name "Itfg2-201"; exon_number "8"; exon_id "ENSMUSE00001294039.1"; talon_gene "18861"; talon_transcript "49589"; talon_exon "257844"; ccdsid "CCDS20572.1"; exon_status "KNOWN"; level "2"; protein_id "ENSMUSP00000001559.8"; source "HAVANA"; tag "CCDS";
chr6	HAVANA	exon	128412699	128412790	.	-	.	gene_id "ENSMUSG00000001518.12"; transcript_id "ENSMUST00000001559.10"; gene_type "protein_coding"; gene_status "KNOWN"; gene_name "Itfg2"; transcript_type "protein_coding"; transcript_status "KNOWN"; transcript_name "Itfg2-201"; exon_number "9"; exon_id "ENSMUSE00001303945.1"; talon_gene "18861"; talon_transcript "49589"; talon_exon "257846"; ccdsid "CCDS20572.1"; exon_status "KNOWN"; level "2"; protein_id "ENSMUSP00000001559.8"; source "HAVANA"; tag "CCDS";
chr6	HAVANA	exon	128411565	128411682	.	-	.	gene_id "ENSMUSG00000001518.12"; transcript_id "ENSMUST00000001559.10"; gene_type "protein_coding"; gene_status "KNOWN"; gene_name "Itfg2"; transcript_type "protein_coding"; transcript_status "KNOWN"; transcript_name "Itfg2-201"; exon_number "10"; exon_id "ENSMUSE00000238400.1"; talon_gene "18861"; talon_transcript "49589"; talon_exon "257848"; ccdsid "CCDS20572.1"; exon_status "KNOWN"; level "2"; protein_id "ENSMUSP00000001559.8"; source "HAVANA"; tag "CCDS";
chr6	HAVANA	exon	128410493	128410666	.	-	.	gene_id "ENSMUSG00000001518.12"; transcript_id "ENSMUST00000001559.10"; gene_type "protein_coding"; gene_status "KNOWN"; gene_name "Itfg2"; transcript_type "protein_coding"; transcript_status "KNOWN"; transcript_name "Itfg2-201"; exon_number "11"; exon_id "ENSMUSE00000238394.3"; talon_gene "18861"; talon_transcript "49589"; talon_exon "257850"; ccdsid "CCDS20572.1"; exon_status "KNOWN"; level "2"; protein_id "ENSMUSP00000001559.8"; source "HAVANA"; tag "CCDS";
chr6	HAVANA	exon	128409444	128410417	.	-	.	gene_id "ENSMUSG00000001518.12"; transcript_id "ENSMUST00000001559.10"; gene_type "protein_coding"; gene_status "KNOWN"; gene_name "Itfg2"; transcript_type "protein_coding"; transcript_status "KNOWN"; transcript_name "Itfg2-201"; exon_number "12"; exon_id "ENSMUSE00000343978.6"; talon_gene "18861"; talon_transcript "49589"; talon_exon "257852"; ccdsid "CCDS20572.1"; exon_status "KNOWN"; level "2"; protein_id "ENSMUSP00000001559.8"; source "HAVANA"; tag "CCDS";
chr6	HAVANA	transcript	128410212	128424869	.	-	.	gene_id "ENSMUSG00000001518.12"; transcript_id "ENSMUST00000203374.2"; gene_name "Itfg2"; gene_status "KNOWN"; gene_type "protein_coding"; transcript_type "protein_coding"; transcript_status "KNOWN"; transcript_name "Itfg2-206"; talon_gene "18861"; talon_transcript "49592"; havana_transcript "OTTMUST00000139631.1"; level "2"; protein_id "ENSMUSP00000145323.1"; source "HAVANA"; tag "basic"; transcript_support_level "5";
chr6	HAVANA	exon	128424718	128424869	.	-	.	gene_id "ENSMUSG00000001518.12"; transcript_id "ENSMUST00000203374.2"; gene_type "protein_coding"; gene_status "KNOWN"; gene_name "Itfg2"; transcript_type "protein_coding"; transcript_status "KNOWN"; transcript_name "Itfg2-206"; exon_number "1"; exon_id "ENSMUSE00001364905.1"; talon_gene "18861"; talon_transcript "49592"; talon_exon "257858"; exon_status "KNOWN"; level "2"; protein_id "ENSMUSP00000145323.1"; source "HAVANA"; tag "basic";
chr6	HAVANA	exon	128416257	128416298	.	-	.	gene_id "ENSMUSG00000001518.12"; transcript_id "ENSMUST00000203374.2"; gene_type "protein_coding"; gene_status "KNOWN"; gene_name "Itfg2"; transcript_type "protein_coding"; transcript_status "KNOWN"; transcript_name "Itfg2-206"; exon_number "2"; exon_id "ENSMUSE00001296813.1"; talon_gene "18861"; talon_transcript "49592"; talon_exon "257834"; ccdsid "CCDS20572.1"; exon_status "KNOWN"; level "2"; protein_id "ENSMUSP00000001559.8"; source "HAVANA"; tag "CCDS";
chr6	HAVANA	exon	128415896	128416064	.	-	.	gene_id "ENSMUSG00000001518.12"; transcript_id "ENSMUST00000203374.2"; gene_type "protein_coding"; gene_status "KNOWN"; gene_name "Itfg2"; transcript_type "protein_coding"; transcript_status "KNOWN"; transcript_name "Itfg2-206"; exon_number "3"; exon_id "ENSMUSE00001250898.1"; talon_gene "18861"; talon_transcript "49592"; talon_exon "257836"; ccdsid "CCDS20572.1"; exon_status "KNOWN"; level "2"; protein_id "ENSMUSP00000001559.8"; source "HAVANA"; tag "CCDS";
chr6	HAVANA	exon	128414145	128414284	.	-	.	gene_id "ENSMUSG00000001518.12"; transcript_id "ENSMUST00000203374.2"; gene_type "protein_coding"; gene_status "KNOWN"; gene_name "Itfg2"; transcript_type "protein_coding"; transcript_status "KNOWN"; transcript_name "Itfg2-206"; exon_number "4"; exon_id "ENSMUSE00001298005.1"; talon_gene "18861"; talon_transcript "49592"; talon_exon "257838"; ccdsid "CCDS20572.1"; exon_status "KNOWN"; level "2"; protein_id "ENSMUSP00000001559.8"; source "HAVANA"; tag "CCDS";
chr6	HAVANA	exon	128413525	128413673	.	-	.	gene_id "ENSMUSG00000001518.12"; transcript_id "ENSMUST00000203374.2"; gene_type "protein_coding"; gene_status "KNOWN"; gene_name "Itfg2"; transcript_type "protein_coding"; transcript_status "KNOWN"; transcript_name "Itfg2-206"; exon_number "5"; exon_id "ENSMUSE00000238428.2"; talon_gene "18861"; talon_transcript "49592"; talon_exon "257840"; ccdsid "CCDS20572.1"; exon_status "KNOWN"; level "2"; protein_id "ENSMUSP00000001559.8"; source "HAVANA"; tag "CCDS";
chr6	HAVANA	exon	128413103	128413200	.	-	.	gene_id "ENSMUSG00000001518.12"; transcript_id "ENSMUST00000203374.2"; gene_type "protein_coding"; gene_status "KNOWN"; gene_name "Itfg2"; transcript_type "protein_coding"; transcript_status "KNOWN"; transcript_name "Itfg2-206"; exon_number "6"; exon_id "ENSMUSE00001230570.1"; talon_gene "18861"; talon_transcript "49592"; talon_exon "257842"; ccdsid "CCDS20572.1"; exon_status "KNOWN"; level "2"; protein_id "ENSMUSP00000001559.8"; source "HAVANA"; tag "CCDS";
chr6	HAVANA	exon	128412957	128413010	.	-	.	gene_id "ENSMUSG00000001518.12"; transcript_id "ENSMUST00000203374.2"; gene_type "protein_coding"; gene_status "KNOWN"; gene_name "Itfg2"; transcript_type "protein_coding"; transcript_status "KNOWN"; transcript_name "Itfg2-206"; exon_number "7"; exon_id "ENSMUSE00001294039.1"; talon_gene "18861"; talon_transcript "49592"; talon_exon "257844"; ccdsid "CCDS20572.1"; exon_status "KNOWN"; level "2"; protein_id "ENSMUSP00000001559.8"; source "HAVANA"; tag "CCDS";
chr6	HAVANA	exon	128412699	128412790	.	-	.	gene_id "ENSMUSG00000001518.12"; transcript_id "ENSMUST00000203374.2"; gene_type "protein_coding"; gene_status "KNOWN"; gene_name "Itfg2"; transcript_type "protein_coding"; transcript_status "KNOWN"; transcript_name "Itfg2-206"; exon_number "8"; exon_id "ENSMUSE00001303945.1"; talon_gene "18861"; talon_transcript "49592"; talon_exon "257846"; ccdsid "CCDS20572.1"; exon_status "KNOWN"; level "2"; protein_id "ENSMUSP00000001559.8"; source "HAVANA"; tag "CCDS";
chr6	HAVANA	exon	128411565	128411682	.	-	.	gene_id "ENSMUSG00000001518.12"; transcript_id "ENSMUST00000203374.2"; gene_type "protein_coding"; gene_status "KNOWN"; gene_name "Itfg2"; transcript_type "protein_coding"; transcript_status "KNOWN"; transcript_name "Itfg2-206"; exon_number "9"; exon_id "ENSMUSE00000238400.1"; talon_gene "18861"; talon_transcript "49592"; talon_exon "257848"; ccdsid "CCDS20572.1"; exon_status "KNOWN"; level "2"; protein_id "ENSMUSP00000001559.8"; source "HAVANA"; tag "CCDS";
chr6	HAVANA	exon	128410493	128410666	.	-	.	gene_id "ENSMUSG00000001518.12"; transcript_id "ENSMUST00000203374.2"; gene_type "protein_coding"; gene_status "KNOWN"; gene_name "Itfg2"; transcript_type "protein_coding"; transcript_status "KNOWN"; transcript_name "Itfg2-206"; exon_number "10"; exon_id "ENSMUSE00000238394.3"; talon_gene "18861"; talon_transcript "49592"; talon_exon "257850"; ccdsid "CCDS20572.1"; exon_status "KNOWN"; level "2"; protein_id "ENSMUSP00000001559.8"; source "HAVANA"; tag "CCDS";
chr6	HAVANA	exon	128410212	128410417	.	-	.	gene_id "ENSMUSG00000001518.12"; transcript_id "ENSMUST00000203374.2"; gene_type "protein_coding"; gene_status "KNOWN"; gene_name "Itfg2"; transcript_type "protein_coding"; transcript_status "KNOWN"; transcript_name "Itfg2-206"; exon_number "11"; exon_id "ENSMUSE00001364799.1"; talon_gene "18861"; talon_transcript "49592"; talon_exon "257860"; exon_status "KNOWN"; level "2"; protein_id "ENSMUSP00000145323.1"; source "HAVANA"; tag "basic";
chr6	HAVANA	transcript	128415630	128424930	.	-	.	gene_id "ENSMUSG00000001518.12"; transcript_id "ENSMUST00000133994.1"; gene_name "Itfg2"; gene_status "KNOWN"; gene_type "protein_coding"; transcript_type "retained_intron"; transcript_status "KNOWN"; transcript_name "Itfg2-202"; talon_gene "18861"; talon_transcript "49597"; havana_transcript "OTTMUST00000058632.1"; level "2"; source "HAVANA"; transcript_support_level "1";
chr6	HAVANA	exon	128424718	128424930	.	-	.	gene_id "ENSMUSG00000001518.12"; transcript_id "ENSMUST00000133994.1"; gene_type "protein_coding"; gene_status "KNOWN"; gene_name "Itfg2"; transcript_type "retained_intron"; transcript_status "KNOWN"; transcript_name "Itfg2-202"; exon_number "1"; exon_id "ENSMUSE00000769190.1"; talon_gene "18861"; talon_transcript "49597"; talon_exon "257872"; exon_status "KNOWN"; level "2"; source "HAVANA";
chr6	HAVANA	exon	128415630	128417712	.	-	.	gene_id "ENSMUSG00000001518.12"; transcript_id "ENSMUST00000133994.1"; gene_type "protein_coding"; gene_status "KNOWN"; gene_name "Itfg2"; transcript_type "retained_intron"; transcript_status "KNOWN"; transcript_name "Itfg2-202"; exon_number "2"; exon_id "ENSMUSE00000731081.1"; talon_gene "18861"; talon_transcript "49597"; talon_exon "257873"; exon_status "KNOWN"; level "2"; source "HAVANA";
chr6	HAVANA	transcript	128422784	128424918	.	-	.	gene_id "ENSMUSG00000001518.12"; transcript_id "ENSMUST00000204467.1"; gene_name "Itfg2"; gene_status "KNOWN"; gene_type "protein_coding"; transcript_type "retained_intron"; transcript_status "KNOWN"; transcript_name "Itfg2-210"; talon_gene "18861"; talon_transcript "49598"; havana_transcript "OTTMUST00000139635.1"; level "2"; source "HAVANA"; transcript_support_level "NA";
chr6	HAVANA	exon	128422784	128424918	.	-	.	gene_id "ENSMUSG00000001518.12"; transcript_id "ENSMUST00000204467.1"; gene_type "protein_coding"; gene_status "KNOWN"; gene_name "Itfg2"; transcript_type "retained_intron"; transcript_status "KNOWN"; transcript_name "Itfg2-210"; exon_number "1"; exon_id "ENSMUSE00001367580.1"; talon_gene "18861"; talon_transcript "49598"; talon_exon "257874"; exon_status "KNOWN"; level "2"; source "HAVANA";
chr6	HAVANA	gene	128430103	128438677	.	-	.	gene_id "ENSMUSG00000030357.10"; gene_name "Fkbp4"; gene_status "KNOWN"; gene_type "protein_coding"; talon_gene "18862"; havana_gene "OTTMUSG00000024637.5"; level "2";
chr6	HAVANA	transcript	128430103	128438677	.	-	.	gene_id "ENSMUSG00000030357.10"; transcript_id "ENSMUST00000032508.10"; gene_name "Fkbp4"; gene_status "KNOWN"; gene_type "protein_coding"; transcript_type "protein_coding"; transcript_status "KNOWN"; transcript_name "Fkbp4-201"; talon_gene "18862"; talon_transcript "49600"; ccdsid "CCDS20573.1"; havana_transcript "OTTMUST00000060562.2"; level "2"; protein_id "ENSMUSP00000032508.4"; source "HAVANA"; tag "CCDS"; transcript_support_level "1";
chr6	HAVANA	exon	128438406	128438677	.	-	.	gene_id "ENSMUSG00000030357.10"; transcript_id "ENSMUST00000032508.10"; gene_type "protein_coding"; gene_status "KNOWN"; gene_name "Fkbp4"; transcript_type "protein_coding"; transcript_status "KNOWN"; transcript_name "Fkbp4-201"; exon_number "1"; exon_id "ENSMUSE00001368189.1"; talon_gene "18862"; talon_transcript "49600"; talon_exon "257875"; ccdsid "CCDS20573.1"; exon_status "KNOWN"; level "2"; protein_id "ENSMUSP00000032508.4"; source "HAVANA"; tag "CCDS";
chr6	HAVANA	exon	128436570	128436714	.	-	.	gene_id "ENSMUSG00000030357.10"; transcript_id "ENSMUST00000032508.10"; gene_type "protein_coding"; gene_status "KNOWN"; gene_name "Fkbp4"; transcript_type "protein_coding"; transcript_status "KNOWN"; transcript_name "Fkbp4-201"; exon_number "2"; exon_id "ENSMUSE00001366671.1"; talon_gene "18862"; talon_transcript "49600"; talon_exon "257877"; ccdsid "CCDS20573.1"; exon_status "KNOWN"; level "2"; protein_id "ENSMUSP00000032508.4"; source "HAVANA"; tag "CCDS";
chr6	HAVANA	exon	128435714	128435856	.	-	.	gene_id "ENSMUSG00000030357.10"; transcript_id "ENSMUST00000032508.10"; gene_type "protein_coding"; gene_status "KNOWN"; gene_name "Fkbp4"; transcript_type "protein_coding"; transcript_status "KNOWN"; transcript_name "Fkbp4-201"; exon_number "3"; exon_id "ENSMUSE00001367504.1"; talon_gene "18862"; talon_transcript "49600"; talon_exon "257879"; ccdsid "CCDS20573.1"; exon_status "KNOWN"; level "2"; protein_id "ENSMUSP00000032508.4"; source "HAVANA"; tag "CCDS";
chr6	HAVANA	exon	128434752	128434872	.	-	.	gene_id "ENSMUSG00000030357.10"; transcript_id "ENSMUST00000032508.10"; gene_type "protein_coding"; gene_status "KNOWN"; gene_name "Fkbp4"; transcript_type "protein_coding"; transcript_status "KNOWN"; transcript_name "Fkbp4-201"; exon_number "4"; exon_id "ENSMUSE00001368826.1"; talon_gene "18862"; talon_transcript "49600"; talon_exon "257881"; ccdsid "CCDS20573.1"; exon_status "KNOWN"; level "2"; protein_id "ENSMUSP00000032508.4"; source "HAVANA"; tag "CCDS";
chr6	HAVANA	exon	128434305	128434461	.	-	.	gene_id "ENSMUSG00000030357.10"; transcript_id "ENSMUST00000032508.10"; gene_type "protein_coding"; gene_status "KNOWN"; gene_name "Fkbp4"; transcript_type "protein_coding"; transcript_status "KNOWN"; transcript_name "Fkbp4-201"; exon_number "5"; exon_id "ENSMUSE00001365394.1"; talon_gene "18862"; talon_transcript "49600"; talon_exon "257883"; ccdsid "CCDS20573.1"; exon_status "KNOWN"; level "2"; protein_id "ENSMUSP00000032508.4"; source "HAVANA"; tag "CCDS";
chr6	HAVANA	exon	128433703	128433793	.	-	.	gene_id "ENSMUSG00000030357.10"; transcript_id "ENSMUST00000032508.10"; gene_type "protein_coding"; gene_status "KNOWN"; gene_name "Fkbp4"; transcript_type "protein_coding"; transcript_status "KNOWN"; transcript_name "Fkbp4-201"; exon_number "6"; exon_id "ENSMUSE00000197798.1"; talon_gene "18862"; talon_transcript "49600"; talon_exon "257892"; ccdsid "CCDS20573.1"; exon_status "KNOWN"; level "2"; protein_id "ENSMUSP00000032508.4"; source "HAVANA"; tag "CCDS";
chr6	HAVANA	exon	128433526	128433609	.	-	.	gene_id "ENSMUSG00000030357.10"; transcript_id "ENSMUST00000032508.10"; gene_type "protein_coding"; gene_status "KNOWN"; gene_name "Fkbp4"; transcript_type "protein_coding"; transcript_status "KNOWN"; transcript_name "Fkbp4-201"; exon_number "7"; exon_id "ENSMUSE00000550283.1"; talon_gene "18862"; talon_transcript "49600"; talon_exon "257894"; ccdsid "CCDS20573.1"; exon_status "KNOWN"; level "2"; protein_id "ENSMUSP00000032508.4"; source "HAVANA"; tag "CCDS";
chr6	HAVANA	exon	128433106	128433291	.	-	.	gene_id "ENSMUSG00000030357.10"; transcript_id "ENSMUST00000032508.10"; gene_type "protein_coding"; gene_status "KNOWN"; gene_name "Fkbp4"; transcript_type "protein_coding"; transcript_status "KNOWN"; transcript_name "Fkbp4-201"; exon_number "8"; exon_id "ENSMUSE00001303852.1"; talon_gene "18862"; talon_transcript "49600"; talon_exon "257887"; ccdsid "CCDS20573.1"; exon_status "KNOWN"; level "2"; protein_id "ENSMUSP00000032508.4"; source "HAVANA"; tag "CCDS";
chr6	HAVANA	exon	128432422	128432661	.	-	.	gene_id "ENSMUSG00000030357.10"; transcript_id "ENSMUST00000032508.10"; gene_type "protein_coding"; gene_status "KNOWN"; gene_name "Fkbp4"; transcript_type "protein_coding"; transcript_status "KNOWN"; transcript_name "Fkbp4-201"; exon_number "9"; exon_id "ENSMUSE00001285855.1"; talon_gene "18862"; talon_transcript "49600"; talon_exon "257889"; ccdsid "CCDS20573.1"; exon_status "KNOWN"; level "2"; protein_id "ENSMUSP00000032508.4"; source "HAVANA"; tag "CCDS";
chr6	HAVANA	exon	128430103	128430880	.	-	.	gene_id "ENSMUSG00000030357.10"; transcript_id "ENSMUST00000032508.10"; gene_type "protein_coding"; gene_status "KNOWN"; gene_name "Fkbp4"; transcript_type "protein_coding"; transcript_status "KNOWN"; transcript_name "Fkbp4-201"; exon_number "10"; exon_id "ENSMUSE00000396358.5"; talon_gene "18862"; talon_transcript "49600"; talon_exon "257895"; ccdsid "CCDS20573.1"; exon_status "KNOWN"; level "2"; protein_id "ENSMUSP00000032508.4"; source "HAVANA"; tag "CCDS";
chr6	HAVANA	gene	128438757	128475617	.	+	.	gene_id "ENSMUSG00000059659.7"; gene_name "Gm10069"; gene_status "KNOWN"; gene_type "antisense"; talon_gene "18863"; havana_gene "OTTMUSG00000024624.3"; level "2";
chr6	HAVANA	transcript	128438757	128475617	.	+	.	gene_id "ENSMUSG00000059659.7"; transcript_id "ENSMUST00000144745.3"; gene_name "Gm10069"; gene_status "KNOWN"; gene_type "antisense"; transcript_type "antisense"; transcript_status "KNOWN"; transcript_name "Gm10069-201"; talon_gene "18863"; talon_transcript "49603"; havana_transcript "OTTMUST00000060538.1"; level "2"; source "HAVANA"; tag "basic"; transcript_support_level "1";
chr6	HAVANA	exon	128438757	128439387	.	+	.	gene_id "ENSMUSG00000059659.7"; transcript_id "ENSMUST00000144745.3"; gene_type "antisense"; gene_status "KNOWN"; gene_name "Gm10069"; transcript_type "antisense"; transcript_status "KNOWN"; transcript_name "Gm10069-201"; exon_number "1"; exon_id "ENSMUSE00000780588.1"; talon_gene "18863"; talon_transcript "49603"; talon_exon "257902"; exon_status "KNOWN"; level "2"; source "HAVANA"; tag "basic";
chr6	HAVANA	exon	128439515	128439696	.	+	.	gene_id "ENSMUSG00000059659.7"; transcript_id "ENSMUST00000144745.3"; gene_type "antisense"; gene_status "KNOWN"; gene_name "Gm10069"; transcript_type "antisense"; transcript_status "KNOWN"; transcript_name "Gm10069-201"; exon_number "2"; exon_id "ENSMUSE00000441853.2"; talon_gene "18863"; talon_transcript "49603"; talon_exon "257904"; exon_status "KNOWN"; level "2"; source "HAVANA"; tag "basic";
chr6	HAVANA	exon	128472737	128475617	.	+	.	gene_id "ENSMUSG00000059659.7"; transcript_id "ENSMUST00000144745.3"; gene_type "antisense"; gene_status "KNOWN"; gene_name "Gm10069"; transcript_type "antisense"; transcript_status "KNOWN"; transcript_name "Gm10069-201"; exon_number "3"; exon_id "ENSMUSE00000817291.1"; talon_gene "18863"; talon_transcript "49603"; talon_exon "257906"; exon_status "KNOWN"; level "2"; source "HAVANA"; tag "basic";
chr6	HAVANA	gene	128539821	128543494	.	-	.	gene_id "ENSMUSG00000047228.9"; gene_name "A2ml1"; gene_status "KNOWN"; gene_type "protein_coding"; talon_gene "18869"; havana_gene "OTTMUSG00000056389.1"; level "2";
chr6	HAVANA	transcript	128539821	128543494	.	-	.	gene_id "ENSMUSG00000047228.9"; transcript_id "ENSMUST00000203291.1"; gene_name "A2ml1"; gene_status "KNOWN"; gene_type "protein_coding"; transcript_type "retained_intron"; transcript_status "KNOWN"; transcript_name "A2ml1-203"; talon_gene "18869"; talon_transcript "49614"; havana_transcript "OTTMUST00000139325.1"; level "2"; source "HAVANA"; tag "NAGNAG_splice_site"; transcript_support_level "1";
chr6	HAVANA	exon	128543251	128543494	.	-	.	gene_id "ENSMUSG00000047228.9"; transcript_id "ENSMUST00000203291.1"; gene_type "protein_coding"; gene_status "KNOWN"; gene_name "A2ml1"; transcript_type "retained_intron"; transcript_status "KNOWN"; transcript_name "A2ml1-203"; exon_number "1"; exon_id "ENSMUSE00001369898.1"; talon_gene "18869"; talon_transcript "49614"; talon_exon "258001"; exon_status "KNOWN"; level "2"; source "HAVANA"; tag "NAGNAG_splice_site";
chr6	HAVANA	exon	128542835	128542903	.	-	.	gene_id "ENSMUSG00000047228.9"; transcript_id "ENSMUST00000203291.1"; gene_type "protein_coding"; gene_status "KNOWN"; gene_name "A2ml1"; transcript_type "retained_intron"; transcript_status "KNOWN"; transcript_name "A2ml1-203"; exon_number "2"; exon_id "ENSMUSE00001368662.1"; talon_gene "18869"; talon_transcript "49614"; talon_exon "258003"; ccdsid "CCDS39651.1"; exon_status "KNOWN"; level "2"; protein_id "ENSMUSP00000059426.7"; source "HAVANA"; tag "NAGNAG_splice_site";
chr6	HAVANA	exon	128541004	128541103	.	-	.	gene_id "ENSMUSG00000047228.9"; transcript_id "ENSMUST00000203291.1"; gene_type "protein_coding"; gene_status "KNOWN"; gene_name "A2ml1"; transcript_type "retained_intron"; transcript_status "KNOWN"; transcript_name "A2ml1-203"; exon_number "3"; exon_id "ENSMUSE00001368049.1"; talon_gene "18869"; talon_transcript "49614"; talon_exon "258005"; ccdsid "CCDS39651.1"; exon_status "KNOWN"; level "2"; protein_id "ENSMUSP00000059426.7"; source "HAVANA"; tag "NAGNAG_splice_site";
chr6	HAVANA	exon	128540262	128540349	.	-	.	gene_id "ENSMUSG00000047228.9"; transcript_id "ENSMUST00000203291.1"; gene_type "protein_coding"; gene_status "KNOWN"; gene_name "A2ml1"; transcript_type "retained_intron"; transcript_status "KNOWN"; transcript_name "A2ml1-203"; exon_number "4"; exon_id "ENSMUSE00001369774.1"; talon_gene "18869"; talon_transcript "49614"; talon_exon "258007"; ccdsid "CCDS39651.1"; exon_status "KNOWN"; level "2"; protein_id "ENSMUSP00000059426.7"; source "HAVANA"; tag "NAGNAG_splice_site";
chr6	HAVANA	exon	128539821	128540019	.	-	.	gene_id "ENSMUSG00000047228.9"; transcript_id "ENSMUST00000203291.1"; gene_type "protein_coding"; gene_status "KNOWN"; gene_name "A2ml1"; transcript_type "retained_intron"; transcript_status "KNOWN"; transcript_name "A2ml1-203"; exon_number "5"; exon_id "ENSMUSE00000550157.6"; talon_gene "18869"; talon_transcript "49614"; talon_exon "258009"; exon_status "KNOWN"; level "2"; source "HAVANA"; tag "NAGNAG_splice_site";
chr6	HAVANA	gene	128644913	128646391	.	+	.	gene_id "ENSMUSG00000037827.5"; gene_name "Gm5884"; gene_status "KNOWN"; gene_type "processed_pseudogene"; talon_gene "18873"; havana_gene "OTTMUSG00000056536.1"; level "2";
chr6	HAVANA	transcript	128644913	128646391	.	+	.	gene_id "ENSMUSG00000037827.5"; transcript_id "ENSMUST00000036712.5"; gene_name "Gm5884"; gene_status "KNOWN"; gene_type "processed_pseudogene"; transcript_type "processed_pseudogene"; transcript_status "KNOWN"; transcript_name "Gm5884-201"; talon_gene "18873"; talon_transcript "49626"; havana_transcript "OTTMUST00000139645.1"; level "2"; ont "PGO:0000004"; source "HAVANA"; tag "basic"; transcript_support_level "NA";
chr6	HAVANA	exon	128644913	128646391	.	+	.	gene_id "ENSMUSG00000037827.5"; transcript_id "ENSMUST00000036712.5"; gene_type "processed_pseudogene"; gene_status "KNOWN"; gene_name "Gm5884"; transcript_type "processed_pseudogene"; transcript_status "KNOWN"; transcript_name "Gm5884-201"; exon_number "1"; exon_id "ENSMUSE00000510513.5"; talon_gene "18873"; talon_transcript "49626"; talon_exon "258108"; exon_status "KNOWN"; level "2"; ont "PGO:0000004"; source "HAVANA"; tag "basic";
chr6	HAVANA	gene	128849090	128891126	.	-	.	gene_id "ENSMUSG00000090164.8"; gene_name "BC035044"; gene_status "KNOWN"; gene_type "protein_coding"; talon_gene "18887"; havana_gene "OTTMUSG00000034581.3"; level "2";
chr6	HAVANA	transcript	128849090	128891126	.	-	.	gene_id "ENSMUSG00000090164.8"; transcript_id "ENSMUST00000160290.7"; gene_name "BC035044"; gene_status "KNOWN"; gene_type "protein_coding"; transcript_type "protein_coding"; transcript_status "KNOWN"; transcript_name "BC035044-201"; talon_gene "18887"; talon_transcript "49654"; ccdsid "CCDS57450.1"; havana_transcript "OTTMUST00000087738.3"; level "2"; protein_id "ENSMUSP00000125357.1"; source "HAVANA"; tag "CCDS"; transcript_support_level "1";
chr6	HAVANA	exon	128890817	128891126	.	-	.	gene_id "ENSMUSG00000090164.8"; transcript_id "ENSMUST00000160290.7"; gene_type "protein_coding"; gene_status "KNOWN"; gene_name "BC035044"; transcript_type "protein_coding"; transcript_status "KNOWN"; transcript_name "BC035044-201"; exon_number "1"; exon_id "ENSMUSE00000858076.1"; talon_gene "18887"; talon_transcript "49654"; talon_exon "258231"; ccdsid "CCDS57450.1"; exon_status "KNOWN"; level "2"; protein_id "ENSMUSP00000125357.1"; source "HAVANA"; tag "CCDS";
chr6	ENSEMBL	exon	128884938	128885079	.	-	.	gene_id "ENSMUSG00000090164.8"; transcript_id "ENSMUST00000160290.7"; gene_type "protein_coding"; gene_status "KNOWN"; gene_name "BC035044"; transcript_type "protein_coding"; transcript_status "KNOWN"; transcript_name "BC035044-201"; exon_number "2"; exon_id "ENSMUSE00000860616.1"; talon_gene "18887"; talon_transcript "49654"; talon_exon "258233"; ccdsid "CCDS57450.1"; exon_status "KNOWN"; level "3"; protein_id "ENSMUSP00000137315.1"; source "ENSEMBL"; tag "appris_alternative_2";
chr6	HAVANA	exon	128849090	128850205	.	-	.	gene_id "ENSMUSG00000090164.8"; transcript_id "ENSMUST00000160290.7"; gene_type "protein_coding"; gene_status "KNOWN"; gene_name "BC035044"; transcript_type "protein_coding"; transcript_status "KNOWN"; transcript_name "BC035044-201"; exon_number "3"; exon_id "ENSMUSE00000855860.2"; talon_gene "18887"; talon_transcript "49654"; talon_exon "258235"; ccdsid "CCDS57450.1"; exon_status "KNOWN"; level "2"; protein_id "ENSMUSP00000125357.1"; source "HAVANA"; tag "CCDS";
chr6	HAVANA	gene	128992952	129008040	.	+	.	gene_id "ENSMUSG00000087150.7"; gene_name "BC064078"; gene_status "KNOWN"; gene_type "transcribed_unprocessed_pseudogene"; talon_gene "18897"; havana_gene "OTTMUSG00000029258.4"; level "2"; tag "overlapping_locus";
chr6	HAVANA	transcript	128992952	129008040	.	+	.	gene_id "ENSMUSG00000087150.7"; transcript_id "ENSMUST00000131176.7"; gene_name "BC064078"; gene_status "KNOWN"; gene_type "transcribed_unprocessed_pseudogene"; transcript_type "processed_transcript"; transcript_status "KNOWN"; transcript_name "BC064078-202"; talon_gene "18897"; talon_transcript "49674"; havana_transcript "OTTMUST00000072501.2"; level "2"; source "HAVANA"; tag "basic"; transcript_support_level "1";
chr6	HAVANA	exon	128992952	128993106	.	+	.	gene_id "ENSMUSG00000087150.7"; transcript_id "ENSMUST00000131176.7"; gene_type "transcribed_unprocessed_pseudogene"; gene_status "KNOWN"; gene_name "BC064078"; transcript_type "processed_transcript"; transcript_status "KNOWN"; transcript_name "BC064078-202"; exon_number "1"; exon_id "ENSMUSE00000808733.2"; talon_gene "18897"; talon_transcript "49674"; talon_exon "258296"; exon_status "KNOWN"; level "2"; source "HAVANA"; tag "basic";
chr6	HAVANA	exon	129002246	129002350	.	+	.	gene_id "ENSMUSG00000087150.7"; transcript_id "ENSMUST00000131176.7"; gene_type "transcribed_unprocessed_pseudogene"; gene_status "KNOWN"; gene_name "BC064078"; transcript_type "processed_transcript"; transcript_status "KNOWN"; transcript_name "BC064078-202"; exon_number "2"; exon_id "ENSMUSE00000830786.1"; talon_gene "18897"; talon_transcript "49674"; talon_exon "258298"; exon_status "KNOWN"; level "2"; ont "PGO:0000019"; source "HAVANA"; tag "basic";
chr6	HAVANA	exon	129006002	129008040	.	+	.	gene_id "ENSMUSG00000087150.7"; transcript_id "ENSMUST00000131176.7"; gene_type "transcribed_unprocessed_pseudogene"; gene_status "KNOWN"; gene_name "BC064078"; transcript_type "processed_transcript"; transcript_status "KNOWN"; transcript_name "BC064078-202"; exon_number "3"; exon_id "ENSMUSE00000843936.1"; talon_gene "18897"; talon_transcript "49674"; talon_exon "258300"; exon_status "KNOWN"; level "2"; source "HAVANA"; tag "basic";
chr6	HAVANA	gene	129047277	129049835	.	-	.	gene_id "ENSMUSG00000107811.1"; gene_name "Gm44000"; gene_status "KNOWN"; gene_type "antisense"; talon_gene "18902"; havana_gene "OTTMUSG00000056396.1"; level "2";
chr6	HAVANA	transcript	129047277	129049835	.	-	.	gene_id "ENSMUSG00000107811.1"; transcript_id "ENSMUST00000205038.1"; gene_name "Gm44000"; gene_status "KNOWN"; gene_type "antisense"; transcript_type "antisense"; transcript_status "KNOWN"; transcript_name "Gm44000-201"; talon_gene "18902"; talon_transcript "49686"; havana_transcript "OTTMUST00000139344.1"; level "2"; source "HAVANA"; tag "basic"; transcript_support_level "1";
chr6	HAVANA	exon	129049646	129049835	.	-	.	gene_id "ENSMUSG00000107811.1"; transcript_id "ENSMUST00000205038.1"; gene_type "antisense"; gene_status "KNOWN"; gene_name "Gm44000"; transcript_type "antisense"; transcript_status "KNOWN"; transcript_name "Gm44000-201"; exon_number "1"; exon_id "ENSMUSE00001366497.1"; talon_gene "18902"; talon_transcript "49686"; talon_exon "258353"; exon_status "KNOWN"; level "2"; source "HAVANA"; tag "basic";
chr6	HAVANA	exon	129047277	129048564	.	-	.	gene_id "ENSMUSG00000107811.1"; transcript_id "ENSMUST00000205038.1"; gene_type "antisense"; gene_status "KNOWN"; gene_name "Gm44000"; transcript_type "antisense"; transcript_status "KNOWN"; transcript_name "Gm44000-201"; exon_number "2"; exon_id "ENSMUSE00001370092.1"; talon_gene "18902"; talon_transcript "49686"; talon_exon "258355"; exon_status "KNOWN"; level "2"; source "HAVANA"; tag "basic";
chr6	HAVANA	gene	129232623	129238725	.	-	.	gene_id "ENSMUSG00000097354.7"; gene_name "2310001H17Rik"; gene_status "KNOWN"; gene_type "lincRNA"; talon_gene "18908"; havana_gene "OTTMUSG00000056527.1"; level "2";
chr6	HAVANA	transcript	129232623	129238725	.	-	.	gene_id "ENSMUSG00000097354.7"; transcript_id "ENSMUST00000203780.2"; gene_name "2310001H17Rik"; gene_status "KNOWN"; gene_type "lincRNA"; transcript_type "lincRNA"; transcript_status "KNOWN"; transcript_name "2310001H17Rik-204"; talon_gene "18908"; talon_transcript "49696"; havana_transcript "OTTMUST00000139620.1"; level "2"; source "HAVANA"; transcript_support_level "1";
chr6	HAVANA	exon	129237739	129238725	.	-	.	gene_id "ENSMUSG00000097354.7"; transcript_id "ENSMUST00000203780.2"; gene_type "lincRNA"; gene_status "KNOWN"; gene_name "2310001H17Rik"; transcript_type "lincRNA"; transcript_status "KNOWN"; transcript_name "2310001H17Rik-204"; exon_number "1"; exon_id "ENSMUSE00001366087.1"; talon_gene "18908"; talon_transcript "49696"; talon_exon "258403"; exon_status "KNOWN"; level "2"; source "HAVANA";
chr6	HAVANA	exon	129233064	129233153	.	-	.	gene_id "ENSMUSG00000097354.7"; transcript_id "ENSMUST00000203780.2"; gene_type "lincRNA"; gene_status "KNOWN"; gene_name "2310001H17Rik"; transcript_type "lincRNA"; transcript_status "KNOWN"; transcript_name "2310001H17Rik-204"; exon_number "2"; exon_id "ENSMUSE00001170572.1"; talon_gene "18908"; talon_transcript "49696"; talon_exon "258394"; exon_status "KNOWN"; level "2"; source "HAVANA"; tag "basic";
chr6	HAVANA	exon	129232623	129232947	.	-	.	gene_id "ENSMUSG00000097354.7"; transcript_id "ENSMUST00000203780.2"; gene_type "lincRNA"; gene_status "KNOWN"; gene_name "2310001H17Rik"; transcript_type "lincRNA"; transcript_status "KNOWN"; transcript_name "2310001H17Rik-204"; exon_number "3"; exon_id "ENSMUSE00001200030.2"; talon_gene "18908"; talon_transcript "49696"; talon_exon "258405"; exon_status "KNOWN"; level "2"; source "HAVANA";
chr6	HAVANA	gene	129267325	129275436	.	-	.	gene_id "ENSMUSG00000030156.5"; gene_name "Cd69"; gene_status "KNOWN"; gene_type "protein_coding"; talon_gene "18910"; havana_gene "OTTMUSG00000056464.2"; level "2";
chr6	HAVANA	transcript	129267325	129275436	.	-	.	gene_id "ENSMUSG00000030156.5"; transcript_id "ENSMUST00000032259.5"; gene_name "Cd69"; gene_status "KNOWN"; gene_type "protein_coding"; transcript_type "protein_coding"; transcript_status "KNOWN"; transcript_name "Cd69-201"; talon_gene "18910"; talon_transcript "49701"; ccdsid "CCDS20582.1"; havana_transcript "OTTMUST00000139475.2"; level "2"; protein_id "ENSMUSP00000032259.3"; source "HAVANA"; tag "CCDS"; transcript_support_level "1";
chr6	HAVANA	exon	129275222	129275436	.	-	.	gene_id "ENSMUSG00000030156.5"; transcript_id "ENSMUST00000032259.5"; gene_type "protein_coding"; gene_status "KNOWN"; gene_name "Cd69"; transcript_type "protein_coding"; transcript_status "KNOWN"; transcript_name "Cd69-201"; exon_number "1"; exon_id "ENSMUSE00001367444.1"; talon_gene "18910"; talon_transcript "49701"; talon_exon "258425"; ccdsid "CCDS20582.1"; exon_status "KNOWN"; level "2"; protein_id "ENSMUSP00000032259.3"; source "HAVANA"; tag "CCDS";
chr6	HAVANA	exon	129271335	129271457	.	-	.	gene_id "ENSMUSG00000030156.5"; transcript_id "ENSMUST00000032259.5"; gene_type "protein_coding"; gene_status "KNOWN"; gene_name "Cd69"; transcript_type "protein_coding"; transcript_status "KNOWN"; transcript_name "Cd69-201"; exon_number "2"; exon_id "ENSMUSE00000195926.3"; talon_gene "18910"; talon_transcript "49701"; talon_exon "258427"; ccdsid "CCDS20582.1"; exon_status "KNOWN"; level "2"; protein_id "ENSMUSP00000032259.3"; source "HAVANA"; tag "CCDS";
chr6	HAVANA	exon	129269989	129270188	.	-	.	gene_id "ENSMUSG00000030156.5"; transcript_id "ENSMUST00000032259.5"; gene_type "protein_coding"; gene_status "KNOWN"; gene_name "Cd69"; transcript_type "protein_coding"; transcript_status "KNOWN"; transcript_name "Cd69-201"; exon_number "3"; exon_id "ENSMUSE00000195927.3"; talon_gene "18910"; talon_transcript "49701"; talon_exon "258429"; ccdsid "CCDS20582.1"; exon_status "KNOWN"; level "2"; protein_id "ENSMUSP00000032259.3"; source "HAVANA"; tag "CCDS";
chr6	HAVANA	exon	129269576	129269679	.	-	.	gene_id "ENSMUSG00000030156.5"; transcript_id "ENSMUST00000032259.5"; gene_type "protein_coding"; gene_status "KNOWN"; gene_name "Cd69"; transcript_type "protein_coding"; transcript_status "KNOWN"; transcript_name "Cd69-201"; exon_number "4"; exon_id "ENSMUSE00000195928.3"; talon_gene "18910"; talon_transcript "49701"; talon_exon "258431"; ccdsid "CCDS20582.1"; exon_status "KNOWN"; level "2"; protein_id "ENSMUSP00000032259.3"; source "HAVANA"; tag "CCDS";
chr6	HAVANA	exon	129267325	129268369	.	-	.	gene_id "ENSMUSG00000030156.5"; transcript_id "ENSMUST00000032259.5"; gene_type "protein_coding"; gene_status "KNOWN"; gene_name "Cd69"; transcript_type "protein_coding"; transcript_status "KNOWN"; transcript_name "Cd69-201"; exon_number "5"; exon_id "ENSMUSE00000320805.4"; talon_gene "18910"; talon_transcript "49701"; talon_exon "258433"; ccdsid "CCDS20582.1"; exon_status "KNOWN"; level "2"; protein_id "ENSMUSP00000032259.3"; source "HAVANA"; tag "CCDS";
chr6	HAVANA	gene	129349964	129365303	.	+	.	gene_id "ENSMUSG00000053063.11"; gene_name "Clec12a"; gene_status "KNOWN"; gene_type "protein_coding"; talon_gene "18912"; havana_gene "OTTMUSG00000026999.4"; level "2";
chr6	HAVANA	transcript	129349964	129365303	.	+	.	gene_id "ENSMUSG00000053063.11"; transcript_id "ENSMUST00000065289.5"; gene_name "Clec12a"; gene_status "KNOWN"; gene_type "protein_coding"; transcript_type "protein_coding"; transcript_status "KNOWN"; transcript_name "Clec12a-201"; talon_gene "18912"; talon_transcript "49710"; ccdsid "CCDS20584.1"; havana_transcript "OTTMUST00000066725.2"; level "2"; protein_id "ENSMUSP00000063627.4"; source "HAVANA"; tag "CCDS"; transcript_support_level "1";
chr6	HAVANA	exon	129349964	129350511	.	+	.	gene_id "ENSMUSG00000053063.11"; transcript_id "ENSMUST00000065289.5"; gene_type "protein_coding"; gene_status "KNOWN"; gene_name "Clec12a"; transcript_type "protein_coding"; transcript_status "KNOWN"; transcript_name "Clec12a-201"; exon_number "1"; exon_id "ENSMUSE00000450857.5"; talon_gene "18912"; talon_transcript "49710"; talon_exon "258469"; ccdsid "CCDS20584.1"; exon_status "KNOWN"; level "2"; protein_id "ENSMUSP00000063627.4"; source "HAVANA"; tag "CCDS";
chr6	HAVANA	exon	129353352	129353450	.	+	.	gene_id "ENSMUSG00000053063.11"; transcript_id "ENSMUST00000065289.5"; gene_type "protein_coding"; gene_status "KNOWN"; gene_name "Clec12a"; transcript_type "protein_coding"; transcript_status "KNOWN"; transcript_name "Clec12a-201"; exon_number "2"; exon_id "ENSMUSE00000450051.3"; talon_gene "18912"; talon_transcript "49710"; talon_exon "258460"; ccdsid "CCDS20584.1"; exon_status "KNOWN"; level "2"; protein_id "ENSMUSP00000118315.1"; source "HAVANA"; tag "cds_end_NF";
chr6	HAVANA	exon	129353647	129353835	.	+	.	gene_id "ENSMUSG00000053063.11"; transcript_id "ENSMUST00000065289.5"; gene_type "protein_coding"; gene_status "KNOWN"; gene_name "Clec12a"; transcript_type "protein_coding"; transcript_status "KNOWN"; transcript_name "Clec12a-201"; exon_number "3"; exon_id "ENSMUSE00000450045.3"; talon_gene "18912"; talon_transcript "49710"; talon_exon "258462"; ccdsid "CCDS20584.1"; exon_status "KNOWN"; level "2"; protein_id "ENSMUSP00000118315.1"; source "HAVANA"; tag "cds_end_NF";
chr6	HAVANA	exon	129354477	129354628	.	+	.	gene_id "ENSMUSG00000053063.11"; transcript_id "ENSMUST00000065289.5"; gene_type "protein_coding"; gene_status "KNOWN"; gene_name "Clec12a"; transcript_type "protein_coding"; transcript_status "KNOWN"; transcript_name "Clec12a-201"; exon_number "4"; exon_id "ENSMUSE00000450037.3"; talon_gene "18912"; talon_transcript "49710"; talon_exon "258464"; ccdsid "CCDS20584.1"; exon_status "KNOWN"; level "2"; protein_id "ENSMUSP00000118315.1"; source "HAVANA"; tag "cds_end_NF";
chr6	HAVANA	exon	129359408	129359511	.	+	.	gene_id "ENSMUSG00000053063.11"; transcript_id "ENSMUST00000065289.5"; gene_type "protein_coding"; gene_status "KNOWN"; gene_name "Clec12a"; transcript_type "protein_coding"; transcript_status "KNOWN"; transcript_name "Clec12a-201"; exon_number "5"; exon_id "ENSMUSE00000450030.3"; talon_gene "18912"; talon_transcript "49710"; talon_exon "258470"; ccdsid "CCDS20584.1"; exon_status "KNOWN"; level "2"; protein_id "ENSMUSP00000063627.4"; source "HAVANA"; tag "CCDS";
chr6	HAVANA	exon	129363894	129365303	.	+	.	gene_id "ENSMUSG00000053063.11"; transcript_id "ENSMUST00000065289.5"; gene_type "protein_coding"; gene_status "KNOWN"; gene_name "Clec12a"; transcript_type "protein_coding"; transcript_status "KNOWN"; transcript_name "Clec12a-201"; exon_number "6"; exon_id "ENSMUSE00000450850.3"; talon_gene "18912"; talon_transcript "49710"; talon_exon "258472"; ccdsid "CCDS20584.1"; exon_status "KNOWN"; level "2"; protein_id "ENSMUSP00000063627.4"; source "HAVANA"; tag "CCDS";
chr6	HAVANA	gene	129424772	129451859	.	-	.	gene_id "ENSMUSG00000033082.10"; gene_name "Clec1a"; gene_status "KNOWN"; gene_type "protein_coding"; talon_gene "18917"; havana_gene "OTTMUSG00000056468.4"; level "2";
chr6	HAVANA	transcript	129424772	129452000	.	-	.	gene_id "ENSMUSG00000033082.10"; transcript_id "ENSMUST00000203162.2"; gene_name "Clec1a"; gene_status "KNOWN"; gene_type "protein_coding"; transcript_type "protein_coding"; transcript_status "KNOWN"; transcript_name "Clec1a-202"; talon_gene "18917"; talon_transcript "49723"; ccdsid "CCDS85169.1"; havana_transcript "OTTMUST00000139488.2"; level "2"; protein_id "ENSMUSP00000144896.1"; source "HAVANA"; tag "CCDS"; transcript_support_level "1";
chr6	HAVANA	exon	129451604	129452000	.	-	.	gene_id "ENSMUSG00000033082.10"; transcript_id "ENSMUST00000203162.2"; gene_type "protein_coding"; gene_status "KNOWN"; gene_name "Clec1a"; transcript_type "protein_coding"; transcript_status "KNOWN"; transcript_name "Clec1a-202"; exon_number "1"; exon_id "ENSMUSE00000875609.1"; talon_gene "18917"; talon_transcript "49723"; talon_exon "258530"; ccdsid "CCDS85169.1"; exon_status "KNOWN"; level "2"; protein_id "ENSMUSP00000144896.1"; source "HAVANA"; tag "CCDS";
chr6	HAVANA	exon	129436914	129437012	.	-	.	gene_id "ENSMUSG00000033082.10"; transcript_id "ENSMUST00000203162.2"; gene_type "protein_coding"; gene_status "KNOWN"; gene_name "Clec1a"; transcript_type "protein_coding"; transcript_status "KNOWN"; transcript_name "Clec1a-202"; exon_number "2"; exon_id "ENSMUSE00001041905.1"; talon_gene "18917"; talon_transcript "49723"; talon_exon "258532"; ccdsid "CCDS85169.1"; exon_status "KNOWN"; level "2"; protein_id "ENSMUSP00000144896.1"; source "HAVANA"; tag "CCDS";
chr6	HAVANA	exon	129435117	129435293	.	-	.	gene_id "ENSMUSG00000033082.10"; transcript_id "ENSMUST00000203162.2"; gene_type "protein_coding"; gene_status "KNOWN"; gene_name "Clec1a"; transcript_type "protein_coding"; transcript_status "KNOWN"; transcript_name "Clec1a-202"; exon_number "3"; exon_id "ENSMUSE00001046560.1"; talon_gene "18917"; talon_transcript "49723"; talon_exon "258534"; ccdsid "CCDS85169.1"; exon_status "KNOWN"; level "2"; protein_id "ENSMUSP00000144896.1"; source "HAVANA"; tag "CCDS";
chr6	HAVANA	exon	129432122	129432273	.	-	.	gene_id "ENSMUSG00000033082.10"; transcript_id "ENSMUST00000203162.2"; gene_type "protein_coding"; gene_status "KNOWN"; gene_name "Clec1a"; transcript_type "protein_coding"; transcript_status "KNOWN"; transcript_name "Clec1a-202"; exon_number "4"; exon_id "ENSMUSE00000320569.3"; talon_gene "18917"; talon_transcript "49723"; talon_exon "258536"; ccdsid "CCDS85169.1"; exon_status "KNOWN"; level "2"; protein_id "ENSMUSP00000144896.1"; source "HAVANA"; tag "CCDS";
chr6	HAVANA	exon	129429892	129429958	.	-	.	gene_id "ENSMUSG00000033082.10"; transcript_id "ENSMUST00000203162.2"; gene_type "protein_coding"; gene_status "KNOWN"; gene_name "Clec1a"; transcript_type "protein_coding"; transcript_status "KNOWN"; transcript_name "Clec1a-202"; exon_number "5"; exon_id "ENSMUSE00001367312.1"; talon_gene "18917"; talon_transcript "49723"; talon_exon "258538"; ccdsid "CCDS85169.1"; exon_status "KNOWN"; level "2"; protein_id "ENSMUSP00000144896.1"; source "HAVANA"; tag "CCDS";
chr6	HAVANA	exon	129424772	129429007	.	-	.	gene_id "ENSMUSG00000033082.10"; transcript_id "ENSMUST00000203162.2"; gene_type "protein_coding"; gene_status "KNOWN"; gene_name "Clec1a"; transcript_type "protein_coding"; transcript_status "KNOWN"; transcript_name "Clec1a-202"; exon_number "6"; exon_id "ENSMUSE00001369190.1"; talon_gene "18917"; talon_transcript "49723"; talon_exon "258540"; ccdsid "CCDS85169.1"; exon_status "KNOWN"; level "2"; protein_id "ENSMUSP00000144896.1"; source "HAVANA"; tag "CCDS";
chr6	HAVANA	transcript	129426688	129451859	.	-	.	gene_id "ENSMUSG00000033082.10"; transcript_id "ENSMUST00000037481.9"; gene_name "Clec1a"; gene_status "KNOWN"; gene_type "protein_coding"; transcript_type "protein_coding"; transcript_status "KNOWN"; transcript_name "Clec1a-201"; talon_gene "18917"; talon_transcript "49724"; ccdsid "CCDS20587.1"; havana_transcript "OTTMUST00000139489.1"; level "2"; protein_id "ENSMUSP00000047065.7"; source "HAVANA"; tag "CCDS"; transcript_support_level "1";
chr6	HAVANA	exon	129451604	129451859	.	-	.	gene_id "ENSMUSG00000033082.10"; transcript_id "ENSMUST00000037481.9"; gene_type "protein_coding"; gene_status "KNOWN"; gene_name "Clec1a"; transcript_type "protein_coding"; transcript_status "KNOWN"; transcript_name "Clec1a-201"; exon_number "1"; exon_id "ENSMUSE00001366839.1"; talon_gene "18917"; talon_transcript "49724"; talon_exon "258541"; ccdsid "CCDS20587.1"; exon_status "KNOWN"; level "2"; protein_id "ENSMUSP00000047065.7"; source "HAVANA"; tag "CCDS";
chr6	HAVANA	exon	129436914	129437012	.	-	.	gene_id "ENSMUSG00000033082.10"; transcript_id "ENSMUST00000037481.9"; gene_type "protein_coding"; gene_status "KNOWN"; gene_name "Clec1a"; transcript_type "protein_coding"; transcript_status "KNOWN"; transcript_name "Clec1a-201"; exon_number "2"; exon_id "ENSMUSE00001041905.1"; talon_gene "18917"; talon_transcript "49724"; talon_exon "258532"; ccdsid "CCDS85169.1"; exon_status "KNOWN"; level "2"; protein_id "ENSMUSP00000144896.1"; source "HAVANA"; tag "CCDS";
chr6	HAVANA	exon	129435117	129435293	.	-	.	gene_id "ENSMUSG00000033082.10"; transcript_id "ENSMUST00000037481.9"; gene_type "protein_coding"; gene_status "KNOWN"; gene_name "Clec1a"; transcript_type "protein_coding"; transcript_status "KNOWN"; transcript_name "Clec1a-201"; exon_number "3"; exon_id "ENSMUSE00001046560.1"; talon_gene "18917"; talon_transcript "49724"; talon_exon "258534"; ccdsid "CCDS85169.1"; exon_status "KNOWN"; level "2"; protein_id "ENSMUSP00000144896.1"; source "HAVANA"; tag "CCDS";
chr6	HAVANA	exon	129432122	129432273	.	-	.	gene_id "ENSMUSG00000033082.10"; transcript_id "ENSMUST00000037481.9"; gene_type "protein_coding"; gene_status "KNOWN"; gene_name "Clec1a"; transcript_type "protein_coding"; transcript_status "KNOWN"; transcript_name "Clec1a-201"; exon_number "4"; exon_id "ENSMUSE00000320569.3"; talon_gene "18917"; talon_transcript "49724"; talon_exon "258536"; ccdsid "CCDS85169.1"; exon_status "KNOWN"; level "2"; protein_id "ENSMUSP00000144896.1"; source "HAVANA"; tag "CCDS";
chr6	HAVANA	exon	129429892	129430010	.	-	.	gene_id "ENSMUSG00000033082.10"; transcript_id "ENSMUST00000037481.9"; gene_type "protein_coding"; gene_status "KNOWN"; gene_name "Clec1a"; transcript_type "protein_coding"; transcript_status "KNOWN"; transcript_name "Clec1a-201"; exon_number "5"; exon_id "ENSMUSE00000320563.6"; talon_gene "18917"; talon_transcript "49724"; talon_exon "258543"; ccdsid "CCDS20587.1"; exon_status "KNOWN"; level "2"; protein_id "ENSMUSP00000047065.7"; source "HAVANA"; tag "CCDS";
chr6	HAVANA	exon	129426688	129429007	.	-	.	gene_id "ENSMUSG00000033082.10"; transcript_id "ENSMUST00000037481.9"; gene_type "protein_coding"; gene_status "KNOWN"; gene_name "Clec1a"; transcript_type "protein_coding"; transcript_status "KNOWN"; transcript_name "Clec1a-201"; exon_number "6"; exon_id "ENSMUSE00000382764.7"; talon_gene "18917"; talon_transcript "49724"; talon_exon "258544"; ccdsid "CCDS20587.1"; exon_status "KNOWN"; level "2"; protein_id "ENSMUSP00000047065.7"; source "HAVANA"; tag "CCDS";
chr6	HAVANA	gene	129463026	129472777	.	-	.	gene_id "ENSMUSG00000079293.11"; gene_name "Clec7a"; gene_status "KNOWN"; gene_type "polymorphic_pseudogene"; talon_gene "18918"; havana_gene "OTTMUSG00000042656.2"; level "2";
chr6	HAVANA	transcript	129463026	129472777	.	-	.	gene_id "ENSMUSG00000079293.11"; transcript_id "ENSMUST00000184581.2"; gene_name "Clec7a"; gene_status "KNOWN"; gene_type "polymorphic_pseudogene"; transcript_type "protein_coding"; transcript_status "KNOWN"; transcript_name "Clec7a-202"; talon_gene "18918"; talon_transcript "49729"; ccdsid "CCDS85170.1"; havana_transcript "OTTMUST00000112325.1"; level "2"; protein_id "ENSMUSP00000139167.1"; source "HAVANA"; tag "CCDS"; transcript_support_level "3";
chr6	HAVANA	exon	129472583	129472777	.	-	.	gene_id "ENSMUSG00000079293.11"; transcript_id "ENSMUST00000184581.2"; gene_type "polymorphic_pseudogene"; gene_status "KNOWN"; gene_name "Clec7a"; transcript_type "protein_coding"; transcript_status "KNOWN"; transcript_name "Clec7a-202"; exon_number "1"; exon_id "ENSMUSE00000690382.2"; talon_gene "18918"; talon_transcript "49729"; talon_exon "258563"; ccdsid "CCDS85170.1"; exon_status "KNOWN"; level "2"; protein_id "ENSMUSP00000139167.1"; source "HAVANA"; tag "CCDS";
chr6	HAVANA	exon	129470899	129470997	.	-	.	gene_id "ENSMUSG00000079293.11"; transcript_id "ENSMUST00000184581.2"; gene_type "polymorphic_pseudogene"; gene_status "KNOWN"; gene_name "Clec7a"; transcript_type "protein_coding"; transcript_status "KNOWN"; transcript_name "Clec7a-202"; exon_number "2"; exon_id "ENSMUSE00001324559.1"; talon_gene "18918"; talon_transcript "49729"; talon_exon "258554"; ccdsid "CCDS85170.1"; exon_status "KNOWN"; level "2"; ont "PGO:0000018"; protein_id "ENSMUSP00000141234.1"; source "HAVANA"; tag "basic";
chr6	ENSEMBL	exon	129467517	129467668	.	-	.	gene_id "ENSMUSG00000079293.11"; transcript_id "ENSMUST00000184581.2"; gene_type "polymorphic_pseudogene"; gene_status "KNOWN"; gene_name "Clec7a"; transcript_type "protein_coding"; transcript_status "KNOWN"; transcript_name "Clec7a-202"; exon_number "3"; exon_id "ENSMUSE00001333575.1"; talon_gene "18918"; talon_transcript "49729"; talon_exon "258558"; ccdsid "CCDS85170.1"; exon_status "KNOWN"; level "3"; ont "PGO:0000018"; protein_id "ENSMUSP00000107707.2"; source "ENSEMBL"; tag "appris_alternative_2";
chr6	ENSEMBL	exon	129465455	129465573	.	-	.	gene_id "ENSMUSG00000079293.11"; transcript_id "ENSMUST00000184581.2"; gene_type "polymorphic_pseudogene"; gene_status "KNOWN"; gene_name "Clec7a"; transcript_type "protein_coding"; transcript_status "KNOWN"; transcript_name "Clec7a-202"; exon_number "4"; exon_id "ENSMUSE00001318225.1"; talon_gene "18918"; talon_transcript "49729"; talon_exon "258560"; ccdsid "CCDS85170.1"; exon_status "KNOWN"; level "3"; ont "PGO:0000018"; protein_id "ENSMUSP00000107707.2"; source "ENSEMBL"; tag "appris_alternative_2";
chr6	HAVANA	exon	129463026	129463167	.	-	.	gene_id "ENSMUSG00000079293.11"; transcript_id "ENSMUST00000184581.2"; gene_type "polymorphic_pseudogene"; gene_status "KNOWN"; gene_name "Clec7a"; transcript_type "protein_coding"; transcript_status "KNOWN"; transcript_name "Clec7a-202"; exon_number "5"; exon_id "ENSMUSE00001314793.1"; talon_gene "18918"; talon_transcript "49729"; talon_exon "258568"; ccdsid "CCDS85170.1"; exon_status "KNOWN"; level "2"; protein_id "ENSMUSP00000139167.1"; source "HAVANA"; tag "CCDS";
chr6	HAVANA	gene	129531950	129533284	.	-	.	gene_id "ENSMUSG00000097675.2"; gene_name "1700101I11Rik"; gene_status "KNOWN"; gene_type "processed_transcript"; talon_gene "18922"; havana_gene "OTTMUSG00000056529.2"; level "2";
chr6	HAVANA	transcript	129531950	129533817	.	-	.	gene_id "ENSMUSG00000097675.2"; transcript_id "ENSMUST00000203703.1"; gene_name "1700101I11Rik"; gene_status "KNOWN"; gene_type "processed_transcript"; transcript_type "TEC"; transcript_status "KNOWN"; transcript_name "1700101I11Rik-202"; talon_gene "18922"; talon_transcript "49741"; havana_transcript "OTTMUST00000142008.1"; level "2"; source "HAVANA"; transcript_support_level "NA";
chr6	HAVANA	exon	129531950	129533817	.	-	.	gene_id "ENSMUSG00000097675.2"; transcript_id "ENSMUST00000203703.1"; gene_type "processed_transcript"; gene_status "KNOWN"; gene_name "1700101I11Rik"; transcript_type "TEC"; transcript_status "KNOWN"; transcript_name "1700101I11Rik-202"; exon_number "1"; exon_id "ENSMUSE00001365247.1"; talon_gene "18922"; talon_transcript "49741"; talon_exon "258612"; exon_status "KNOWN"; level "2"; source "HAVANA";
chr6	HAVANA	transcript	129532094	129533284	.	-	.	gene_id "ENSMUSG00000097675.2"; transcript_id "ENSMUST00000181594.2"; gene_name "1700101I11Rik"; gene_status "KNOWN"; gene_type "processed_transcript"; transcript_type "antisense"; transcript_status "KNOWN"; transcript_name "1700101I11Rik-201"; talon_gene "18922"; talon_transcript "49742"; havana_transcript "OTTMUST00000139626.2"; level "2"; source "HAVANA"; tag "basic"; transcript_support_level "1";
chr6	HAVANA	exon	129533238	129533284	.	-	.	gene_id "ENSMUSG00000097675.2"; transcript_id "ENSMUST00000181594.2"; gene_type "processed_transcript"; gene_status "KNOWN"; gene_name "1700101I11Rik"; transcript_type "antisense"; transcript_status "KNOWN"; transcript_name "1700101I11Rik-201"; exon_number "1"; exon_id "ENSMUSE00001106239.2"; talon_gene "18922"; talon_transcript "49742"; talon_exon "258613"; exon_status "KNOWN"; level "2"; source "HAVANA"; tag "basic";
chr6	HAVANA	exon	129532094	129532942	.	-	.	gene_id "ENSMUSG00000097675.2"; transcript_id "ENSMUST00000181594.2"; gene_type "processed_transcript"; gene_status "KNOWN"; gene_name "1700101I11Rik"; transcript_type "antisense"; transcript_status "KNOWN"; transcript_name "1700101I11Rik-201"; exon_number "2"; exon_id "ENSMUSE00001177056.1"; talon_gene "18922"; talon_transcript "49742"; talon_exon "258615"; exon_status "KNOWN"; level "2"; source "HAVANA"; tag "basic";
chr6	HAVANA	gene	129533160	129542346	.	+	.	gene_id "ENSMUSG00000030161.8"; gene_name "Gabarapl1"; gene_status "KNOWN"; gene_type "protein_coding"; talon_gene "18923"; havana_gene "OTTMUSG00000056471.3"; level "2";
chr6	HAVANA	transcript	129533160	129542346	.	+	.	gene_id "ENSMUSG00000030161.8"; transcript_id "ENSMUST00000032264.8"; gene_name "Gabarapl1"; gene_status "KNOWN"; gene_type "protein_coding"; transcript_type "protein_coding"; transcript_status "KNOWN"; transcript_name "Gabarapl1-201"; talon_gene "18923"; talon_transcript "49743"; ccdsid "CCDS51923.1"; havana_transcript "OTTMUST00000139494.2"; level "2"; protein_id "ENSMUSP00000032264.6"; source "HAVANA"; tag "CCDS"; transcript_support_level "1";
chr6	HAVANA	exon	129533160	129533536	.	+	.	gene_id "ENSMUSG00000030161.8"; transcript_id "ENSMUST00000032264.8"; gene_type "protein_coding"; gene_status "KNOWN"; gene_name "Gabarapl1"; transcript_type "protein_coding"; transcript_status "KNOWN"; transcript_name "Gabarapl1-201"; exon_number "1"; exon_id "ENSMUSE00000195982.6"; talon_gene "18923"; talon_transcript "49743"; talon_exon "258616"; ccdsid "CCDS51923.1"; exon_status "KNOWN"; level "2"; protein_id "ENSMUSP00000032264.6"; source "HAVANA"; tag "CCDS";
chr6	HAVANA	exon	129537491	129537569	.	+	.	gene_id "ENSMUSG00000030161.8"; transcript_id "ENSMUST00000032264.8"; gene_type "protein_coding"; gene_status "KNOWN"; gene_name "Gabarapl1"; transcript_type "protein_coding"; transcript_status "KNOWN"; transcript_name "Gabarapl1-201"; exon_number "2"; exon_id "ENSMUSE00000195980.1"; talon_gene "18923"; talon_transcript "49743"; talon_exon "258618"; ccdsid "CCDS51923.1"; exon_status "KNOWN"; level "2"; protein_id "ENSMUSP00000032264.6"; source "HAVANA"; tag "CCDS";
chr6	HAVANA	exon	129538570	129538688	.	+	.	gene_id "ENSMUSG00000030161.8"; transcript_id "ENSMUST00000032264.8"; gene_type "protein_coding"; gene_status "KNOWN"; gene_name "Gabarapl1"; transcript_type "protein_coding"; transcript_status "KNOWN"; transcript_name "Gabarapl1-201"; exon_number "3"; exon_id "ENSMUSE00000195976.1"; talon_gene "18923"; talon_transcript "49743"; talon_exon "258620"; ccdsid "CCDS51923.1"; exon_status "KNOWN"; level "2"; protein_id "ENSMUSP00000032264.6"; source "HAVANA"; tag "CCDS";
chr6	HAVANA	exon	129541102	129542346	.	+	.	gene_id "ENSMUSG00000030161.8"; transcript_id "ENSMUST00000032264.8"; gene_type "protein_coding"; gene_status "KNOWN"; gene_name "Gabarapl1"; transcript_type "protein_coding"; transcript_status "KNOWN"; transcript_name "Gabarapl1-201"; exon_number "4"; exon_id "ENSMUSE00000350962.3"; talon_gene "18923"; talon_transcript "49743"; talon_exon "258622"; ccdsid "CCDS51923.1"; exon_status "KNOWN"; level "2"; protein_id "ENSMUSP00000032264.6"; source "HAVANA"; tag "CCDS";
chr6	TALON	transcript	129533160	129542346	.	+	.	gene_id "ENSMUSG00000030161.8"; transcript_id "ENCODEMT000408548"; gene_name "Gabarapl1"; gene_status "KNOWN"; gene_type "protein_coding"; transcript_status "NOVEL"; transcript_name "ENCODEMT000408548"; talon_gene "18923"; talon_transcript "408548"; NNC_transcript "TRUE";
chr6	TALON	exon	129533160	129533530	.	+	.	gene_id "ENSMUSG00000030161.8"; transcript_id "ENCODEMT000408548"; gene_type "protein_coding"; gene_status "KNOWN"; gene_name "Gabarapl1"; transcript_status "NOVEL"; transcript_name "ENCODEMT000408548"; exon_number "1"; exon_id "1036554"; talon_gene "18923"; talon_transcript "408548"; talon_exon "1036554"; exon_status "NOVEL";
chr6	HAVANA	exon	129537491	129537569	.	+	.	gene_id "ENSMUSG00000030161.8"; transcript_id "ENCODEMT000408548"; gene_type "protein_coding"; gene_status "KNOWN"; gene_name "Gabarapl1"; transcript_status "NOVEL"; transcript_name "ENCODEMT000408548"; exon_number "2"; exon_id "ENSMUSE00000195980.1"; talon_gene "18923"; talon_transcript "408548"; talon_exon "258618"; ccdsid "CCDS51923.1"; exon_status "KNOWN"; level "2"; protein_id "ENSMUSP00000032264.6"; source "HAVANA"; tag "CCDS";
chr6	HAVANA	exon	129538570	129538688	.	+	.	gene_id "ENSMUSG00000030161.8"; transcript_id "ENCODEMT000408548"; gene_type "protein_coding"; gene_status "KNOWN"; gene_name "Gabarapl1"; transcript_status "NOVEL"; transcript_name "ENCODEMT000408548"; exon_number "3"; exon_id "ENSMUSE00000195976.1"; talon_gene "18923"; talon_transcript "408548"; talon_exon "258620"; ccdsid "CCDS51923.1"; exon_status "KNOWN"; level "2"; protein_id "ENSMUSP00000032264.6"; source "HAVANA"; tag "CCDS";
chr6	HAVANA	exon	129541102	129542346	.	+	.	gene_id "ENSMUSG00000030161.8"; transcript_id "ENCODEMT000408548"; gene_type "protein_coding"; gene_status "KNOWN"; gene_name "Gabarapl1"; transcript_status "NOVEL"; transcript_name "ENCODEMT000408548"; exon_number "4"; exon_id "ENSMUSE00000350962.3"; talon_gene "18923"; talon_transcript "408548"; talon_exon "258622"; ccdsid "CCDS51923.1"; exon_status "KNOWN"; level "2"; protein_id "ENSMUSP00000032264.6"; source "HAVANA"; tag "CCDS";
chr6	HAVANA	transcript	129533200	129541506	.	+	.	gene_id "ENSMUSG00000030161.8"; transcript_id "ENSMUST00000204487.2"; gene_name "Gabarapl1"; gene_status "KNOWN"; gene_type "protein_coding"; transcript_type "protein_coding"; transcript_status "KNOWN"; transcript_name "Gabarapl1-202"; talon_gene "18923"; talon_transcript "49744"; havana_transcript "OTTMUST00000139495.1"; level "2"; protein_id "ENSMUSP00000145078.1"; source "HAVANA"; tag "basic"; transcript_support_level "1";
chr6	HAVANA	exon	129533200	129533498	.	+	.	gene_id "ENSMUSG00000030161.8"; transcript_id "ENSMUST00000204487.2"; gene_type "protein_coding"; gene_status "KNOWN"; gene_name "Gabarapl1"; transcript_type "protein_coding"; transcript_status "KNOWN"; transcript_name "Gabarapl1-202"; exon_number "1"; exon_id "ENSMUSE00001367345.1"; talon_gene "18923"; talon_transcript "49744"; talon_exon "258623"; exon_status "KNOWN"; level "2"; protein_id "ENSMUSP00000145078.1"; source "HAVANA"; tag "basic";
chr6	HAVANA	exon	129537491	129537569	.	+	.	gene_id "ENSMUSG00000030161.8"; transcript_id "ENSMUST00000204487.2"; gene_type "protein_coding"; gene_status "KNOWN"; gene_name "Gabarapl1"; transcript_type "protein_coding"; transcript_status "KNOWN"; transcript_name "Gabarapl1-202"; exon_number "2"; exon_id "ENSMUSE00000195980.1"; talon_gene "18923"; talon_transcript "49744"; talon_exon "258618"; ccdsid "CCDS51923.1"; exon_status "KNOWN"; level "2"; protein_id "ENSMUSP00000032264.6"; source "HAVANA"; tag "CCDS";
chr6	HAVANA	exon	129538570	129538688	.	+	.	gene_id "ENSMUSG00000030161.8"; transcript_id "ENSMUST00000204487.2"; gene_type "protein_coding"; gene_status "KNOWN"; gene_name "Gabarapl1"; transcript_type "protein_coding"; transcript_status "KNOWN"; transcript_name "Gabarapl1-202"; exon_number "3"; exon_id "ENSMUSE00000195976.1"; talon_gene "18923"; talon_transcript "49744"; talon_exon "258620"; ccdsid "CCDS51923.1"; exon_status "KNOWN"; level "2"; protein_id "ENSMUSP00000032264.6"; source "HAVANA"; tag "CCDS";
chr6	HAVANA	exon	129541102	129541506	.	+	.	gene_id "ENSMUSG00000030161.8"; transcript_id "ENSMUST00000204487.2"; gene_type "protein_coding"; gene_status "KNOWN"; gene_name "Gabarapl1"; transcript_type "protein_coding"; transcript_status "KNOWN"; transcript_name "Gabarapl1-202"; exon_number "4"; exon_id "ENSMUSE00001366886.1"; talon_gene "18923"; talon_transcript "49744"; talon_exon "258625"; exon_status "KNOWN"; level "2"; protein_id "ENSMUSP00000145078.1"; source "HAVANA"; tag "basic";
chr6	HAVANA	transcript	129533376	129541434	.	+	.	gene_id "ENSMUSG00000030161.8"; transcript_id "ENSMUST00000204956.1"; gene_name "Gabarapl1"; gene_status "KNOWN"; gene_type "protein_coding"; transcript_type "protein_coding"; transcript_status "KNOWN"; transcript_name "Gabarapl1-204"; talon_gene "18923"; talon_transcript "49745"; ccdsid "CCDS51923.1"; havana_transcript "OTTMUST00000139496.1"; level "2"; protein_id "ENSMUSP00000145175.1"; source "HAVANA"; tag "CCDS"; transcript_support_level "3";
chr6	HAVANA	exon	129533376	129533536	.	+	.	gene_id "ENSMUSG00000030161.8"; transcript_id "ENSMUST00000204956.1"; gene_type "protein_coding"; gene_status "KNOWN"; gene_name "Gabarapl1"; transcript_type "protein_coding"; transcript_status "KNOWN"; transcript_name "Gabarapl1-204"; exon_number "1"; exon_id "ENSMUSE00001368609.1"; talon_gene "18923"; talon_transcript "49745"; talon_exon "258626"; ccdsid "CCDS51923.1"; exon_status "KNOWN"; level "2"; protein_id "ENSMUSP00000145175.1"; source "HAVANA"; tag "CCDS";
chr6	HAVANA	exon	129537491	129537569	.	+	.	gene_id "ENSMUSG00000030161.8"; transcript_id "ENSMUST00000204956.1"; gene_type "protein_coding"; gene_status "KNOWN"; gene_name "Gabarapl1"; transcript_type "protein_coding"; transcript_status "KNOWN"; transcript_name "Gabarapl1-204"; exon_number "2"; exon_id "ENSMUSE00000195980.1"; talon_gene "18923"; talon_transcript "49745"; talon_exon "258618"; ccdsid "CCDS51923.1"; exon_status "KNOWN"; level "2"; protein_id "ENSMUSP00000032264.6"; source "HAVANA"; tag "CCDS";
chr6	HAVANA	exon	129538570	129538688	.	+	.	gene_id "ENSMUSG00000030161.8"; transcript_id "ENSMUST00000204956.1"; gene_type "protein_coding"; gene_status "KNOWN"; gene_name "Gabarapl1"; transcript_type "protein_coding"; transcript_status "KNOWN"; transcript_name "Gabarapl1-204"; exon_number "3"; exon_id "ENSMUSE00000195976.1"; talon_gene "18923"; talon_transcript "49745"; talon_exon "258620"; ccdsid "CCDS51923.1"; exon_status "KNOWN"; level "2"; protein_id "ENSMUSP00000032264.6"; source "HAVANA"; tag "CCDS";
chr6	HAVANA	exon	129541102	129541205	.	+	.	gene_id "ENSMUSG00000030161.8"; transcript_id "ENSMUST00000204956.1"; gene_type "protein_coding"; gene_status "KNOWN"; gene_name "Gabarapl1"; transcript_type "protein_coding"; transcript_status "KNOWN"; transcript_name "Gabarapl1-204"; exon_number "4"; exon_id "ENSMUSE00001366713.1"; talon_gene "18923"; talon_transcript "49745"; talon_exon "258627"; ccdsid "CCDS51923.1"; exon_status "KNOWN"; level "2"; protein_id "ENSMUSP00000145175.1"; source "HAVANA"; tag "CCDS";
chr6	HAVANA	exon	129541359	129541434	.	+	.	gene_id "ENSMUSG00000030161.8"; transcript_id "ENSMUST00000204956.1"; gene_type "protein_coding"; gene_status "KNOWN"; gene_name "Gabarapl1"; transcript_type "protein_coding"; transcript_status "KNOWN"; transcript_name "Gabarapl1-204"; exon_number "5"; exon_id "ENSMUSE00001365235.1"; talon_gene "18923"; talon_transcript "49745"; talon_exon "258629"; ccdsid "CCDS51923.1"; exon_status "KNOWN"; level "2"; protein_id "ENSMUSP00000145175.1"; source "HAVANA"; tag "CCDS";
chr6	HAVANA	transcript	129533551	129541237	.	+	.	gene_id "ENSMUSG00000030161.8"; transcript_id "ENSMUST00000204639.1"; gene_name "Gabarapl1"; gene_status "KNOWN"; gene_type "protein_coding"; transcript_type "protein_coding"; transcript_status "KNOWN"; transcript_name "Gabarapl1-203"; talon_gene "18923"; talon_transcript "49746"; havana_transcript "OTTMUST00000139497.2"; level "2"; protein_id "ENSMUSP00000144803.1"; source "HAVANA"; tag "cds_end_NF"; transcript_support_level "2";
chr6	HAVANA	exon	129533551	129533743	.	+	.	gene_id "ENSMUSG00000030161.8"; transcript_id "ENSMUST00000204639.1"; gene_type "protein_coding"; gene_status "KNOWN"; gene_name "Gabarapl1"; transcript_type "protein_coding"; transcript_status "KNOWN"; transcript_name "Gabarapl1-203"; exon_number "1"; exon_id "ENSMUSE00001369769.1"; talon_gene "18923"; talon_transcript "49746"; talon_exon "258630"; exon_status "KNOWN"; level "2"; protein_id "ENSMUSP00000144803.1"; source "HAVANA"; tag "cds_end_NF";
chr6	HAVANA	exon	129537491	129537569	.	+	.	gene_id "ENSMUSG00000030161.8"; transcript_id "ENSMUST00000204639.1"; gene_type "protein_coding"; gene_status "KNOWN"; gene_name "Gabarapl1"; transcript_type "protein_coding"; transcript_status "KNOWN"; transcript_name "Gabarapl1-203"; exon_number "2"; exon_id "ENSMUSE00000195980.1"; talon_gene "18923"; talon_transcript "49746"; talon_exon "258618"; ccdsid "CCDS51923.1"; exon_status "KNOWN"; level "2"; protein_id "ENSMUSP00000032264.6"; source "HAVANA"; tag "CCDS";
chr6	HAVANA	exon	129538570	129538688	.	+	.	gene_id "ENSMUSG00000030161.8"; transcript_id "ENSMUST00000204639.1"; gene_type "protein_coding"; gene_status "KNOWN"; gene_name "Gabarapl1"; transcript_type "protein_coding"; transcript_status "KNOWN"; transcript_name "Gabarapl1-203"; exon_number "3"; exon_id "ENSMUSE00000195976.1"; talon_gene "18923"; talon_transcript "49746"; talon_exon "258620"; ccdsid "CCDS51923.1"; exon_status "KNOWN"; level "2"; protein_id "ENSMUSP00000032264.6"; source "HAVANA"; tag "CCDS";
chr6	HAVANA	exon	129541102	129541237	.	+	.	gene_id "ENSMUSG00000030161.8"; transcript_id "ENSMUST00000204639.1"; gene_type "protein_coding"; gene_status "KNOWN"; gene_name "Gabarapl1"; transcript_type "protein_coding"; transcript_status "KNOWN"; transcript_name "Gabarapl1-203"; exon_number "4"; exon_id "ENSMUSE00001364627.1"; talon_gene "18923"; talon_transcript "49746"; talon_exon "258632"; exon_status "KNOWN"; level "2"; protein_id "ENSMUSP00000144803.1"; source "HAVANA"; tag "cds_end_NF";
chr6	TALON	transcript	129541102	129542346	.	+	.	gene_id "ENSMUSG00000030161.8"; transcript_id "ENCODEMT000423075"; gene_name "Gabarapl1"; gene_status "KNOWN"; gene_type "protein_coding"; transcript_status "NOVEL"; transcript_name "ENCODEMT000423075"; talon_gene "18923"; talon_transcript "423075"; ISM_to_IDs "49743,408070,408100,408284,408548,408702,409240,409353,410870,410903,414660,415139,415656,416065,416510,416656,417610,417767,418657,419464,420458,420819,422475,422516,422863,422889,422891,422915,422922,423008,423035,423039,423057"; ISM_transcript "TRUE";
chr6	HAVANA	exon	129541102	129542346	.	+	.	gene_id "ENSMUSG00000030161.8"; transcript_id "ENCODEMT000423075"; gene_type "protein_coding"; gene_status "KNOWN"; gene_name "Gabarapl1"; transcript_status "NOVEL"; transcript_name "ENCODEMT000423075"; exon_number "1"; exon_id "ENSMUSE00000350962.3"; talon_gene "18923"; talon_transcript "423075"; talon_exon "258622"; ccdsid "CCDS51923.1"; exon_status "KNOWN"; level "2"; protein_id "ENSMUSP00000032264.6"; source "HAVANA"; tag "CCDS";
chr6	HAVANA	gene	129540221	129540912	.	+	.	gene_id "ENSMUSG00000107997.1"; gene_name "Gm44243"; gene_status "KNOWN"; gene_type "TEC"; talon_gene "18924"; havana_gene "OTTMUSG00000056472.1"; level "2";
chr6	HAVANA	transcript	129540221	129540912	.	+	.	gene_id "ENSMUSG00000107997.1"; transcript_id "ENSMUST00000204323.1"; gene_name "Gm44243"; gene_status "KNOWN"; gene_type "TEC"; transcript_type "TEC"; transcript_status "KNOWN"; transcript_name "Gm44243-201"; talon_gene "18924"; talon_transcript "49747"; havana_transcript "OTTMUST00000139498.1"; level "2"; source "HAVANA"; tag "basic"; transcript_support_level "NA";
chr6	HAVANA	exon	129540221	129540912	.	+	.	gene_id "ENSMUSG00000107997.1"; transcript_id "ENSMUST00000204323.1"; gene_type "TEC"; gene_status "KNOWN"; gene_name "Gm44243"; transcript_type "TEC"; transcript_status "KNOWN"; transcript_name "Gm44243-201"; exon_number "1"; exon_id "ENSMUSE00001368410.1"; talon_gene "18924"; talon_transcript "49747"; talon_exon "258633"; exon_status "KNOWN"; level "2"; source "HAVANA"; tag "basic";
chr6	HAVANA	gene	129612414	129622772	.	-	.	gene_id "ENSMUSG00000030149.15"; gene_name "Klrk1"; gene_status "KNOWN"; gene_type "protein_coding"; talon_gene "18928"; havana_gene "OTTMUSG00000032505.2"; level "2";
chr6	HAVANA	transcript	129612414	129622772	.	-	.	gene_id "ENSMUSG00000030149.15"; transcript_id "ENSMUST00000032252.7"; gene_name "Klrk1"; gene_status "KNOWN"; gene_type "protein_coding"; transcript_type "protein_coding"; transcript_status "KNOWN"; transcript_name "Klrk1-201"; talon_gene "18928"; talon_transcript "49759"; ccdsid "CCDS39660.1"; havana_transcript "OTTMUST00000080884.2"; level "2"; protein_id "ENSMUSP00000032252.5"; source "HAVANA"; tag "CCDS"; transcript_support_level "1";
chr6	HAVANA	exon	129622537	129622772	.	-	.	gene_id "ENSMUSG00000030149.15"; transcript_id "ENSMUST00000032252.7"; gene_type "protein_coding"; gene_status "KNOWN"; gene_name "Klrk1"; transcript_type "protein_coding"; transcript_status "KNOWN"; transcript_name "Klrk1-201"; exon_number "1"; exon_id "ENSMUSE00000811352.1"; talon_gene "18928"; talon_transcript "49759"; talon_exon "258698"; ccdsid "CCDS39660.1"; exon_status "KNOWN"; level "2"; protein_id "ENSMUSP00000032252.5"; source "HAVANA"; tag "CCDS";
chr6	HAVANA	exon	129621135	129621242	.	-	.	gene_id "ENSMUSG00000030149.15"; transcript_id "ENSMUST00000032252.7"; gene_type "protein_coding"; gene_status "KNOWN"; gene_name "Klrk1"; transcript_type "protein_coding"; transcript_status "KNOWN"; transcript_name "Klrk1-201"; exon_number "2"; exon_id "ENSMUSE00001259876.1"; talon_gene "18928"; talon_transcript "49759"; talon_exon "258685"; ccdsid "CCDS71846.1"; exon_status "KNOWN"; level "2"; protein_id "ENSMUSP00000130398.1"; source "HAVANA"; tag "CCDS";
chr6	HAVANA	exon	129617483	129617521	.	-	.	gene_id "ENSMUSG00000030149.15"; transcript_id "ENSMUST00000032252.7"; gene_type "protein_coding"; gene_status "KNOWN"; gene_name "Klrk1"; transcript_type "protein_coding"; transcript_status "KNOWN"; transcript_name "Klrk1-201"; exon_number "3"; exon_id "ENSMUSE00001239130.1"; talon_gene "18928"; talon_transcript "49759"; talon_exon "258687"; ccdsid "CCDS71846.1"; exon_status "KNOWN"; level "2"; protein_id "ENSMUSP00000130398.1"; source "HAVANA"; tag "CCDS";
chr6	HAVANA	exon	129616669	129616773	.	-	.	gene_id "ENSMUSG00000030149.15"; transcript_id "ENSMUST00000032252.7"; gene_type "protein_coding"; gene_status "KNOWN"; gene_name "Klrk1"; transcript_type "protein_coding"; transcript_status "KNOWN"; transcript_name "Klrk1-201"; exon_number "4"; exon_id "ENSMUSE00000195848.1"; talon_gene "18928"; talon_transcript "49759"; talon_exon "258689"; ccdsid "CCDS71846.1"; exon_status "KNOWN"; level "2"; protein_id "ENSMUSP00000130398.1"; source "HAVANA"; tag "CCDS";
chr6	HAVANA	exon	129616297	129616332	.	-	.	gene_id "ENSMUSG00000030149.15"; transcript_id "ENSMUST00000032252.7"; gene_type "protein_coding"; gene_status "KNOWN"; gene_name "Klrk1"; transcript_type "protein_coding"; transcript_status "KNOWN"; transcript_name "Klrk1-201"; exon_number "5"; exon_id "ENSMUSE00000195864.1"; talon_gene "18928"; talon_transcript "49759"; talon_exon "258701"; ccdsid "CCDS39660.1"; exon_status "KNOWN"; level "2"; protein_id "ENSMUSP00000032252.5"; source "HAVANA"; tag "CCDS";
chr6	HAVANA	exon	129615309	129615460	.	-	.	gene_id "ENSMUSG00000030149.15"; transcript_id "ENSMUST00000032252.7"; gene_type "protein_coding"; gene_status "KNOWN"; gene_name "Klrk1"; transcript_type "protein_coding"; transcript_status "KNOWN"; transcript_name "Klrk1-201"; exon_number "6"; exon_id "ENSMUSE00000195866.1"; talon_gene "18928"; talon_transcript "49759"; talon_exon "258693"; ccdsid "CCDS71846.1"; exon_status "KNOWN"; level "2"; protein_id "ENSMUSP00000130398.1"; source "HAVANA"; tag "CCDS";
chr6	HAVANA	exon	129614603	129614706	.	-	.	gene_id "ENSMUSG00000030149.15"; transcript_id "ENSMUST00000032252.7"; gene_type "protein_coding"; gene_status "KNOWN"; gene_name "Klrk1"; transcript_type "protein_coding"; transcript_status "KNOWN"; transcript_name "Klrk1-201"; exon_number "7"; exon_id "ENSMUSE00000195873.1"; talon_gene "18928"; talon_transcript "49759"; talon_exon "258695"; ccdsid "CCDS71846.1"; exon_status "KNOWN"; level "2"; protein_id "ENSMUSP00000130398.1"; source "HAVANA"; tag "CCDS";
chr6	HAVANA	exon	129612414	129612903	.	-	.	gene_id "ENSMUSG00000030149.15"; transcript_id "ENSMUST00000032252.7"; gene_type "protein_coding"; gene_status "KNOWN"; gene_name "Klrk1"; transcript_type "protein_coding"; transcript_status "KNOWN"; transcript_name "Klrk1-201"; exon_number "8"; exon_id "ENSMUSE00000706790.2"; talon_gene "18928"; talon_transcript "49759"; talon_exon "258702"; ccdsid "CCDS39660.1"; exon_status "KNOWN"; level "2"; protein_id "ENSMUSP00000032252.5"; source "HAVANA"; tag "CCDS";
chr6	HAVANA	gene	129729041	129740484	.	-	.	gene_id "ENSMUSG00000043932.5"; gene_name "Klri2"; gene_status "KNOWN"; gene_type "protein_coding"; talon_gene "18936"; havana_gene "OTTMUSG00000032512.2"; level "2";
chr6	HAVANA	transcript	129729041	129740484	.	-	.	gene_id "ENSMUSG00000043932.5"; transcript_id "ENSMUST00000050385.5"; gene_name "Klri2"; gene_status "KNOWN"; gene_type "protein_coding"; transcript_type "protein_coding"; transcript_status "KNOWN"; transcript_name "Klri2-201"; talon_gene "18936"; talon_transcript "49781"; ccdsid "CCDS20594.1"; havana_transcript "OTTMUST00000080901.2"; level "2"; protein_id "ENSMUSP00000052805.5"; source "HAVANA"; tag "CCDS"; transcript_support_level "1";
chr6	HAVANA	exon	129740205	129740484	.	-	.	gene_id "ENSMUSG00000043932.5"; transcript_id "ENSMUST00000050385.5"; gene_type "protein_coding"; gene_status "KNOWN"; gene_name "Klri2"; transcript_type "protein_coding"; transcript_status "KNOWN"; transcript_name "Klri2-201"; exon_number "1"; exon_id "ENSMUSE00000337391.5"; talon_gene "18936"; talon_transcript "49781"; talon_exon "258783"; ccdsid "CCDS20594.1"; exon_status "KNOWN"; level "2"; protein_id "ENSMUSP00000052805.5"; source "HAVANA"; tag "CCDS";
chr6	HAVANA	exon	129739068	129739160	.	-	.	gene_id "ENSMUSG00000043932.5"; transcript_id "ENSMUST00000050385.5"; gene_type "protein_coding"; gene_status "KNOWN"; gene_name "Klri2"; transcript_type "protein_coding"; transcript_status "KNOWN"; transcript_name "Klri2-201"; exon_number "2"; exon_id "ENSMUSE00000381093.3"; talon_gene "18936"; talon_transcript "49781"; talon_exon "258785"; ccdsid "CCDS20594.1"; exon_status "KNOWN"; level "2"; protein_id "ENSMUSP00000052805.5"; source "HAVANA"; tag "CCDS";
chr6	HAVANA	exon	129738859	129738927	.	-	.	gene_id "ENSMUSG00000043932.5"; transcript_id "ENSMUST00000050385.5"; gene_type "protein_coding"; gene_status "KNOWN"; gene_name "Klri2"; transcript_type "protein_coding"; transcript_status "KNOWN"; transcript_name "Klri2-201"; exon_number "3"; exon_id "ENSMUSE00000412599.3"; talon_gene "18936"; talon_transcript "49781"; talon_exon "258787"; ccdsid "CCDS20594.1"; exon_status "KNOWN"; level "2"; protein_id "ENSMUSP00000052805.5"; source "HAVANA"; tag "CCDS";
chr6	HAVANA	exon	129733624	129733778	.	-	.	gene_id "ENSMUSG00000043932.5"; transcript_id "ENSMUST00000050385.5"; gene_type "protein_coding"; gene_status "KNOWN"; gene_name "Klri2"; transcript_type "protein_coding"; transcript_status "KNOWN"; transcript_name "Klri2-201"; exon_number "4"; exon_id "ENSMUSE00000980977.1"; talon_gene "18936"; talon_transcript "49781"; talon_exon "258789"; ccdsid "CCDS20594.1"; exon_status "KNOWN"; level "2"; protein_id "ENSMUSP00000052805.5"; source "HAVANA"; tag "CCDS";
chr6	HAVANA	exon	129733001	129733104	.	-	.	gene_id "ENSMUSG00000043932.5"; transcript_id "ENSMUST00000050385.5"; gene_type "protein_coding"; gene_status "KNOWN"; gene_name "Klri2"; transcript_type "protein_coding"; transcript_status "KNOWN"; transcript_name "Klri2-201"; exon_number "5"; exon_id "ENSMUSE00001077030.1"; talon_gene "18936"; talon_transcript "49781"; talon_exon "258791"; ccdsid "CCDS20594.1"; exon_status "KNOWN"; level "2"; protein_id "ENSMUSP00000052805.5"; source "HAVANA"; tag "CCDS";
chr6	HAVANA	exon	129729041	129732252	.	-	.	gene_id "ENSMUSG00000043932.5"; transcript_id "ENSMUST00000050385.5"; gene_type "protein_coding"; gene_status "KNOWN"; gene_name "Klri2"; transcript_type "protein_coding"; transcript_status "KNOWN"; transcript_name "Klri2-201"; exon_number "6"; exon_id "ENSMUSE00000353921.5"; talon_gene "18936"; talon_transcript "49781"; talon_exon "258793"; ccdsid "CCDS20594.1"; exon_status "KNOWN"; level "2"; protein_id "ENSMUSP00000052805.5"; source "HAVANA"; tag "CCDS";
chr6	HAVANA	gene	131284388	131293151	.	-	.	gene_id "ENSMUSG00000030188.12"; gene_name "Magohb"; gene_status "KNOWN"; gene_type "protein_coding"; talon_gene "18994"; havana_gene "OTTMUSG00000038227.3"; level "1";
chr6	HAVANA	transcript	131284388	131293244	.	-	.	gene_id "ENSMUSG00000030188.12"; transcript_id "ENSMUST00000032307.11"; gene_name "Magohb"; gene_status "KNOWN"; gene_type "protein_coding"; transcript_type "protein_coding"; transcript_status "KNOWN"; transcript_name "Magohb-201"; talon_gene "18994"; talon_transcript "49860"; ccdsid "CCDS39670.2"; havana_transcript "OTTMUST00000098409.1"; level "2"; protein_id "ENSMUSP00000032307.5"; source "HAVANA"; tag "CCDS"; transcript_support_level "1";
chr6	HAVANA	exon	131293072	131293244	.	-	.	gene_id "ENSMUSG00000030188.12"; transcript_id "ENSMUST00000032307.11"; gene_type "protein_coding"; gene_status "KNOWN"; gene_name "Magohb"; transcript_type "protein_coding"; transcript_status "KNOWN"; transcript_name "Magohb-201"; exon_number "1"; exon_id "ENSMUSE00000318080.3"; talon_gene "18994"; talon_transcript "49860"; talon_exon "259191"; ccdsid "CCDS39670.2"; exon_status "KNOWN"; level "2"; protein_id "ENSMUSP00000032307.5"; source "HAVANA"; tag "CCDS";
chr6	HAVANA	exon	131289389	131289447	.	-	.	gene_id "ENSMUSG00000030188.12"; transcript_id "ENSMUST00000032307.11"; gene_type "protein_coding"; gene_status "KNOWN"; gene_name "Magohb"; transcript_type "protein_coding"; transcript_status "KNOWN"; transcript_name "Magohb-201"; exon_number "2"; exon_id "ENSMUSE00001225180.1"; talon_gene "18994"; talon_transcript "49860"; talon_exon "259193"; ccdsid "CCDS39670.2"; exon_status "KNOWN"; level "2"; protein_id "ENSMUSP00000032307.5"; source "HAVANA"; tag "CCDS";
chr6	HAVANA	exon	131288036	131288146	.	-	.	gene_id "ENSMUSG00000030188.12"; transcript_id "ENSMUST00000032307.11"; gene_type "protein_coding"; gene_status "KNOWN"; gene_name "Magohb"; transcript_type "protein_coding"; transcript_status "KNOWN"; transcript_name "Magohb-201"; exon_number "3"; exon_id "ENSMUSE00001304388.1"; talon_gene "18994"; talon_transcript "49860"; talon_exon "259195"; ccdsid "CCDS39670.2"; exon_status "KNOWN"; level "2"; protein_id "ENSMUSP00000032307.5"; source "HAVANA"; tag "CCDS";
chr6	HAVANA	exon	131285643	131285725	.	-	.	gene_id "ENSMUSG00000030188.12"; transcript_id "ENSMUST00000032307.11"; gene_type "protein_coding"; gene_status "KNOWN"; gene_name "Magohb"; transcript_type "protein_coding"; transcript_status "KNOWN"; transcript_name "Magohb-201"; exon_number "4"; exon_id "ENSMUSE00001277289.1"; talon_gene "18994"; talon_transcript "49860"; talon_exon "259197"; ccdsid "CCDS39670.2"; exon_status "KNOWN"; level "2"; protein_id "ENSMUSP00000032307.5"; source "HAVANA"; tag "CCDS";
chr6	HAVANA	exon	131284388	131284728	.	-	.	gene_id "ENSMUSG00000030188.12"; transcript_id "ENSMUST00000032307.11"; gene_type "protein_coding"; gene_status "KNOWN"; gene_name "Magohb"; transcript_type "protein_coding"; transcript_status "KNOWN"; transcript_name "Magohb-201"; exon_number "5"; exon_id "ENSMUSE00000941340.1"; talon_gene "18994"; talon_transcript "49860"; talon_exon "259199"; ccdsid "CCDS39670.2"; exon_status "KNOWN"; level "2"; protein_id "ENSMUSP00000032307.5"; source "HAVANA"; tag "CCDS";
chr6	HAVANA	transcript	131284701	131293151	.	-	.	gene_id "ENSMUSG00000030188.12"; transcript_id "ENSMUST00000173198.7"; gene_name "Magohb"; gene_status "KNOWN"; gene_type "protein_coding"; transcript_type "nonsense_mediated_decay"; transcript_status "KNOWN"; transcript_name "Magohb-203"; talon_gene "18994"; talon_transcript "49865"; havana_transcript "OTTMUST00000098425.1"; level "2"; protein_id "ENSMUSP00000134494.1"; source "HAVANA"; tag "cds_start_NF"; transcript_support_level "5";
chr6	HAVANA	exon	131293072	131293151	.	-	.	gene_id "ENSMUSG00000030188.12"; transcript_id "ENSMUST00000173198.7"; gene_type "protein_coding"; gene_status "KNOWN"; gene_name "Magohb"; transcript_type "nonsense_mediated_decay"; transcript_status "KNOWN"; transcript_name "Magohb-203"; exon_number "1"; exon_id "ENSMUSE00000928391.1"; talon_gene "18994"; talon_transcript "49865"; talon_exon "259210"; exon_status "KNOWN"; level "2"; protein_id "ENSMUSP00000134494.1"; source "HAVANA"; tag "cds_start_NF";
chr6	HAVANA	exon	131291741	131291940	.	-	.	gene_id "ENSMUSG00000030188.12"; transcript_id "ENSMUST00000173198.7"; gene_type "protein_coding"; gene_status "KNOWN"; gene_name "Magohb"; transcript_type "nonsense_mediated_decay"; transcript_status "KNOWN"; transcript_name "Magohb-203"; exon_number "2"; exon_id "ENSMUSE00000927526.1"; talon_gene "18994"; talon_transcript "49865"; talon_exon "259212"; exon_status "KNOWN"; level "2"; protein_id "ENSMUSP00000134494.1"; source "HAVANA"; tag "cds_start_NF";
chr6	HAVANA	exon	131289389	131289447	.	-	.	gene_id "ENSMUSG00000030188.12"; transcript_id "ENSMUST00000173198.7"; gene_type "protein_coding"; gene_status "KNOWN"; gene_name "Magohb"; transcript_type "nonsense_mediated_decay"; transcript_status "KNOWN"; transcript_name "Magohb-203"; exon_number "3"; exon_id "ENSMUSE00001225180.1"; talon_gene "18994"; talon_transcript "49865"; talon_exon "259193"; ccdsid "CCDS39670.2"; exon_status "KNOWN"; level "2"; protein_id "ENSMUSP00000032307.5"; source "HAVANA"; tag "CCDS";
chr6	HAVANA	exon	131288036	131288146	.	-	.	gene_id "ENSMUSG00000030188.12"; transcript_id "ENSMUST00000173198.7"; gene_type "protein_coding"; gene_status "KNOWN"; gene_name "Magohb"; transcript_type "nonsense_mediated_decay"; transcript_status "KNOWN"; transcript_name "Magohb-203"; exon_number "4"; exon_id "ENSMUSE00001304388.1"; talon_gene "18994"; talon_transcript "49865"; talon_exon "259195"; ccdsid "CCDS39670.2"; exon_status "KNOWN"; level "2"; protein_id "ENSMUSP00000032307.5"; source "HAVANA"; tag "CCDS";
chr6	HAVANA	exon	131285643	131285725	.	-	.	gene_id "ENSMUSG00000030188.12"; transcript_id "ENSMUST00000173198.7"; gene_type "protein_coding"; gene_status "KNOWN"; gene_name "Magohb"; transcript_type "nonsense_mediated_decay"; transcript_status "KNOWN"; transcript_name "Magohb-203"; exon_number "5"; exon_id "ENSMUSE00001277289.1"; talon_gene "18994"; talon_transcript "49865"; talon_exon "259197"; ccdsid "CCDS39670.2"; exon_status "KNOWN"; level "2"; protein_id "ENSMUSP00000032307.5"; source "HAVANA"; tag "CCDS";
chr6	HAVANA	exon	131284701	131284728	.	-	.	gene_id "ENSMUSG00000030188.12"; transcript_id "ENSMUST00000173198.7"; gene_type "protein_coding"; gene_status "KNOWN"; gene_name "Magohb"; transcript_type "nonsense_mediated_decay"; transcript_status "KNOWN"; transcript_name "Magohb-203"; exon_number "6"; exon_id "ENSMUSE00000939037.1"; talon_gene "18994"; talon_transcript "49865"; talon_exon "259213"; exon_status "KNOWN"; level "2"; protein_id "ENSMUSP00000134494.1"; source "HAVANA"; tag "cds_start_NF";
chr6	HAVANA	gene	131291603	131292338	.	-	.	gene_id "ENSMUSG00000107658.1"; gene_name "Gm44958"; gene_status "KNOWN"; gene_type "processed_pseudogene"; talon_gene "18995"; havana_gene "OTTMUSG00000056812.1"; level "2";
chr6	HAVANA	transcript	131291603	131292338	.	-	.	gene_id "ENSMUSG00000107658.1"; transcript_id "ENSMUST00000203734.1"; gene_name "Gm44958"; gene_status "KNOWN"; gene_type "processed_pseudogene"; transcript_type "processed_pseudogene"; transcript_status "KNOWN"; transcript_name "Gm44958-201"; talon_gene "18995"; talon_transcript "49867"; havana_transcript "OTTMUST00000140151.1"; level "2"; ont "PGO:0000004"; source "HAVANA"; tag "basic"; transcript_support_level "NA";
chr6	HAVANA	exon	131291603	131292338	.	-	.	gene_id "ENSMUSG00000107658.1"; transcript_id "ENSMUST00000203734.1"; gene_type "processed_pseudogene"; gene_status "KNOWN"; gene_name "Gm44958"; transcript_type "processed_pseudogene"; transcript_status "KNOWN"; transcript_name "Gm44958-201"; exon_number "1"; exon_id "ENSMUSE00001369471.1"; talon_gene "18995"; talon_transcript "49867"; talon_exon "259216"; exon_status "KNOWN"; level "2"; ont "PGO:0000004"; source "HAVANA"; tag "basic";
chr6	HAVANA	gene	131364855	131369018	.	-	.	gene_id "ENSMUSG00000030189.15"; gene_name "Ybx3"; gene_status "KNOWN"; gene_type "protein_coding"; talon_gene "18997"; havana_gene "OTTMUSG00000056779.2"; level "2"; tag "ncRNA_host";
chr6	HAVANA	transcript	131364855	131388476	.	-	.	gene_id "ENSMUSG00000030189.15"; transcript_id "ENSMUST00000087865.3"; gene_name "Ybx3"; gene_status "KNOWN"; gene_type "protein_coding"; transcript_type "protein_coding"; transcript_status "KNOWN"; transcript_name "Ybx3-202"; talon_gene "18997"; talon_transcript "49874"; ccdsid "CCDS20605.1"; havana_transcript "OTTMUST00000140092.1"; level "2"; protein_id "ENSMUSP00000085172.2"; source "HAVANA"; tag "CCDS"; transcript_support_level "1";
chr6	HAVANA	exon	131388018	131388476	.	-	.	gene_id "ENSMUSG00000030189.15"; transcript_id "ENSMUST00000087865.3"; gene_type "protein_coding"; gene_status "KNOWN"; gene_name "Ybx3"; transcript_type "protein_coding"; transcript_status "KNOWN"; transcript_name "Ybx3-202"; exon_number "1"; exon_id "ENSMUSE00001367005.1"; talon_gene "18997"; talon_transcript "49874"; talon_exon "259267"; ccdsid "CCDS20605.1"; exon_status "KNOWN"; level "2"; protein_id "ENSMUSP00000085172.2"; source "HAVANA"; tag "CCDS";
chr6	HAVANA	exon	131384503	131384566	.	-	.	gene_id "ENSMUSG00000030189.15"; transcript_id "ENSMUST00000087865.3"; gene_type "protein_coding"; gene_status "KNOWN"; gene_name "Ybx3"; transcript_type "protein_coding"; transcript_status "KNOWN"; transcript_name "Ybx3-202"; exon_number "2"; exon_id "ENSMUSE00000609092.1"; talon_gene "18997"; talon_transcript "49874"; talon_exon "259250"; ccdsid "CCDS20606.1"; exon_status "KNOWN"; level "2"; protein_id "ENSMUSP00000032309.6"; source "HAVANA"; tag "CCDS";
chr6	HAVANA	exon	131383501	131383534	.	-	.	gene_id "ENSMUSG00000030189.15"; transcript_id "ENSMUST00000087865.3"; gene_type "protein_coding"; gene_status "KNOWN"; gene_name "Ybx3"; transcript_type "protein_coding"; transcript_status "KNOWN"; transcript_name "Ybx3-202"; exon_number "3"; exon_id "ENSMUSE00000609091.1"; talon_gene "18997"; talon_transcript "49874"; talon_exon "259252"; ccdsid "CCDS20606.1"; exon_status "KNOWN"; level "2"; protein_id "ENSMUSP00000032309.6"; source "HAVANA"; tag "CCDS";
chr6	HAVANA	exon	131380876	131380965	.	-	.	gene_id "ENSMUSG00000030189.15"; transcript_id "ENSMUST00000087865.3"; gene_type "protein_coding"; gene_status "KNOWN"; gene_name "Ybx3"; transcript_type "protein_coding"; transcript_status "KNOWN"; transcript_name "Ybx3-202"; exon_number "4"; exon_id "ENSMUSE00000609090.1"; talon_gene "18997"; talon_transcript "49874"; talon_exon "259254"; ccdsid "CCDS20606.1"; exon_status "KNOWN"; level "2"; protein_id "ENSMUSP00000032309.6"; source "HAVANA"; tag "CCDS";
chr6	HAVANA	exon	131379358	131379480	.	-	.	gene_id "ENSMUSG00000030189.15"; transcript_id "ENSMUST00000087865.3"; gene_type "protein_coding"; gene_status "KNOWN"; gene_name "Ybx3"; transcript_type "protein_coding"; transcript_status "KNOWN"; transcript_name "Ybx3-202"; exon_number "5"; exon_id "ENSMUSE00000609089.1"; talon_gene "18997"; talon_transcript "49874"; talon_exon "259256"; ccdsid "CCDS20606.1"; exon_status "KNOWN"; level "2"; protein_id "ENSMUSP00000032309.6"; source "HAVANA"; tag "CCDS";
chr6	HAVANA	exon	131370323	131370414	.	-	.	gene_id "ENSMUSG00000030189.15"; transcript_id "ENSMUST00000087865.3"; gene_type "protein_coding"; gene_status "KNOWN"; gene_name "Ybx3"; transcript_type "protein_coding"; transcript_status "KNOWN"; transcript_name "Ybx3-202"; exon_number "6"; exon_id "ENSMUSE00000521336.1"; talon_gene "18997"; talon_transcript "49874"; talon_exon "259260"; ccdsid "CCDS20606.1"; exon_status "KNOWN"; level "2"; protein_id "ENSMUSP00000032309.6"; source "HAVANA"; tag "CCDS";
chr6	HAVANA	exon	131368389	131368560	.	-	.	gene_id "ENSMUSG00000030189.15"; transcript_id "ENSMUST00000087865.3"; gene_type "protein_coding"; gene_status "KNOWN"; gene_name "Ybx3"; transcript_type "protein_coding"; transcript_status "KNOWN"; transcript_name "Ybx3-202"; exon_number "7"; exon_id "ENSMUSE00000518455.1"; talon_gene "18997"; talon_transcript "49874"; talon_exon "259262"; ccdsid "CCDS20606.1"; exon_status "KNOWN"; level "2"; protein_id "ENSMUSP00000032309.6"; source "HAVANA"; tag "CCDS";
chr6	HAVANA	exon	131367765	131367863	.	-	.	gene_id "ENSMUSG00000030189.15"; transcript_id "ENSMUST00000087865.3"; gene_type "protein_coding"; gene_status "KNOWN"; gene_name "Ybx3"; transcript_type "protein_coding"; transcript_status "KNOWN"; transcript_name "Ybx3-202"; exon_number "8"; exon_id "ENSMUSE00000345206.1"; talon_gene "18997"; talon_transcript "49874"; talon_exon "259264"; ccdsid "CCDS20606.1"; exon_status "KNOWN"; level "2"; protein_id "ENSMUSP00000032309.6"; source "HAVANA"; tag "CCDS";
chr6	HAVANA	exon	131364855	131365405	.	-	.	gene_id "ENSMUSG00000030189.15"; transcript_id "ENSMUST00000087865.3"; gene_type "protein_coding"; gene_status "KNOWN"; gene_name "Ybx3"; transcript_type "protein_coding"; transcript_status "KNOWN"; transcript_name "Ybx3-202"; exon_number "9"; exon_id "ENSMUSE00000481721.2"; talon_gene "18997"; talon_transcript "49874"; talon_exon "259266"; ccdsid "CCDS20606.1"; exon_status "KNOWN"; level "2"; protein_id "ENSMUSP00000032309.6"; source "HAVANA"; tag "CCDS";
chr6	HAVANA	transcript	131365100	131369018	.	-	.	gene_id "ENSMUSG00000030189.15"; transcript_id "ENSMUST00000203157.1"; gene_name "Ybx3"; gene_status "KNOWN"; gene_type "protein_coding"; transcript_type "retained_intron"; transcript_status "KNOWN"; transcript_name "Ybx3-203"; talon_gene "18997"; talon_transcript "49876"; havana_transcript "OTTMUST00000140094.1"; level "2"; source "HAVANA"; transcript_support_level "2";
chr6	HAVANA	exon	131368389	131369018	.	-	.	gene_id "ENSMUSG00000030189.15"; transcript_id "ENSMUST00000203157.1"; gene_type "protein_coding"; gene_status "KNOWN"; gene_name "Ybx3"; transcript_type "retained_intron"; transcript_status "KNOWN"; transcript_name "Ybx3-203"; exon_number "1"; exon_id "ENSMUSE00001364888.1"; talon_gene "18997"; talon_transcript "49876"; talon_exon "259274"; exon_status "KNOWN"; level "2"; source "HAVANA";
chr6	HAVANA	exon	131367765	131367863	.	-	.	gene_id "ENSMUSG00000030189.15"; transcript_id "ENSMUST00000203157.1"; gene_type "protein_coding"; gene_status "KNOWN"; gene_name "Ybx3"; transcript_type "retained_intron"; transcript_status "KNOWN"; transcript_name "Ybx3-203"; exon_number "2"; exon_id "ENSMUSE00000345206.1"; talon_gene "18997"; talon_transcript "49876"; talon_exon "259264"; ccdsid "CCDS20606.1"; exon_status "KNOWN"; level "2"; protein_id "ENSMUSP00000032309.6"; source "HAVANA"; tag "CCDS";
chr6	HAVANA	exon	131365100	131365405	.	-	.	gene_id "ENSMUSG00000030189.15"; transcript_id "ENSMUST00000203157.1"; gene_type "protein_coding"; gene_status "KNOWN"; gene_name "Ybx3"; transcript_type "retained_intron"; transcript_status "KNOWN"; transcript_name "Ybx3-203"; exon_number "3"; exon_id "ENSMUSE00001369725.1"; talon_gene "18997"; talon_transcript "49876"; talon_exon "259275"; exon_status "KNOWN"; level "2"; source "HAVANA";
chr6	HAVANA	gene	133104909	133107429	.	+	.	gene_id "ENSMUSG00000072704.6"; gene_name "Smim10l1"; gene_status "KNOWN"; gene_type "protein_coding"; talon_gene "19070"; havana_gene "OTTMUSG00000046846.3"; level "2";
chr6	HAVANA	transcript	133104909	133107750	.	+	.	gene_id "ENSMUSG00000072704.6"; transcript_id "ENSMUST00000100864.6"; gene_name "Smim10l1"; gene_status "KNOWN"; gene_type "protein_coding"; transcript_type "protein_coding"; transcript_status "KNOWN"; transcript_name "Smim10l1-201"; talon_gene "19070"; talon_transcript "49957"; ccdsid "CCDS51934.1"; havana_transcript "OTTMUST00000121501.2"; level "2"; protein_id "ENSMUSP00000098428.4"; source "HAVANA"; tag "CCDS"; transcript_support_level "NA";
chr6	HAVANA	exon	133104909	133107750	.	+	.	gene_id "ENSMUSG00000072704.6"; transcript_id "ENSMUST00000100864.6"; gene_type "protein_coding"; gene_status "KNOWN"; gene_name "Smim10l1"; transcript_type "protein_coding"; transcript_status "KNOWN"; transcript_name "Smim10l1-201"; exon_number "1"; exon_id "ENSMUSE00000650858.6"; talon_gene "19070"; talon_transcript "49957"; talon_exon "259437"; ccdsid "CCDS51934.1"; exon_status "KNOWN"; level "2"; protein_id "ENSMUSP00000098428.4"; source "HAVANA"; tag "CCDS";
chr6	HAVANA	transcript	133105256	133110897	.	+	.	gene_id "ENSMUSG00000072704.6"; transcript_id "ENSMUST00000191462.1"; gene_name "Smim10l1"; gene_status "KNOWN"; gene_type "protein_coding"; transcript_type "protein_coding"; transcript_status "KNOWN"; transcript_name "Smim10l1-204"; talon_gene "19070"; talon_transcript "49958"; ccdsid "CCDS80626.1"; havana_transcript "OTTMUST00000121500.1"; level "2"; protein_id "ENSMUSP00000139452.1"; source "HAVANA"; tag "CCDS"; transcript_support_level "3";
chr6	HAVANA	exon	133105256	133105605	.	+	.	gene_id "ENSMUSG00000072704.6"; transcript_id "ENSMUST00000191462.1"; gene_type "protein_coding"; gene_status "KNOWN"; gene_name "Smim10l1"; transcript_type "protein_coding"; transcript_status "KNOWN"; transcript_name "Smim10l1-204"; exon_number "1"; exon_id "ENSMUSE00001335702.1"; talon_gene "19070"; talon_transcript "49958"; talon_exon "259438"; ccdsid "CCDS80626.1"; exon_status "KNOWN"; level "2"; protein_id "ENSMUSP00000139452.1"; source "HAVANA"; tag "CCDS";
chr6	HAVANA	exon	133107864	133107982	.	+	.	gene_id "ENSMUSG00000072704.6"; transcript_id "ENSMUST00000191462.1"; gene_type "protein_coding"; gene_status "KNOWN"; gene_name "Smim10l1"; transcript_type "protein_coding"; transcript_status "KNOWN"; transcript_name "Smim10l1-204"; exon_number "2"; exon_id "ENSMUSE00001332570.1"; talon_gene "19070"; talon_transcript "49958"; talon_exon "259440"; ccdsid "CCDS80626.1"; exon_status "KNOWN"; level "2"; protein_id "ENSMUSP00000139452.1"; source "HAVANA"; tag "CCDS";
chr6	HAVANA	exon	133110793	133110897	.	+	.	gene_id "ENSMUSG00000072704.6"; transcript_id "ENSMUST00000191462.1"; gene_type "protein_coding"; gene_status "KNOWN"; gene_name "Smim10l1"; transcript_type "protein_coding"; transcript_status "KNOWN"; transcript_name "Smim10l1-204"; exon_number "3"; exon_id "ENSMUSE00001330548.1"; talon_gene "19070"; talon_transcript "49958"; talon_exon "259442"; ccdsid "CCDS80626.1"; exon_status "KNOWN"; level "2"; protein_id "ENSMUSP00000139452.1"; source "HAVANA"; tag "CCDS";
chr6	HAVANA	transcript	133105492	133107429	.	+	.	gene_id "ENSMUSG00000072704.6"; transcript_id "ENSMUST00000186945.2"; gene_name "Smim10l1"; gene_status "KNOWN"; gene_type "protein_coding"; transcript_type "protein_coding"; transcript_status "KNOWN"; transcript_name "Smim10l1-202"; talon_gene "19070"; talon_transcript "49960"; havana_transcript "OTTMUST00000121503.2"; level "2"; protein_id "ENSMUSP00000139534.1"; source "HAVANA"; tag "cds_start_NF"; transcript_support_level "2";
chr6	HAVANA	exon	133105492	133105605	.	+	.	gene_id "ENSMUSG00000072704.6"; transcript_id "ENSMUST00000186945.2"; gene_type "protein_coding"; gene_status "KNOWN"; gene_name "Smim10l1"; transcript_type "protein_coding"; transcript_status "KNOWN"; transcript_name "Smim10l1-202"; exon_number "1"; exon_id "ENSMUSE00001334895.1"; talon_gene "19070"; talon_transcript "49960"; talon_exon "259448"; exon_status "KNOWN"; level "2"; protein_id "ENSMUSP00000139534.1"; source "HAVANA"; tag "cds_start_NF";
chr6	HAVANA	exon	133106363	133107429	.	+	.	gene_id "ENSMUSG00000072704.6"; transcript_id "ENSMUST00000186945.2"; gene_type "protein_coding"; gene_status "KNOWN"; gene_name "Smim10l1"; transcript_type "protein_coding"; transcript_status "KNOWN"; transcript_name "Smim10l1-202"; exon_number "2"; exon_id "ENSMUSE00001325751.2"; talon_gene "19070"; talon_transcript "49960"; talon_exon "259449"; exon_status "KNOWN"; level "2"; protein_id "ENSMUSP00000139534.1"; source "HAVANA"; tag "cds_start_NF";
chr6	HAVANA	gene	133110474	133112301	.	+	.	gene_id "ENSMUSG00000107838.1"; gene_name "Gm45769"; gene_status "KNOWN"; gene_type "TEC"; talon_gene "19071"; havana_gene "OTTMUSG00000056978.1"; level "2";
chr6	HAVANA	transcript	133110474	133112301	.	+	.	gene_id "ENSMUSG00000107838.1"; transcript_id "ENSMUST00000204588.1"; gene_name "Gm45769"; gene_status "KNOWN"; gene_type "TEC"; transcript_type "TEC"; transcript_status "KNOWN"; transcript_name "Gm45769-201"; talon_gene "19071"; talon_transcript "49961"; havana_transcript "OTTMUST00000140433.1"; level "2"; source "HAVANA"; tag "basic"; transcript_support_level "NA";
chr6	HAVANA	exon	133110474	133112301	.	+	.	gene_id "ENSMUSG00000107838.1"; transcript_id "ENSMUST00000204588.1"; gene_type "TEC"; gene_status "KNOWN"; gene_name "Gm45769"; transcript_type "TEC"; transcript_status "KNOWN"; transcript_name "Gm45769-201"; exon_number "1"; exon_id "ENSMUSE00001368347.1"; talon_gene "19071"; talon_transcript "49961"; talon_exon "259450"; exon_status "KNOWN"; level "2"; source "HAVANA"; tag "basic";
chr6	HAVANA	gene	134035700	134270158	.	+	.	gene_id "ENSMUSG00000030199.16"; gene_name "Etv6"; gene_status "KNOWN"; gene_type "protein_coding"; talon_gene "19090"; havana_gene "OTTMUSG00000025993.7"; level "2";
chr6	HAVANA	transcript	134035700	134270155	.	+	.	gene_id "ENSMUSG00000030199.16"; transcript_id "ENSMUST00000081028.12"; gene_name "Etv6"; gene_status "KNOWN"; gene_type "protein_coding"; transcript_type "protein_coding"; transcript_status "KNOWN"; transcript_name "Etv6-201"; talon_gene "19090"; talon_transcript "49984"; ccdsid "CCDS39677.1"; havana_transcript "OTTMUST00000064123.2"; level "2"; protein_id "ENSMUSP00000079818.6"; source "HAVANA"; tag "CCDS"; transcript_support_level "2";
chr6	HAVANA	exon	134035700	134036138	.	+	.	gene_id "ENSMUSG00000030199.16"; transcript_id "ENSMUST00000081028.12"; gene_type "protein_coding"; gene_status "KNOWN"; gene_name "Etv6"; transcript_type "protein_coding"; transcript_status "KNOWN"; transcript_name "Etv6-201"; exon_number "1"; exon_id "ENSMUSE00001246233.1"; talon_gene "19090"; talon_transcript "49984"; talon_exon "259520"; ccdsid "CCDS39677.1"; exon_status "KNOWN"; level "2"; protein_id "ENSMUSP00000079818.6"; source "HAVANA"; tag "CCDS";
chr6	HAVANA	exon	134137285	134137417	.	+	.	gene_id "ENSMUSG00000030199.16"; transcript_id "ENSMUST00000081028.12"; gene_type "protein_coding"; gene_status "KNOWN"; gene_name "Etv6"; transcript_type "protein_coding"; transcript_status "KNOWN"; transcript_name "Etv6-201"; exon_number "2"; exon_id "ENSMUSE00001254629.1"; talon_gene "19090"; talon_transcript "49984"; talon_exon "259522"; ccdsid "CCDS39677.1"; exon_status "KNOWN"; level "2"; protein_id "ENSMUSP00000079818.6"; source "HAVANA"; tag "CCDS";
chr6	HAVANA	exon	134222865	134223029	.	+	.	gene_id "ENSMUSG00000030199.16"; transcript_id "ENSMUST00000081028.12"; gene_type "protein_coding"; gene_status "KNOWN"; gene_name "Etv6"; transcript_type "protein_coding"; transcript_status "KNOWN"; transcript_name "Etv6-201"; exon_number "3"; exon_id "ENSMUSE00001307142.1"; talon_gene "19090"; talon_transcript "49984"; talon_exon "259524"; ccdsid "CCDS39677.1"; exon_status "KNOWN"; level "2"; protein_id "ENSMUSP00000079818.6"; source "HAVANA"; tag "CCDS";
chr6	HAVANA	exon	134233519	134233653	.	+	.	gene_id "ENSMUSG00000030199.16"; transcript_id "ENSMUST00000081028.12"; gene_type "protein_coding"; gene_status "KNOWN"; gene_name "Etv6"; transcript_type "protein_coding"; transcript_status "KNOWN"; transcript_name "Etv6-201"; exon_number "4"; exon_id "ENSMUSE00000196301.3"; talon_gene "19090"; talon_transcript "49984"; talon_exon "259526"; ccdsid "CCDS39677.1"; exon_status "KNOWN"; level "2"; protein_id "ENSMUSP00000079818.6"; source "HAVANA"; tag "CCDS";
chr6	HAVANA	exon	134248274	134248804	.	+	.	gene_id "ENSMUSG00000030199.16"; transcript_id "ENSMUST00000081028.12"; gene_type "protein_coding"; gene_status "KNOWN"; gene_name "Etv6"; transcript_type "protein_coding"; transcript_status "KNOWN"; transcript_name "Etv6-201"; exon_number "5"; exon_id "ENSMUSE00001236706.1"; talon_gene "19090"; talon_transcript "49984"; talon_exon "259528"; ccdsid "CCDS39677.1"; exon_status "KNOWN"; level "2"; protein_id "ENSMUSP00000079818.6"; source "HAVANA"; tag "CCDS";
chr6	HAVANA	exon	134261690	134261832	.	+	.	gene_id "ENSMUSG00000030199.16"; transcript_id "ENSMUST00000081028.12"; gene_type "protein_coding"; gene_status "KNOWN"; gene_name "Etv6"; transcript_type "protein_coding"; transcript_status "KNOWN"; transcript_name "Etv6-201"; exon_number "6"; exon_id "ENSMUSE00000196300.3"; talon_gene "19090"; talon_transcript "49984"; talon_exon "259530"; ccdsid "CCDS39677.1"; exon_status "KNOWN"; level "2"; protein_id "ENSMUSP00000079818.6"; source "HAVANA"; tag "CCDS";
chr6	HAVANA	exon	134263019	134263119	.	+	.	gene_id "ENSMUSG00000030199.16"; transcript_id "ENSMUST00000081028.12"; gene_type "protein_coding"; gene_status "KNOWN"; gene_name "Etv6"; transcript_type "protein_coding"; transcript_status "KNOWN"; transcript_name "Etv6-201"; exon_number "7"; exon_id "ENSMUSE00000196296.3"; talon_gene "19090"; talon_transcript "49984"; talon_exon "259532"; ccdsid "CCDS39677.1"; exon_status "KNOWN"; level "2"; protein_id "ENSMUSP00000079818.6"; source "HAVANA"; tag "CCDS";
chr6	HAVANA	exon	134266258	134270155	.	+	.	gene_id "ENSMUSG00000030199.16"; transcript_id "ENSMUST00000081028.12"; gene_type "protein_coding"; gene_status "KNOWN"; gene_name "Etv6"; transcript_type "protein_coding"; transcript_status "KNOWN"; transcript_name "Etv6-201"; exon_number "8"; exon_id "ENSMUSE00001368143.1"; talon_gene "19090"; talon_transcript "49984"; talon_exon "259534"; ccdsid "CCDS39677.1"; exon_status "KNOWN"; level "2"; protein_id "ENSMUSP00000079818.6"; source "HAVANA"; tag "CCDS";
chr6	HAVANA	transcript	134035700	134270158	.	+	.	gene_id "ENSMUSG00000030199.16"; transcript_id "ENSMUST00000111963.7"; gene_name "Etv6"; gene_status "KNOWN"; gene_type "protein_coding"; transcript_type "protein_coding"; transcript_status "KNOWN"; transcript_name "Etv6-202"; talon_gene "19090"; talon_transcript "49985"; havana_transcript "OTTMUST00000064124.4"; level "2"; protein_id "ENSMUSP00000107594.1"; source "HAVANA"; tag "basic"; transcript_support_level "1";
chr6	HAVANA	exon	134035700	134036138	.	+	.	gene_id "ENSMUSG00000030199.16"; transcript_id "ENSMUST00000111963.7"; gene_type "protein_coding"; gene_status "KNOWN"; gene_name "Etv6"; transcript_type "protein_coding"; transcript_status "KNOWN"; transcript_name "Etv6-202"; exon_number "1"; exon_id "ENSMUSE00001246233.1"; talon_gene "19090"; talon_transcript "49985"; talon_exon "259520"; ccdsid "CCDS39677.1"; exon_status "KNOWN"; level "2"; protein_id "ENSMUSP00000079818.6"; source "HAVANA"; tag "CCDS";
chr6	HAVANA	exon	134066307	134066465	.	+	.	gene_id "ENSMUSG00000030199.16"; transcript_id "ENSMUST00000111963.7"; gene_type "protein_coding"; gene_status "KNOWN"; gene_name "Etv6"; transcript_type "protein_coding"; transcript_status "KNOWN"; transcript_name "Etv6-202"; exon_number "2"; exon_id "ENSMUSE00000689908.1"; talon_gene "19090"; talon_transcript "49985"; talon_exon "259536"; exon_status "KNOWN"; level "2"; protein_id "ENSMUSP00000107594.1"; source "HAVANA"; tag "basic";
chr6	HAVANA	exon	134137285	134137417	.	+	.	gene_id "ENSMUSG00000030199.16"; transcript_id "ENSMUST00000111963.7"; gene_type "protein_coding"; gene_status "KNOWN"; gene_name "Etv6"; transcript_type "protein_coding"; transcript_status "KNOWN"; transcript_name "Etv6-202"; exon_number "3"; exon_id "ENSMUSE00001254629.1"; talon_gene "19090"; talon_transcript "49985"; talon_exon "259522"; ccdsid "CCDS39677.1"; exon_status "KNOWN"; level "2"; protein_id "ENSMUSP00000079818.6"; source "HAVANA"; tag "CCDS";
chr6	HAVANA	exon	134222865	134223029	.	+	.	gene_id "ENSMUSG00000030199.16"; transcript_id "ENSMUST00000111963.7"; gene_type "protein_coding"; gene_status "KNOWN"; gene_name "Etv6"; transcript_type "protein_coding"; transcript_status "KNOWN"; transcript_name "Etv6-202"; exon_number "4"; exon_id "ENSMUSE00001307142.1"; talon_gene "19090"; talon_transcript "49985"; talon_exon "259524"; ccdsid "CCDS39677.1"; exon_status "KNOWN"; level "2"; protein_id "ENSMUSP00000079818.6"; source "HAVANA"; tag "CCDS";
chr6	HAVANA	exon	134233519	134233653	.	+	.	gene_id "ENSMUSG00000030199.16"; transcript_id "ENSMUST00000111963.7"; gene_type "protein_coding"; gene_status "KNOWN"; gene_name "Etv6"; transcript_type "protein_coding"; transcript_status "KNOWN"; transcript_name "Etv6-202"; exon_number "5"; exon_id "ENSMUSE00000196301.3"; talon_gene "19090"; talon_transcript "49985"; talon_exon "259526"; ccdsid "CCDS39677.1"; exon_status "KNOWN"; level "2"; protein_id "ENSMUSP00000079818.6"; source "HAVANA"; tag "CCDS";
chr6	HAVANA	exon	134248274	134248804	.	+	.	gene_id "ENSMUSG00000030199.16"; transcript_id "ENSMUST00000111963.7"; gene_type "protein_coding"; gene_status "KNOWN"; gene_name "Etv6"; transcript_type "protein_coding"; transcript_status "KNOWN"; transcript_name "Etv6-202"; exon_number "6"; exon_id "ENSMUSE00001236706.1"; talon_gene "19090"; talon_transcript "49985"; talon_exon "259528"; ccdsid "CCDS39677.1"; exon_status "KNOWN"; level "2"; protein_id "ENSMUSP00000079818.6"; source "HAVANA"; tag "CCDS";
chr6	HAVANA	exon	134261690	134261832	.	+	.	gene_id "ENSMUSG00000030199.16"; transcript_id "ENSMUST00000111963.7"; gene_type "protein_coding"; gene_status "KNOWN"; gene_name "Etv6"; transcript_type "protein_coding"; transcript_status "KNOWN"; transcript_name "Etv6-202"; exon_number "7"; exon_id "ENSMUSE00000196300.3"; talon_gene "19090"; talon_transcript "49985"; talon_exon "259530"; ccdsid "CCDS39677.1"; exon_status "KNOWN"; level "2"; protein_id "ENSMUSP00000079818.6"; source "HAVANA"; tag "CCDS";
chr6	HAVANA	exon	134263019	134263119	.	+	.	gene_id "ENSMUSG00000030199.16"; transcript_id "ENSMUST00000111963.7"; gene_type "protein_coding"; gene_status "KNOWN"; gene_name "Etv6"; transcript_type "protein_coding"; transcript_status "KNOWN"; transcript_name "Etv6-202"; exon_number "8"; exon_id "ENSMUSE00000196296.3"; talon_gene "19090"; talon_transcript "49985"; talon_exon "259532"; ccdsid "CCDS39677.1"; exon_status "KNOWN"; level "2"; protein_id "ENSMUSP00000079818.6"; source "HAVANA"; tag "CCDS";
chr6	HAVANA	exon	134266258	134270158	.	+	.	gene_id "ENSMUSG00000030199.16"; transcript_id "ENSMUST00000111963.7"; gene_type "protein_coding"; gene_status "KNOWN"; gene_name "Etv6"; transcript_type "protein_coding"; transcript_status "KNOWN"; transcript_name "Etv6-202"; exon_number "9"; exon_id "ENSMUSE00000383999.6"; talon_gene "19090"; talon_transcript "49985"; talon_exon "259538"; exon_status "KNOWN"; level "2"; protein_id "ENSMUSP00000107594.1"; source "HAVANA"; tag "basic";
chr6	HAVANA	gene	134084601	134087464	.	+	.	gene_id "ENSMUSG00000108238.1"; gene_name "Gm43984"; gene_status "KNOWN"; gene_type "TEC"; talon_gene "19092"; havana_gene "OTTMUSG00000057180.1"; level "2";
chr6	HAVANA	transcript	134084601	134087464	.	+	.	gene_id "ENSMUSG00000108238.1"; transcript_id "ENSMUST00000204572.1"; gene_name "Gm43984"; gene_status "KNOWN"; gene_type "TEC"; transcript_type "TEC"; transcript_status "KNOWN"; transcript_name "Gm43984-201"; talon_gene "19092"; talon_transcript "49990"; havana_transcript "OTTMUST00000140784.1"; level "2"; source "HAVANA"; tag "basic"; transcript_support_level "NA";
chr6	HAVANA	exon	134084601	134087464	.	+	.	gene_id "ENSMUSG00000108238.1"; transcript_id "ENSMUST00000204572.1"; gene_type "TEC"; gene_status "KNOWN"; gene_name "Gm43984"; transcript_type "TEC"; transcript_status "KNOWN"; transcript_name "Gm43984-201"; exon_number "1"; exon_id "ENSMUSE00001369734.1"; talon_gene "19092"; talon_transcript "49990"; talon_exon "259549"; exon_status "KNOWN"; level "2"; source "HAVANA"; tag "basic";
chr6	HAVANA	gene	134446476	134465008	.	-	.	gene_id "ENSMUSG00000030201.15"; gene_name "Lrp6"; gene_status "KNOWN"; gene_type "protein_coding"; talon_gene "19099"; havana_gene "OTTMUSG00000021240.6"; level "2";
chr6	HAVANA	transcript	134446476	134566913	.	-	.	gene_id "ENSMUSG00000030201.15"; transcript_id "ENSMUST00000032322.14"; gene_name "Lrp6"; gene_status "KNOWN"; gene_type "protein_coding"; transcript_type "protein_coding"; transcript_status "KNOWN"; transcript_name "Lrp6-201"; talon_gene "19099"; talon_transcript "50002"; ccdsid "CCDS39678.1"; havana_transcript "OTTMUST00000050309.2"; level "2"; protein_id "ENSMUSP00000032322.8"; source "HAVANA"; tag "CCDS"; transcript_support_level "1";
chr6	HAVANA	exon	134566643	134566913	.	-	.	gene_id "ENSMUSG00000030201.15"; transcript_id "ENSMUST00000032322.14"; gene_type "protein_coding"; gene_status "KNOWN"; gene_name "Lrp6"; transcript_type "protein_coding"; transcript_status "KNOWN"; transcript_name "Lrp6-201"; exon_number "1"; exon_id "ENSMUSE00000689892.1"; talon_gene "19099"; talon_transcript "50002"; talon_exon "259609"; ccdsid "CCDS39678.1"; exon_status "KNOWN"; level "2"; protein_id "ENSMUSP00000032322.8"; source "HAVANA"; tag "CCDS";
chr6	HAVANA	exon	134541652	134542045	.	-	.	gene_id "ENSMUSG00000030201.15"; transcript_id "ENSMUST00000032322.14"; gene_type "protein_coding"; gene_status "KNOWN"; gene_name "Lrp6"; transcript_type "protein_coding"; transcript_status "KNOWN"; transcript_name "Lrp6-201"; exon_number "2"; exon_id "ENSMUSE00000341947.6"; talon_gene "19099"; talon_transcript "50002"; talon_exon "259611"; ccdsid "CCDS39678.1"; exon_status "KNOWN"; level "2"; protein_id "ENSMUSP00000032322.8"; source "HAVANA"; tag "CCDS";
chr6	HAVANA	exon	134520396	134520593	.	-	.	gene_id "ENSMUSG00000030201.15"; transcript_id "ENSMUST00000032322.14"; gene_type "protein_coding"; gene_status "KNOWN"; gene_name "Lrp6"; transcript_type "protein_coding"; transcript_status "KNOWN"; transcript_name "Lrp6-201"; exon_number "3"; exon_id "ENSMUSE00001278567.1"; talon_gene "19099"; talon_transcript "50002"; talon_exon "259613"; ccdsid "CCDS39678.1"; exon_status "KNOWN"; level "2"; protein_id "ENSMUSP00000032322.8"; source "HAVANA"; tag "CCDS";
chr6	HAVANA	exon	134513223	134513419	.	-	.	gene_id "ENSMUSG00000030201.15"; transcript_id "ENSMUST00000032322.14"; gene_type "protein_coding"; gene_status "KNOWN"; gene_name "Lrp6"; transcript_type "protein_coding"; transcript_status "KNOWN"; transcript_name "Lrp6-201"; exon_number "4"; exon_id "ENSMUSE00001279626.1"; talon_gene "19099"; talon_transcript "50002"; talon_exon "259615"; ccdsid "CCDS39678.1"; exon_status "KNOWN"; level "2"; protein_id "ENSMUSP00000032322.8"; source "HAVANA"; tag "CCDS";
chr6	HAVANA	exon	134511156	134511287	.	-	.	gene_id "ENSMUSG00000030201.15"; transcript_id "ENSMUST00000032322.14"; gene_type "protein_coding"; gene_status "KNOWN"; gene_name "Lrp6"; transcript_type "protein_coding"; transcript_status "KNOWN"; transcript_name "Lrp6-201"; exon_number "5"; exon_id "ENSMUSE00000196328.3"; talon_gene "19099"; talon_transcript "50002"; talon_exon "259617"; ccdsid "CCDS39678.1"; exon_status "KNOWN"; level "2"; protein_id "ENSMUSP00000032322.8"; source "HAVANA"; tag "CCDS";
chr6	HAVANA	exon	134507286	134507682	.	-	.	gene_id "ENSMUSG00000030201.15"; transcript_id "ENSMUST00000032322.14"; gene_type "protein_coding"; gene_status "KNOWN"; gene_name "Lrp6"; transcript_type "protein_coding"; transcript_status "KNOWN"; transcript_name "Lrp6-201"; exon_number "6"; exon_id "ENSMUSE00000196314.3"; talon_gene "19099"; talon_transcript "50002"; talon_exon "259619"; ccdsid "CCDS39678.1"; exon_status "KNOWN"; level "2"; protein_id "ENSMUSP00000032322.8"; source "HAVANA"; tag "CCDS";
chr6	HAVANA	exon	134506196	134506367	.	-	.	gene_id "ENSMUSG00000030201.15"; transcript_id "ENSMUST00000032322.14"; gene_type "protein_coding"; gene_status "KNOWN"; gene_name "Lrp6"; transcript_type "protein_coding"; transcript_status "KNOWN"; transcript_name "Lrp6-201"; exon_number "7"; exon_id "ENSMUSE00000196311.3"; talon_gene "19099"; talon_transcript "50002"; talon_exon "259621"; ccdsid "CCDS39678.1"; exon_status "KNOWN"; level "2"; protein_id "ENSMUSP00000032322.8"; source "HAVANA"; tag "CCDS";
chr6	HAVANA	exon	134486455	134486671	.	-	.	gene_id "ENSMUSG00000030201.15"; transcript_id "ENSMUST00000032322.14"; gene_type "protein_coding"; gene_status "KNOWN"; gene_name "Lrp6"; transcript_type "protein_coding"; transcript_status "KNOWN"; transcript_name "Lrp6-201"; exon_number "8"; exon_id "ENSMUSE00000196315.3"; talon_gene "19099"; talon_transcript "50002"; talon_exon "259623"; ccdsid "CCDS39678.1"; exon_status "KNOWN"; level "2"; protein_id "ENSMUSP00000032322.8"; source "HAVANA"; tag "CCDS";
chr6	HAVANA	exon	134485644	134485933	.	-	.	gene_id "ENSMUSG00000030201.15"; transcript_id "ENSMUST00000032322.14"; gene_type "protein_coding"; gene_status "KNOWN"; gene_name "Lrp6"; transcript_type "protein_coding"; transcript_status "KNOWN"; transcript_name "Lrp6-201"; exon_number "9"; exon_id "ENSMUSE00000196321.3"; talon_gene "19099"; talon_transcript "50002"; talon_exon "259625"; ccdsid "CCDS39678.1"; exon_status "KNOWN"; level "2"; protein_id "ENSMUSP00000032322.8"; source "HAVANA"; tag "CCDS";
chr6	HAVANA	exon	134484214	134484440	.	-	.	gene_id "ENSMUSG00000030201.15"; transcript_id "ENSMUST00000032322.14"; gene_type "protein_coding"; gene_status "KNOWN"; gene_name "Lrp6"; transcript_type "protein_coding"; transcript_status "KNOWN"; transcript_name "Lrp6-201"; exon_number "10"; exon_id "ENSMUSE00000196327.3"; talon_gene "19099"; talon_transcript "50002"; talon_exon "259627"; ccdsid "CCDS39678.1"; exon_status "KNOWN"; level "2"; protein_id "ENSMUSP00000032322.8"; source "HAVANA"; tag "CCDS";
chr6	HAVANA	exon	134480376	134480560	.	-	.	gene_id "ENSMUSG00000030201.15"; transcript_id "ENSMUST00000032322.14"; gene_type "protein_coding"; gene_status "KNOWN"; gene_name "Lrp6"; transcript_type "protein_coding"; transcript_status "KNOWN"; transcript_name "Lrp6-201"; exon_number "11"; exon_id "ENSMUSE00000196313.3"; talon_gene "19099"; talon_transcript "50002"; talon_exon "259629"; ccdsid "CCDS39678.1"; exon_status "KNOWN"; level "2"; protein_id "ENSMUSP00000032322.8"; source "HAVANA"; tag "CCDS";
chr6	HAVANA	exon	134479509	134479835	.	-	.	gene_id "ENSMUSG00000030201.15"; transcript_id "ENSMUST00000032322.14"; gene_type "protein_coding"; gene_status "KNOWN"; gene_name "Lrp6"; transcript_type "protein_coding"; transcript_status "KNOWN"; transcript_name "Lrp6-201"; exon_number "12"; exon_id "ENSMUSE00000196317.3"; talon_gene "19099"; talon_transcript "50002"; talon_exon "259631"; ccdsid "CCDS39678.1"; exon_status "KNOWN"; level "2"; protein_id "ENSMUSP00000032322.8"; source "HAVANA"; tag "CCDS";
chr6	HAVANA	exon	134470689	134470891	.	-	.	gene_id "ENSMUSG00000030201.15"; transcript_id "ENSMUST00000032322.14"; gene_type "protein_coding"; gene_status "KNOWN"; gene_name "Lrp6"; transcript_type "protein_coding"; transcript_status "KNOWN"; transcript_name "Lrp6-201"; exon_number "13"; exon_id "ENSMUSE00000196310.3"; talon_gene "19099"; talon_transcript "50002"; talon_exon "259633"; ccdsid "CCDS39678.1"; exon_status "KNOWN"; level "2"; protein_id "ENSMUSP00000032322.8"; source "HAVANA"; tag "CCDS";
chr6	HAVANA	exon	134468643	134468854	.	-	.	gene_id "ENSMUSG00000030201.15"; transcript_id "ENSMUST00000032322.14"; gene_type "protein_coding"; gene_status "KNOWN"; gene_name "Lrp6"; transcript_type "protein_coding"; transcript_status "KNOWN"; transcript_name "Lrp6-201"; exon_number "14"; exon_id "ENSMUSE00000196322.3"; talon_gene "19099"; talon_transcript "50002"; talon_exon "259635"; ccdsid "CCDS39678.1"; exon_status "KNOWN"; level "2"; protein_id "ENSMUSP00000032322.8"; source "HAVANA"; tag "CCDS";
chr6	HAVANA	exon	134467509	134467699	.	-	.	gene_id "ENSMUSG00000030201.15"; transcript_id "ENSMUST00000032322.14"; gene_type "protein_coding"; gene_status "KNOWN"; gene_name "Lrp6"; transcript_type "protein_coding"; transcript_status "KNOWN"; transcript_name "Lrp6-201"; exon_number "15"; exon_id "ENSMUSE00000196325.3"; talon_gene "19099"; talon_transcript "50002"; talon_exon "259637"; ccdsid "CCDS39678.1"; exon_status "KNOWN"; level "2"; protein_id "ENSMUSP00000032322.8"; source "HAVANA"; tag "CCDS";
chr6	HAVANA	exon	134464395	134464604	.	-	.	gene_id "ENSMUSG00000030201.15"; transcript_id "ENSMUST00000032322.14"; gene_type "protein_coding"; gene_status "KNOWN"; gene_name "Lrp6"; transcript_type "protein_coding"; transcript_status "KNOWN"; transcript_name "Lrp6-201"; exon_number "16"; exon_id "ENSMUSE00000196309.3"; talon_gene "19099"; talon_transcript "50002"; talon_exon "259639"; ccdsid "CCDS39678.1"; exon_status "KNOWN"; level "2"; protein_id "ENSMUSP00000032322.8"; source "HAVANA"; tag "CCDS";
chr6	HAVANA	exon	134462536	134462661	.	-	.	gene_id "ENSMUSG00000030201.15"; transcript_id "ENSMUST00000032322.14"; gene_type "protein_coding"; gene_status "KNOWN"; gene_name "Lrp6"; transcript_type "protein_coding"; transcript_status "KNOWN"; transcript_name "Lrp6-201"; exon_number "17"; exon_id "ENSMUSE00000196312.3"; talon_gene "19099"; talon_transcript "50002"; talon_exon "259641"; ccdsid "CCDS39678.1"; exon_status "KNOWN"; level "2"; protein_id "ENSMUSP00000032322.8"; source "HAVANA"; tag "CCDS";
chr6	HAVANA	exon	134459232	134459468	.	-	.	gene_id "ENSMUSG00000030201.15"; transcript_id "ENSMUST00000032322.14"; gene_type "protein_coding"; gene_status "KNOWN"; gene_name "Lrp6"; transcript_type "protein_coding"; transcript_status "KNOWN"; transcript_name "Lrp6-201"; exon_number "18"; exon_id "ENSMUSE00000196329.3"; talon_gene "19099"; talon_transcript "50002"; talon_exon "259643"; ccdsid "CCDS39678.1"; exon_status "KNOWN"; level "2"; protein_id "ENSMUSP00000032322.8"; source "HAVANA"; tag "CCDS";
chr6	HAVANA	exon	134457658	134457768	.	-	.	gene_id "ENSMUSG00000030201.15"; transcript_id "ENSMUST00000032322.14"; gene_type "protein_coding"; gene_status "KNOWN"; gene_name "Lrp6"; transcript_type "protein_coding"; transcript_status "KNOWN"; transcript_name "Lrp6-201"; exon_number "19"; exon_id "ENSMUSE00000196330.3"; talon_gene "19099"; talon_transcript "50002"; talon_exon "259645"; ccdsid "CCDS39678.1"; exon_status "KNOWN"; level "2"; protein_id "ENSMUSP00000032322.8"; source "HAVANA"; tag "CCDS";
chr6	HAVANA	exon	134456055	134456285	.	-	.	gene_id "ENSMUSG00000030201.15"; transcript_id "ENSMUST00000032322.14"; gene_type "protein_coding"; gene_status "KNOWN"; gene_name "Lrp6"; transcript_type "protein_coding"; transcript_status "KNOWN"; transcript_name "Lrp6-201"; exon_number "20"; exon_id "ENSMUSE00000196320.3"; talon_gene "19099"; talon_transcript "50002"; talon_exon "259647"; ccdsid "CCDS39678.1"; exon_status "KNOWN"; level "2"; protein_id "ENSMUSP00000032322.8"; source "HAVANA"; tag "CCDS";
chr6	HAVANA	exon	134454697	134454833	.	-	.	gene_id "ENSMUSG00000030201.15"; transcript_id "ENSMUST00000032322.14"; gene_type "protein_coding"; gene_status "KNOWN"; gene_name "Lrp6"; transcript_type "protein_coding"; transcript_status "KNOWN"; transcript_name "Lrp6-201"; exon_number "21"; exon_id "ENSMUSE00000196318.3"; talon_gene "19099"; talon_transcript "50002"; talon_exon "259649"; ccdsid "CCDS39678.1"; exon_status "KNOWN"; level "2"; protein_id "ENSMUSP00000032322.8"; source "HAVANA"; tag "CCDS";
chr6	HAVANA	exon	134453550	134453647	.	-	.	gene_id "ENSMUSG00000030201.15"; transcript_id "ENSMUST00000032322.14"; gene_type "protein_coding"; gene_status "KNOWN"; gene_name "Lrp6"; transcript_type "protein_coding"; transcript_status "KNOWN"; transcript_name "Lrp6-201"; exon_number "22"; exon_id "ENSMUSE00000196316.3"; talon_gene "19099"; talon_transcript "50002"; talon_exon "259651"; ccdsid "CCDS39678.1"; exon_status "KNOWN"; level "2"; protein_id "ENSMUSP00000032322.8"; source "HAVANA"; tag "CCDS";
chr6	HAVANA	exon	134446476	134451080	.	-	.	gene_id "ENSMUSG00000030201.15"; transcript_id "ENSMUST00000032322.14"; gene_type "protein_coding"; gene_status "KNOWN"; gene_name "Lrp6"; transcript_type "protein_coding"; transcript_status "KNOWN"; transcript_name "Lrp6-201"; exon_number "23"; exon_id "ENSMUSE00000689880.2"; talon_gene "19099"; talon_transcript "50002"; talon_exon "259653"; ccdsid "CCDS39678.1"; exon_status "KNOWN"; level "2"; protein_id "ENSMUSP00000032322.8"; source "HAVANA"; tag "CCDS";
chr6	HAVANA	transcript	134461763	134465008	.	-	.	gene_id "ENSMUSG00000030201.15"; transcript_id "ENSMUST00000203016.1"; gene_name "Lrp6"; gene_status "KNOWN"; gene_type "protein_coding"; transcript_type "retained_intron"; transcript_status "KNOWN"; transcript_name "Lrp6-204"; talon_gene "19099"; talon_transcript "50004"; havana_transcript "OTTMUST00000140788.1"; level "2"; source "HAVANA"; transcript_support_level "NA";
chr6	HAVANA	exon	134461763	134465008	.	-	.	gene_id "ENSMUSG00000030201.15"; transcript_id "ENSMUST00000203016.1"; gene_type "protein_coding"; gene_status "KNOWN"; gene_name "Lrp6"; transcript_type "retained_intron"; transcript_status "KNOWN"; transcript_name "Lrp6-204"; exon_number "1"; exon_id "ENSMUSE00001369574.1"; talon_gene "19099"; talon_transcript "50004"; talon_exon "259656"; exon_status "KNOWN"; level "2"; source "HAVANA";
chr6	HAVANA	gene	134605234	134607681	.	-	.	gene_id "ENSMUSG00000107728.1"; gene_name "Gm38910"; gene_status "KNOWN"; gene_type "lincRNA"; talon_gene "19100"; havana_gene "OTTMUSG00000057186.1"; level "2";
chr6	HAVANA	transcript	134605234	134607681	.	-	.	gene_id "ENSMUSG00000107728.1"; transcript_id "ENSMUST00000204630.1"; gene_name "Gm38910"; gene_status "KNOWN"; gene_type "lincRNA"; transcript_type "lincRNA"; transcript_status "KNOWN"; transcript_name "Gm38910-201"; talon_gene "19100"; talon_transcript "50008"; havana_transcript "OTTMUST00000140793.1"; level "2"; source "HAVANA"; tag "basic"; transcript_support_level "NA";
chr6	HAVANA	exon	134605234	134607681	.	-	.	gene_id "ENSMUSG00000107728.1"; transcript_id "ENSMUST00000204630.1"; gene_type "lincRNA"; gene_status "KNOWN"; gene_name "Gm38910"; transcript_type "lincRNA"; transcript_status "KNOWN"; transcript_name "Gm38910-201"; exon_number "1"; exon_id "ENSMUSE00001365326.1"; talon_gene "19100"; talon_transcript "50008"; talon_exon "259663"; exon_status "KNOWN"; level "2"; source "HAVANA"; tag "basic";
chr6	HAVANA	gene	134609207	134632488	.	-	.	gene_id "ENSMUSG00000032718.4"; gene_name "Mansc1"; gene_status "KNOWN"; gene_type "protein_coding"; talon_gene "19101"; havana_gene "OTTMUSG00000024333.2"; level "2";
chr6	HAVANA	transcript	134609207	134632488	.	-	.	gene_id "ENSMUSG00000032718.4"; transcript_id "ENSMUST00000047443.4"; gene_name "Mansc1"; gene_status "KNOWN"; gene_type "protein_coding"; transcript_type "protein_coding"; transcript_status "KNOWN"; transcript_name "Mansc1-201"; talon_gene "19101"; talon_transcript "50009"; ccdsid "CCDS20637.1"; havana_transcript "OTTMUST00000059616.2"; level "2"; protein_id "ENSMUSP00000038346.3"; source "HAVANA"; tag "CCDS"; transcript_support_level "1";
chr6	HAVANA	exon	134632216	134632488	.	-	.	gene_id "ENSMUSG00000032718.4"; transcript_id "ENSMUST00000047443.4"; gene_type "protein_coding"; gene_status "KNOWN"; gene_name "Mansc1"; transcript_type "protein_coding"; transcript_status "KNOWN"; transcript_name "Mansc1-201"; exon_number "1"; exon_id "ENSMUSE00000315876.4"; talon_gene "19101"; talon_transcript "50009"; talon_exon "259664"; ccdsid "CCDS20637.1"; exon_status "KNOWN"; level "2"; protein_id "ENSMUSP00000038346.3"; source "HAVANA"; tag "CCDS";
chr6	HAVANA	exon	134621733	134622049	.	-	.	gene_id "ENSMUSG00000032718.4"; transcript_id "ENSMUST00000047443.4"; gene_type "protein_coding"; gene_status "KNOWN"; gene_name "Mansc1"; transcript_type "protein_coding"; transcript_status "KNOWN"; transcript_name "Mansc1-201"; exon_number "2"; exon_id "ENSMUSE00000315865.3"; talon_gene "19101"; talon_transcript "50009"; talon_exon "259666"; ccdsid "CCDS20637.1"; exon_status "KNOWN"; level "2"; protein_id "ENSMUSP00000038346.3"; source "HAVANA"; tag "CCDS";
chr6	HAVANA	exon	134617317	134617457	.	-	.	gene_id "ENSMUSG00000032718.4"; transcript_id "ENSMUST00000047443.4"; gene_type "protein_coding"; gene_status "KNOWN"; gene_name "Mansc1"; transcript_type "protein_coding"; transcript_status "KNOWN"; transcript_name "Mansc1-201"; exon_number "3"; exon_id "ENSMUSE00000315859.3"; talon_gene "19101"; talon_transcript "50009"; talon_exon "259668"; ccdsid "CCDS20637.1"; exon_status "KNOWN"; level "2"; protein_id "ENSMUSP00000038346.3"; source "HAVANA"; tag "CCDS";
chr6	HAVANA	exon	134609207	134610851	.	-	.	gene_id "ENSMUSG00000032718.4"; transcript_id "ENSMUST00000047443.4"; gene_type "protein_coding"; gene_status "KNOWN"; gene_name "Mansc1"; transcript_type "protein_coding"; transcript_status "KNOWN"; transcript_name "Mansc1-201"; exon_number "4"; exon_id "ENSMUSE00000315851.4"; talon_gene "19101"; talon_transcript "50009"; talon_exon "259670"; ccdsid "CCDS20637.1"; exon_status "KNOWN"; level "2"; protein_id "ENSMUSP00000038346.3"; source "HAVANA"; tag "CCDS";
chr6	HAVANA	gene	134640940	134686301	.	+	.	gene_id "ENSMUSG00000042992.15"; gene_name "Borcs5"; gene_status "KNOWN"; gene_type "protein_coding"; talon_gene "19103"; havana_gene "OTTMUSG00000023754.4"; level "2";
chr6	HAVANA	transcript	134640940	134711187	.	+	.	gene_id "ENSMUSG00000042992.15"; transcript_id "ENSMUST00000062755.9"; gene_name "Borcs5"; gene_status "KNOWN"; gene_type "protein_coding"; transcript_type "protein_coding"; transcript_status "KNOWN"; transcript_name "Borcs5-201"; talon_gene "19103"; talon_transcript "50012"; ccdsid "CCDS20638.1"; havana_transcript "OTTMUST00000058035.4"; level "2"; protein_id "ENSMUSP00000054913.8"; source "HAVANA"; tag "CCDS"; transcript_support_level "1";
chr6	HAVANA	exon	134640940	134641257	.	+	.	gene_id "ENSMUSG00000042992.15"; transcript_id "ENSMUST00000062755.9"; gene_type "protein_coding"; gene_status "KNOWN"; gene_name "Borcs5"; transcript_type "protein_coding"; transcript_status "KNOWN"; transcript_name "Borcs5-201"; exon_number "1"; exon_id "ENSMUSE00000383630.4"; talon_gene "19103"; talon_transcript "50012"; talon_exon "259679"; ccdsid "CCDS20638.1"; exon_status "KNOWN"; level "2"; protein_id "ENSMUSP00000054913.8"; source "HAVANA"; tag "CCDS";
chr6	HAVANA	exon	134644329	134644472	.	+	.	gene_id "ENSMUSG00000042992.15"; transcript_id "ENSMUST00000062755.9"; gene_type "protein_coding"; gene_status "KNOWN"; gene_name "Borcs5"; transcript_type "protein_coding"; transcript_status "KNOWN"; transcript_name "Borcs5-201"; exon_number "2"; exon_id "ENSMUSE00000349621.3"; talon_gene "19103"; talon_transcript "50012"; talon_exon "259674"; ccdsid "CCDS51936.1"; exon_status "KNOWN"; level "2"; protein_id "ENSMUSP00000127413.1"; source "HAVANA"; tag "CCDS";
chr6	HAVANA	exon	134685964	134686121	.	+	.	gene_id "ENSMUSG00000042992.15"; transcript_id "ENSMUST00000062755.9"; gene_type "protein_coding"; gene_status "KNOWN"; gene_name "Borcs5"; transcript_type "protein_coding"; transcript_status "KNOWN"; transcript_name "Borcs5-201"; exon_number "3"; exon_id "ENSMUSE00000366680.3"; talon_gene "19103"; talon_transcript "50012"; talon_exon "259676"; ccdsid "CCDS51936.1"; exon_status "KNOWN"; level "2"; protein_id "ENSMUSP00000127413.1"; source "HAVANA"; tag "CCDS";
chr6	HAVANA	exon	134710044	134711187	.	+	.	gene_id "ENSMUSG00000042992.15"; transcript_id "ENSMUST00000062755.9"; gene_type "protein_coding"; gene_status "KNOWN"; gene_name "Borcs5"; transcript_type "protein_coding"; transcript_status "KNOWN"; transcript_name "Borcs5-201"; exon_number "4"; exon_id "ENSMUSE00000405381.9"; talon_gene "19103"; talon_transcript "50012"; talon_exon "259681"; ccdsid "CCDS20638.1"; exon_status "KNOWN"; level "2"; protein_id "ENSMUSP00000054913.8"; source "HAVANA"; tag "CCDS";
chr6	HAVANA	transcript	134641255	134686301	.	+	.	gene_id "ENSMUSG00000042992.15"; transcript_id "ENSMUST00000203234.1"; gene_name "Borcs5"; gene_status "KNOWN"; gene_type "protein_coding"; transcript_type "retained_intron"; transcript_status "KNOWN"; transcript_name "Borcs5-204"; talon_gene "19103"; talon_transcript "50014"; havana_transcript "OTTMUST00000140794.1"; level "2"; source "HAVANA"; transcript_support_level "2";
chr6	HAVANA	exon	134641255	134641257	.	+	.	gene_id "ENSMUSG00000042992.15"; transcript_id "ENSMUST00000203234.1"; gene_type "protein_coding"; gene_status "KNOWN"; gene_name "Borcs5"; transcript_type "retained_intron"; transcript_status "KNOWN"; transcript_name "Borcs5-204"; exon_number "1"; exon_id "ENSMUSE00001367694.1"; talon_gene "19103"; talon_transcript "50014"; talon_exon "259684"; exon_status "KNOWN"; level "2"; source "HAVANA";
chr6	HAVANA	exon	134644329	134644472	.	+	.	gene_id "ENSMUSG00000042992.15"; transcript_id "ENSMUST00000203234.1"; gene_type "protein_coding"; gene_status "KNOWN"; gene_name "Borcs5"; transcript_type "retained_intron"; transcript_status "KNOWN"; transcript_name "Borcs5-204"; exon_number "2"; exon_id "ENSMUSE00000349621.3"; talon_gene "19103"; talon_transcript "50014"; talon_exon "259674"; ccdsid "CCDS51936.1"; exon_status "KNOWN"; level "2"; protein_id "ENSMUSP00000127413.1"; source "HAVANA"; tag "CCDS";
chr6	HAVANA	exon	134685964	134686301	.	+	.	gene_id "ENSMUSG00000042992.15"; transcript_id "ENSMUST00000203234.1"; gene_type "protein_coding"; gene_status "KNOWN"; gene_name "Borcs5"; transcript_type "retained_intron"; transcript_status "KNOWN"; transcript_name "Borcs5-204"; exon_number "3"; exon_id "ENSMUSE00001365032.1"; talon_gene "19103"; talon_transcript "50014"; talon_exon "259685"; exon_status "KNOWN"; level "2"; source "HAVANA";
chr6	HAVANA	gene	134715468	134726058	.	-	.	gene_id "ENSMUSG00000030203.17"; gene_name "Dusp16"; gene_status "KNOWN"; gene_type "protein_coding"; talon_gene "19105"; havana_gene "OTTMUSG00000023267.3"; level "2";
chr6	HAVANA	transcript	134715468	134792475	.	-	.	gene_id "ENSMUSG00000030203.17"; transcript_id "ENSMUST00000129433.3"; gene_name "Dusp16"; gene_status "KNOWN"; gene_type "protein_coding"; transcript_type "protein_coding"; transcript_status "KNOWN"; transcript_name "Dusp16-202"; talon_gene "19105"; talon_transcript "50017"; ccdsid "CCDS85175.1"; havana_transcript "OTTMUST00000140797.1"; level "2"; protein_id "ENSMUSP00000115925.2"; source "HAVANA"; tag "CCDS"; transcript_support_level "1";
chr6	HAVANA	exon	134792277	134792475	.	-	.	gene_id "ENSMUSG00000030203.17"; transcript_id "ENSMUST00000129433.3"; gene_type "protein_coding"; gene_status "KNOWN"; gene_name "Dusp16"; transcript_type "protein_coding"; transcript_status "KNOWN"; transcript_name "Dusp16-202"; exon_number "1"; exon_id "ENSMUSE00001364562.1"; talon_gene "19105"; talon_transcript "50017"; talon_exon "259694"; ccdsid "CCDS85175.1"; exon_status "KNOWN"; level "2"; protein_id "ENSMUSP00000115925.2"; source "HAVANA"; tag "CCDS";
chr6	HAVANA	exon	134760846	134761434	.	-	.	gene_id "ENSMUSG00000030203.17"; transcript_id "ENSMUST00000129433.3"; gene_type "protein_coding"; gene_status "KNOWN"; gene_name "Dusp16"; transcript_type "protein_coding"; transcript_status "KNOWN"; transcript_name "Dusp16-202"; exon_number "2"; exon_id "ENSMUSE00001221279.1"; talon_gene "19105"; talon_transcript "50017"; talon_exon "259696"; ccdsid "CCDS85175.1"; exon_status "KNOWN"; level "2"; protein_id "ENSMUSP00000115925.2"; source "HAVANA"; tag "CCDS";
chr6	HAVANA	exon	134758619	134758757	.	-	.	gene_id "ENSMUSG00000030203.17"; transcript_id "ENSMUST00000129433.3"; gene_type "protein_coding"; gene_status "KNOWN"; gene_name "Dusp16"; transcript_type "protein_coding"; transcript_status "KNOWN"; transcript_name "Dusp16-202"; exon_number "3"; exon_id "ENSMUSE00001282667.1"; talon_gene "19105"; talon_transcript "50017"; talon_exon "259698"; ccdsid "CCDS85175.1"; exon_status "KNOWN"; level "2"; protein_id "ENSMUSP00000115925.2"; source "HAVANA"; tag "CCDS";
chr6	HAVANA	exon	134739812	134739975	.	-	.	gene_id "ENSMUSG00000030203.17"; transcript_id "ENSMUST00000129433.3"; gene_type "protein_coding"; gene_status "KNOWN"; gene_name "Dusp16"; transcript_type "protein_coding"; transcript_status "KNOWN"; transcript_name "Dusp16-202"; exon_number "4"; exon_id "ENSMUSE00001244681.1"; talon_gene "19105"; talon_transcript "50017"; talon_exon "259700"; ccdsid "CCDS85175.1"; exon_status "KNOWN"; level "2"; protein_id "ENSMUSP00000115925.2"; source "HAVANA"; tag "CCDS";
chr6	HAVANA	exon	134725836	134725995	.	-	.	gene_id "ENSMUSG00000030203.17"; transcript_id "ENSMUST00000129433.3"; gene_type "protein_coding"; gene_status "KNOWN"; gene_name "Dusp16"; transcript_type "protein_coding"; transcript_status "KNOWN"; transcript_name "Dusp16-202"; exon_number "5"; exon_id "ENSMUSE00001272700.1"; talon_gene "19105"; talon_transcript "50017"; talon_exon "259702"; ccdsid "CCDS85175.1"; exon_status "KNOWN"; level "2"; protein_id "ENSMUSP00000115925.2"; source "HAVANA"; tag "CCDS";
chr6	HAVANA	exon	134720494	134720617	.	-	.	gene_id "ENSMUSG00000030203.17"; transcript_id "ENSMUST00000129433.3"; gene_type "protein_coding"; gene_status "KNOWN"; gene_name "Dusp16"; transcript_type "protein_coding"; transcript_status "KNOWN"; transcript_name "Dusp16-202"; exon_number "6"; exon_id "ENSMUSE00000196340.3"; talon_gene "19105"; talon_transcript "50017"; talon_exon "259704"; ccdsid "CCDS85175.1"; exon_status "KNOWN"; level "2"; protein_id "ENSMUSP00000115925.2"; source "HAVANA"; tag "CCDS";
chr6	HAVANA	exon	134715468	134718085	.	-	.	gene_id "ENSMUSG00000030203.17"; transcript_id "ENSMUST00000129433.3"; gene_type "protein_coding"; gene_status "KNOWN"; gene_name "Dusp16"; transcript_type "protein_coding"; transcript_status "KNOWN"; transcript_name "Dusp16-202"; exon_number "7"; exon_id "ENSMUSE00000807997.2"; talon_gene "19105"; talon_transcript "50017"; talon_exon "259706"; ccdsid "CCDS85175.1"; exon_status "KNOWN"; level "2"; protein_id "ENSMUSP00000115925.2"; source "HAVANA"; tag "CCDS";
chr6	HAVANA	transcript	134715473	134792625	.	-	.	gene_id "ENSMUSG00000030203.17"; transcript_id "ENSMUST00000100857.9"; gene_name "Dusp16"; gene_status "KNOWN"; gene_type "protein_coding"; transcript_type "protein_coding"; transcript_status "KNOWN"; transcript_name "Dusp16-201"; talon_gene "19105"; talon_transcript "50018"; ccdsid "CCDS39679.1"; havana_transcript "OTTMUST00000056331.2"; level "2"; protein_id "ENSMUSP00000098419.3"; source "HAVANA"; tag "CCDS"; transcript_support_level "1";
chr6	HAVANA	exon	134792277	134792625	.	-	.	gene_id "ENSMUSG00000030203.17"; transcript_id "ENSMUST00000100857.9"; gene_type "protein_coding"; gene_status "KNOWN"; gene_name "Dusp16"; transcript_type "protein_coding"; transcript_status "KNOWN"; transcript_name "Dusp16-201"; exon_number "1"; exon_id "ENSMUSE00000729193.1"; talon_gene "19105"; talon_transcript "50018"; talon_exon "259707"; ccdsid "CCDS39679.1"; exon_status "KNOWN"; level "2"; protein_id "ENSMUSP00000098419.3"; source "HAVANA"; tag "CCDS";
chr6	HAVANA	exon	134760846	134761434	.	-	.	gene_id "ENSMUSG00000030203.17"; transcript_id "ENSMUST00000100857.9"; gene_type "protein_coding"; gene_status "KNOWN"; gene_name "Dusp16"; transcript_type "protein_coding"; transcript_status "KNOWN"; transcript_name "Dusp16-201"; exon_number "2"; exon_id "ENSMUSE00001221279.1"; talon_gene "19105"; talon_transcript "50018"; talon_exon "259696"; ccdsid "CCDS85175.1"; exon_status "KNOWN"; level "2"; protein_id "ENSMUSP00000115925.2"; source "HAVANA"; tag "CCDS";
chr6	HAVANA	exon	134758619	134758757	.	-	.	gene_id "ENSMUSG00000030203.17"; transcript_id "ENSMUST00000100857.9"; gene_type "protein_coding"; gene_status "KNOWN"; gene_name "Dusp16"; transcript_type "protein_coding"; transcript_status "KNOWN"; transcript_name "Dusp16-201"; exon_number "3"; exon_id "ENSMUSE00001282667.1"; talon_gene "19105"; talon_transcript "50018"; talon_exon "259698"; ccdsid "CCDS85175.1"; exon_status "KNOWN"; level "2"; protein_id "ENSMUSP00000115925.2"; source "HAVANA"; tag "CCDS";
chr6	HAVANA	exon	134739812	134739975	.	-	.	gene_id "ENSMUSG00000030203.17"; transcript_id "ENSMUST00000100857.9"; gene_type "protein_coding"; gene_status "KNOWN"; gene_name "Dusp16"; transcript_type "protein_coding"; transcript_status "KNOWN"; transcript_name "Dusp16-201"; exon_number "4"; exon_id "ENSMUSE00001244681.1"; talon_gene "19105"; talon_transcript "50018"; talon_exon "259700"; ccdsid "CCDS85175.1"; exon_status "KNOWN"; level "2"; protein_id "ENSMUSP00000115925.2"; source "HAVANA"; tag "CCDS";
chr6	HAVANA	exon	134725836	134725995	.	-	.	gene_id "ENSMUSG00000030203.17"; transcript_id "ENSMUST00000100857.9"; gene_type "protein_coding"; gene_status "KNOWN"; gene_name "Dusp16"; transcript_type "protein_coding"; transcript_status "KNOWN"; transcript_name "Dusp16-201"; exon_number "5"; exon_id "ENSMUSE00001272700.1"; talon_gene "19105"; talon_transcript "50018"; talon_exon "259702"; ccdsid "CCDS85175.1"; exon_status "KNOWN"; level "2"; protein_id "ENSMUSP00000115925.2"; source "HAVANA"; tag "CCDS";
chr6	HAVANA	exon	134720494	134720617	.	-	.	gene_id "ENSMUSG00000030203.17"; transcript_id "ENSMUST00000100857.9"; gene_type "protein_coding"; gene_status "KNOWN"; gene_name "Dusp16"; transcript_type "protein_coding"; transcript_status "KNOWN"; transcript_name "Dusp16-201"; exon_number "6"; exon_id "ENSMUSE00000196340.3"; talon_gene "19105"; talon_transcript "50018"; talon_exon "259704"; ccdsid "CCDS85175.1"; exon_status "KNOWN"; level "2"; protein_id "ENSMUSP00000115925.2"; source "HAVANA"; tag "CCDS";
chr6	HAVANA	exon	134715473	134719051	.	-	.	gene_id "ENSMUSG00000030203.17"; transcript_id "ENSMUST00000100857.9"; gene_type "protein_coding"; gene_status "KNOWN"; gene_name "Dusp16"; transcript_type "protein_coding"; transcript_status "KNOWN"; transcript_name "Dusp16-201"; exon_number "7"; exon_id "ENSMUSE00000650826.3"; talon_gene "19105"; talon_transcript "50018"; talon_exon "259709"; ccdsid "CCDS39679.1"; exon_status "KNOWN"; level "2"; protein_id "ENSMUSP00000098419.3"; source "HAVANA"; tag "CCDS";
chr6	HAVANA	transcript	134717815	134761100	.	-	.	gene_id "ENSMUSG00000030203.17"; transcript_id "ENSMUST00000204083.2"; gene_name "Dusp16"; gene_status "KNOWN"; gene_type "protein_coding"; transcript_type "nonsense_mediated_decay"; transcript_status "KNOWN"; transcript_name "Dusp16-207"; talon_gene "19105"; talon_transcript "50019"; havana_transcript "OTTMUST00000140798.1"; level "2"; protein_id "ENSMUSP00000144834.1"; source "HAVANA"; tag "not_organism_supported"; transcript_support_level "5";
chr6	HAVANA	exon	134760846	134761100	.	-	.	gene_id "ENSMUSG00000030203.17"; transcript_id "ENSMUST00000204083.2"; gene_type "protein_coding"; gene_status "KNOWN"; gene_name "Dusp16"; transcript_type "nonsense_mediated_decay"; transcript_status "KNOWN"; transcript_name "Dusp16-207"; exon_number "1"; exon_id "ENSMUSE00001254262.2"; talon_gene "19105"; talon_transcript "50019"; talon_exon "259710"; exon_status "KNOWN"; level "2"; protein_id "ENSMUSP00000144834.1"; source "HAVANA"; tag "not_organism_supported";
chr6	HAVANA	exon	134758619	134758757	.	-	.	gene_id "ENSMUSG00000030203.17"; transcript_id "ENSMUST00000204083.2"; gene_type "protein_coding"; gene_status "KNOWN"; gene_name "Dusp16"; transcript_type "nonsense_mediated_decay"; transcript_status "KNOWN"; transcript_name "Dusp16-207"; exon_number "2"; exon_id "ENSMUSE00001282667.1"; talon_gene "19105"; talon_transcript "50019"; talon_exon "259698"; ccdsid "CCDS85175.1"; exon_status "KNOWN"; level "2"; protein_id "ENSMUSP00000115925.2"; source "HAVANA"; tag "CCDS";
chr6	HAVANA	exon	134725836	134725995	.	-	.	gene_id "ENSMUSG00000030203.17"; transcript_id "ENSMUST00000204083.2"; gene_type "protein_coding"; gene_status "KNOWN"; gene_name "Dusp16"; transcript_type "nonsense_mediated_decay"; transcript_status "KNOWN"; transcript_name "Dusp16-207"; exon_number "3"; exon_id "ENSMUSE00001272700.1"; talon_gene "19105"; talon_transcript "50019"; talon_exon "259702"; ccdsid "CCDS85175.1"; exon_status "KNOWN"; level "2"; protein_id "ENSMUSP00000115925.2"; source "HAVANA"; tag "CCDS";
chr6	HAVANA	exon	134720494	134720617	.	-	.	gene_id "ENSMUSG00000030203.17"; transcript_id "ENSMUST00000204083.2"; gene_type "protein_coding"; gene_status "KNOWN"; gene_name "Dusp16"; transcript_type "nonsense_mediated_decay"; transcript_status "KNOWN"; transcript_name "Dusp16-207"; exon_number "4"; exon_id "ENSMUSE00000196340.3"; talon_gene "19105"; talon_transcript "50019"; talon_exon "259704"; ccdsid "CCDS85175.1"; exon_status "KNOWN"; level "2"; protein_id "ENSMUSP00000115925.2"; source "HAVANA"; tag "CCDS";
chr6	HAVANA	exon	134717815	134719051	.	-	.	gene_id "ENSMUSG00000030203.17"; transcript_id "ENSMUST00000204083.2"; gene_type "protein_coding"; gene_status "KNOWN"; gene_name "Dusp16"; transcript_type "nonsense_mediated_decay"; transcript_status "KNOWN"; transcript_name "Dusp16-207"; exon_number "5"; exon_id "ENSMUSE00001366173.1"; talon_gene "19105"; talon_transcript "50019"; talon_exon "259712"; exon_status "KNOWN"; level "2"; protein_id "ENSMUSP00000144834.1"; source "HAVANA"; tag "not_organism_supported";
chr6	HAVANA	transcript	134718770	134726058	.	-	.	gene_id "ENSMUSG00000030203.17"; transcript_id "ENSMUST00000203651.1"; gene_name "Dusp16"; gene_status "KNOWN"; gene_type "protein_coding"; transcript_type "retained_intron"; transcript_status "KNOWN"; transcript_name "Dusp16-206"; talon_gene "19105"; talon_transcript "50020"; havana_transcript "OTTMUST00000140799.1"; level "2"; source "HAVANA"; transcript_support_level "2";
chr6	HAVANA	exon	134725836	134726058	.	-	.	gene_id "ENSMUSG00000030203.17"; transcript_id "ENSMUST00000203651.1"; gene_type "protein_coding"; gene_status "KNOWN"; gene_name "Dusp16"; transcript_type "retained_intron"; transcript_status "KNOWN"; transcript_name "Dusp16-206"; exon_number "1"; exon_id "ENSMUSE00001366843.1"; talon_gene "19105"; talon_transcript "50020"; talon_exon "259713"; exon_status "KNOWN"; level "2"; source "HAVANA";
chr6	HAVANA	exon	134720494	134720617	.	-	.	gene_id "ENSMUSG00000030203.17"; transcript_id "ENSMUST00000203651.1"; gene_type "protein_coding"; gene_status "KNOWN"; gene_name "Dusp16"; transcript_type "retained_intron"; transcript_status "KNOWN"; transcript_name "Dusp16-206"; exon_number "2"; exon_id "ENSMUSE00000196340.3"; talon_gene "19105"; talon_transcript "50020"; talon_exon "259704"; ccdsid "CCDS85175.1"; exon_status "KNOWN"; level "2"; protein_id "ENSMUSP00000115925.2"; source "HAVANA"; tag "CCDS";
chr6	HAVANA	exon	134718770	134719051	.	-	.	gene_id "ENSMUSG00000030203.17"; transcript_id "ENSMUST00000203651.1"; gene_type "protein_coding"; gene_status "KNOWN"; gene_name "Dusp16"; transcript_type "retained_intron"; transcript_status "KNOWN"; transcript_name "Dusp16-206"; exon_number "3"; exon_id "ENSMUSE00001365171.1"; talon_gene "19105"; talon_transcript "50020"; talon_exon "259714"; exon_status "KNOWN"; level "2"; source "HAVANA";
chr6	HAVANA	gene	134830154	134856160	.	+	.	gene_id "ENSMUSG00000032652.13"; gene_name "Crebl2"; gene_status "KNOWN"; gene_type "protein_coding"; talon_gene "19107"; havana_gene "OTTMUSG00000023987.2"; level "2";
chr6	HAVANA	transcript	134830154	134858931	.	+	.	gene_id "ENSMUSG00000032652.13"; transcript_id "ENSMUST00000046303.11"; gene_name "Crebl2"; gene_status "KNOWN"; gene_type "protein_coding"; transcript_type "protein_coding"; transcript_status "KNOWN"; transcript_name "Crebl2-201"; talon_gene "19107"; talon_transcript "50025"; ccdsid "CCDS20640.1"; havana_transcript "OTTMUST00000058637.1"; level "2"; protein_id "ENSMUSP00000035304.5"; source "HAVANA"; tag "CCDS"; transcript_support_level "1";
chr6	HAVANA	exon	134830154	134830444	.	+	.	gene_id "ENSMUSG00000032652.13"; transcript_id "ENSMUST00000046303.11"; gene_type "protein_coding"; gene_status "KNOWN"; gene_name "Crebl2"; transcript_type "protein_coding"; transcript_status "KNOWN"; transcript_name "Crebl2-201"; exon_number "1"; exon_id "ENSMUSE00000804027.1"; talon_gene "19107"; talon_transcript "50025"; talon_exon "259730"; ccdsid "CCDS20640.1"; exon_status "KNOWN"; level "2"; protein_id "ENSMUSP00000035304.5"; source "HAVANA"; tag "CCDS";
chr6	HAVANA	exon	134849103	134849300	.	+	.	gene_id "ENSMUSG00000032652.13"; transcript_id "ENSMUST00000046303.11"; gene_type "protein_coding"; gene_status "KNOWN"; gene_name "Crebl2"; transcript_type "protein_coding"; transcript_status "KNOWN"; transcript_name "Crebl2-201"; exon_number "2"; exon_id "ENSMUSE00000315368.4"; talon_gene "19107"; talon_transcript "50025"; talon_exon "259732"; ccdsid "CCDS20640.1"; exon_status "KNOWN"; level "2"; protein_id "ENSMUSP00000035304.5"; source "HAVANA"; tag "CCDS";
chr6	HAVANA	exon	134851080	134851224	.	+	.	gene_id "ENSMUSG00000032652.13"; transcript_id "ENSMUST00000046303.11"; gene_type "protein_coding"; gene_status "KNOWN"; gene_name "Crebl2"; transcript_type "protein_coding"; transcript_status "KNOWN"; transcript_name "Crebl2-201"; exon_number "3"; exon_id "ENSMUSE00000315361.4"; talon_gene "19107"; talon_transcript "50025"; talon_exon "259734"; ccdsid "CCDS20640.1"; exon_status "KNOWN"; level "2"; protein_id "ENSMUSP00000035304.5"; source "HAVANA"; tag "CCDS";
chr6	HAVANA	exon	134852278	134852314	.	+	.	gene_id "ENSMUSG00000032652.13"; transcript_id "ENSMUST00000046303.11"; gene_type "protein_coding"; gene_status "KNOWN"; gene_name "Crebl2"; transcript_type "protein_coding"; transcript_status "KNOWN"; transcript_name "Crebl2-201"; exon_number "4"; exon_id "ENSMUSE00001223378.1"; talon_gene "19107"; talon_transcript "50025"; talon_exon "259736"; ccdsid "CCDS20640.1"; exon_status "KNOWN"; level "2"; protein_id "ENSMUSP00000035304.5"; source "HAVANA"; tag "CCDS";
chr6	HAVANA	exon	134855974	134858931	.	+	.	gene_id "ENSMUSG00000032652.13"; transcript_id "ENSMUST00000046303.11"; gene_type "protein_coding"; gene_status "KNOWN"; gene_name "Crebl2"; transcript_type "protein_coding"; transcript_status "KNOWN"; transcript_name "Crebl2-201"; exon_number "5"; exon_id "ENSMUSE00000778079.1"; talon_gene "19107"; talon_transcript "50025"; talon_exon "259738"; ccdsid "CCDS20640.1"; exon_status "KNOWN"; level "2"; protein_id "ENSMUSP00000035304.5"; source "HAVANA"; tag "CCDS";
chr6	HAVANA	transcript	134830255	134856160	.	+	.	gene_id "ENSMUSG00000032652.13"; transcript_id "ENSMUST00000111937.1"; gene_name "Crebl2"; gene_status "KNOWN"; gene_type "protein_coding"; transcript_type "protein_coding"; transcript_status "KNOWN"; transcript_name "Crebl2-202"; talon_gene "19107"; talon_transcript "50027"; havana_transcript "OTTMUST00000058639.1"; level "2"; protein_id "ENSMUSP00000107568.1"; source "HAVANA"; tag "basic"; transcript_support_level "3";
chr6	HAVANA	exon	134830255	134830444	.	+	.	gene_id "ENSMUSG00000032652.13"; transcript_id "ENSMUST00000111937.1"; gene_type "protein_coding"; gene_status "KNOWN"; gene_name "Crebl2"; transcript_type "protein_coding"; transcript_status "KNOWN"; transcript_name "Crebl2-202"; exon_number "1"; exon_id "ENSMUSE00000689828.1"; talon_gene "19107"; talon_transcript "50027"; talon_exon "259741"; exon_status "KNOWN"; level "2"; protein_id "ENSMUSP00000107568.1"; source "HAVANA"; tag "basic";
chr6	HAVANA	exon	134849103	134849300	.	+	.	gene_id "ENSMUSG00000032652.13"; transcript_id "ENSMUST00000111937.1"; gene_type "protein_coding"; gene_status "KNOWN"; gene_name "Crebl2"; transcript_type "protein_coding"; transcript_status "KNOWN"; transcript_name "Crebl2-202"; exon_number "2"; exon_id "ENSMUSE00000315368.4"; talon_gene "19107"; talon_transcript "50027"; talon_exon "259732"; ccdsid "CCDS20640.1"; exon_status "KNOWN"; level "2"; protein_id "ENSMUSP00000035304.5"; source "HAVANA"; tag "CCDS";
chr6	HAVANA	exon	134852278	134852314	.	+	.	gene_id "ENSMUSG00000032652.13"; transcript_id "ENSMUST00000111937.1"; gene_type "protein_coding"; gene_status "KNOWN"; gene_name "Crebl2"; transcript_type "protein_coding"; transcript_status "KNOWN"; transcript_name "Crebl2-202"; exon_number "3"; exon_id "ENSMUSE00001223378.1"; talon_gene "19107"; talon_transcript "50027"; talon_exon "259736"; ccdsid "CCDS20640.1"; exon_status "KNOWN"; level "2"; protein_id "ENSMUSP00000035304.5"; source "HAVANA"; tag "CCDS";
chr6	HAVANA	exon	134855974	134856160	.	+	.	gene_id "ENSMUSG00000032652.13"; transcript_id "ENSMUST00000111937.1"; gene_type "protein_coding"; gene_status "KNOWN"; gene_name "Crebl2"; transcript_type "protein_coding"; transcript_status "KNOWN"; transcript_name "Crebl2-202"; exon_number "4"; exon_id "ENSMUSE00000689826.1"; talon_gene "19107"; talon_transcript "50027"; talon_exon "259743"; exon_status "KNOWN"; level "2"; protein_id "ENSMUSP00000107568.1"; source "HAVANA"; tag "basic";
chr6	HAVANA	gene	134869093	134897925	.	-	.	gene_id "ENSMUSG00000032641.18"; gene_name "Gpr19"; gene_status "KNOWN"; gene_type "protein_coding"; talon_gene "19109"; havana_gene "OTTMUSG00000024355.6"; level "2";
chr6	TALON	transcript	134869093	134887785	.	-	.	gene_id "ENSMUSG00000032641.18"; transcript_id "ENCODEMT000426061"; gene_name "Gpr19"; gene_status "KNOWN"; gene_type "protein_coding"; transcript_status "NOVEL"; transcript_name "ENCODEMT000426061"; talon_gene "19109"; talon_transcript "426061"; ISM-suffix_to_IDs "50030,50035,50036,50037"; ISM-suffix_transcript "TRUE"; ISM_to_IDs "50030,50035,50036,50037"; ISM_transcript "TRUE";
chr6	HAVANA	exon	134887630	134887785	.	-	.	gene_id "ENSMUSG00000032641.18"; transcript_id "ENCODEMT000426061"; gene_type "protein_coding"; gene_status "KNOWN"; gene_name "Gpr19"; transcript_status "NOVEL"; transcript_name "ENCODEMT000426061"; exon_number "1"; exon_id "ENSMUSE00001403471.1"; talon_gene "19109"; talon_transcript "426061"; talon_exon "259751"; ccdsid "CCDS51937.1"; exon_status "KNOWN"; level "2"; protein_id "ENSMUSP00000047630.7"; source "HAVANA"; tag "CCDS";
chr6	ENSEMBL	exon	134869093	134870443	.	-	.	gene_id "ENSMUSG00000032641.18"; transcript_id "ENCODEMT000426061"; gene_type "protein_coding"; gene_status "KNOWN"; gene_name "Gpr19"; transcript_status "NOVEL"; transcript_name "ENCODEMT000426061"; exon_number "2"; exon_id "ENSMUSE00001070885.1"; talon_gene "19109"; talon_transcript "426061"; talon_exon "259753"; ccdsid "CCDS20641.1"; exon_status "KNOWN"; level "3"; protein_id "ENSMUSP00000127876.1"; source "ENSEMBL"; tag "CCDS";
chr6	TALON	transcript	134869093	134887832	.	-	.	gene_id "ENSMUSG00000032641.18"; transcript_id "ENCODEMT000426064"; gene_name "Gpr19"; gene_status "KNOWN"; gene_type "protein_coding"; transcript_status "NOVEL"; transcript_name "ENCODEMT000426064"; talon_gene "19109"; talon_transcript "426064"; ISM-prefix_to_IDs "426050"; ISM-prefix_transcript "TRUE"; ISM-suffix_to_IDs "50032"; ISM-suffix_transcript "TRUE"; ISM_to_IDs "50032,426050"; ISM_transcript "TRUE";
chr6	HAVANA	exon	134887630	134887832	.	-	.	gene_id "ENSMUSG00000032641.18"; transcript_id "ENCODEMT000426064"; gene_type "protein_coding"; gene_status "KNOWN"; gene_name "Gpr19"; transcript_status "NOVEL"; transcript_name "ENCODEMT000426064"; exon_number "1"; exon_id "ENSMUSE00000650823.1"; talon_gene "19109"; talon_transcript "426064"; talon_exon "259764"; exon_status "KNOWN"; level "2"; protein_id "ENSMUSP00000066287.7"; source "HAVANA"; tag "basic";
chr6	TALON	exon	134869093	134870482	.	-	.	gene_id "ENSMUSG00000032641.18"; transcript_id "ENCODEMT000426064"; gene_type "protein_coding"; gene_status "KNOWN"; gene_name "Gpr19"; transcript_status "NOVEL"; transcript_name "ENCODEMT000426064"; exon_number "2"; exon_id "1056723"; talon_gene "19109"; talon_transcript "426064"; talon_exon "1056723"; exon_status "NOVEL";
chr6	HAVANA	transcript	134869108	134897858	.	-	.	gene_id "ENSMUSG00000032641.18"; transcript_id "ENSMUST00000046255.13"; gene_name "Gpr19"; gene_status "KNOWN"; gene_type "protein_coding"; transcript_type "protein_coding"; transcript_status "KNOWN"; transcript_name "Gpr19-201"; talon_gene "19109"; talon_transcript "50032"; ccdsid "CCDS51937.1"; havana_transcript "OTTMUST00000059660.1"; level "2"; protein_id "ENSMUSP00000047630.7"; source "HAVANA"; tag "CCDS"; transcript_support_level "1";
chr6	HAVANA	exon	134897832	134897858	.	-	.	gene_id "ENSMUSG00000032641.18"; transcript_id "ENSMUST00000046255.13"; gene_type "protein_coding"; gene_status "KNOWN"; gene_name "Gpr19"; transcript_type "protein_coding"; transcript_status "KNOWN"; transcript_name "Gpr19-201"; exon_number "1"; exon_id "ENSMUSE00000362080.5"; talon_gene "19109"; talon_transcript "50032"; talon_exon "259761"; ccdsid "CCDS51937.1"; exon_status "KNOWN"; level "2"; protein_id "ENSMUSP00000047630.7"; source "HAVANA"; tag "CCDS";
chr6	HAVANA	exon	134897162	134897213	.	-	.	gene_id "ENSMUSG00000032641.18"; transcript_id "ENSMUST00000046255.13"; gene_type "protein_coding"; gene_status "KNOWN"; gene_name "Gpr19"; transcript_type "protein_coding"; transcript_status "KNOWN"; transcript_name "Gpr19-201"; exon_number "2"; exon_id "ENSMUSE00000315306.4"; talon_gene "19109"; talon_transcript "50032"; talon_exon "259749"; ccdsid "CCDS51937.1"; exon_status "KNOWN"; level "2"; protein_id "ENSMUSP00000047630.7"; source "HAVANA"; tag "CCDS";
chr6	HAVANA	exon	134887630	134887785	.	-	.	gene_id "ENSMUSG00000032641.18"; transcript_id "ENSMUST00000046255.13"; gene_type "protein_coding"; gene_status "KNOWN"; gene_name "Gpr19"; transcript_type "protein_coding"; transcript_status "KNOWN"; transcript_name "Gpr19-201"; exon_number "3"; exon_id "ENSMUSE00001403471.1"; talon_gene "19109"; talon_transcript "50032"; talon_exon "259751"; ccdsid "CCDS51937.1"; exon_status "KNOWN"; level "2"; protein_id "ENSMUSP00000047630.7"; source "HAVANA"; tag "CCDS";
chr6	HAVANA	exon	134869108	134870482	.	-	.	gene_id "ENSMUSG00000032641.18"; transcript_id "ENSMUST00000046255.13"; gene_type "protein_coding"; gene_status "KNOWN"; gene_name "Gpr19"; transcript_type "protein_coding"; transcript_status "KNOWN"; transcript_name "Gpr19-201"; exon_number "4"; exon_id "ENSMUSE00000509072.3"; talon_gene "19109"; talon_transcript "50032"; talon_exon "259763"; ccdsid "CCDS51937.1"; exon_status "KNOWN"; level "2"; protein_id "ENSMUSP00000047630.7"; source "HAVANA"; tag "CCDS";
chr6	HAVANA	transcript	134869157	134887832	.	-	.	gene_id "ENSMUSG00000032641.18"; transcript_id "ENSMUST00000066107.9"; gene_name "Gpr19"; gene_status "KNOWN"; gene_type "protein_coding"; transcript_type "protein_coding"; transcript_status "KNOWN"; transcript_name "Gpr19-202"; talon_gene "19109"; talon_transcript "50033"; havana_transcript "OTTMUST00000059663.2"; level "2"; protein_id "ENSMUSP00000066287.7"; source "HAVANA"; tag "basic"; transcript_support_level "1";
chr6	HAVANA	exon	134887630	134887832	.	-	.	gene_id "ENSMUSG00000032641.18"; transcript_id "ENSMUST00000066107.9"; gene_type "protein_coding"; gene_status "KNOWN"; gene_name "Gpr19"; transcript_type "protein_coding"; transcript_status "KNOWN"; transcript_name "Gpr19-202"; exon_number "1"; exon_id "ENSMUSE00000650823.1"; talon_gene "19109"; talon_transcript "50033"; talon_exon "259764"; exon_status "KNOWN"; level "2"; protein_id "ENSMUSP00000066287.7"; source "HAVANA"; tag "basic";
chr6	HAVANA	exon	134877217	134877334	.	-	.	gene_id "ENSMUSG00000032641.18"; transcript_id "ENSMUST00000066107.9"; gene_type "protein_coding"; gene_status "KNOWN"; gene_name "Gpr19"; transcript_type "protein_coding"; transcript_status "KNOWN"; transcript_name "Gpr19-202"; exon_number "2"; exon_id "ENSMUSE00001399877.1"; talon_gene "19109"; talon_transcript "50033"; talon_exon "259759"; ccdsid "CCDS20641.1"; exon_status "KNOWN"; level "2"; protein_id "ENSMUSP00000066287.7"; source "HAVANA"; tag "basic";
chr6	HAVANA	exon	134869157	134870482	.	-	.	gene_id "ENSMUSG00000032641.18"; transcript_id "ENSMUST00000066107.9"; gene_type "protein_coding"; gene_status "KNOWN"; gene_name "Gpr19"; transcript_type "protein_coding"; transcript_status "KNOWN"; transcript_name "Gpr19-202"; exon_number "3"; exon_id "ENSMUSE00000315289.6"; talon_gene "19109"; talon_transcript "50033"; talon_exon "259766"; exon_status "KNOWN"; level "2"; protein_id "ENSMUSP00000066287.7"; source "HAVANA"; tag "basic";
chr6	HAVANA	transcript	134896698	134897925	.	-	.	gene_id "ENSMUSG00000032641.18"; transcript_id "ENSMUST00000152140.2"; gene_name "Gpr19"; gene_status "KNOWN"; gene_type "protein_coding"; transcript_type "processed_transcript"; transcript_status "KNOWN"; transcript_name "Gpr19-206"; talon_gene "19109"; talon_transcript "50042"; havana_transcript "OTTMUST00000059661.2"; level "2"; source "HAVANA"; transcript_support_level "1";
chr6	HAVANA	exon	134897832	134897925	.	-	.	gene_id "ENSMUSG00000032641.18"; transcript_id "ENSMUST00000152140.2"; gene_type "protein_coding"; gene_status "KNOWN"; gene_name "Gpr19"; transcript_type "processed_transcript"; transcript_status "KNOWN"; transcript_name "Gpr19-206"; exon_number "1"; exon_id "ENSMUSE00000833342.1"; talon_gene "19109"; talon_transcript "50042"; talon_exon "259754"; ccdsid "CCDS20641.1"; exon_status "KNOWN"; level "2"; protein_id "ENSMUSP00000112214.2"; source "HAVANA"; tag "CCDS";
chr6	HAVANA	exon	134896698	134897213	.	-	.	gene_id "ENSMUSG00000032641.18"; transcript_id "ENSMUST00000152140.2"; gene_type "protein_coding"; gene_status "KNOWN"; gene_name "Gpr19"; transcript_type "processed_transcript"; transcript_status "KNOWN"; transcript_name "Gpr19-206"; exon_number "2"; exon_id "ENSMUSE00000758711.2"; talon_gene "19109"; talon_transcript "50042"; talon_exon "259788"; exon_status "KNOWN"; level "2"; source "HAVANA";
chr6	HAVANA	gene	134897961	134901108	.	+	.	gene_id "ENSMUSG00000100876.1"; gene_name "2810454H06Rik"; gene_status "KNOWN"; gene_type "antisense"; talon_gene "19111"; havana_gene "OTTMUSG00000047676.1"; level "2";
chr6	HAVANA	transcript	134897961	134901108	.	+	.	gene_id "ENSMUSG00000100876.1"; transcript_id "ENSMUST00000189942.1"; gene_name "2810454H06Rik"; gene_status "KNOWN"; gene_type "antisense"; transcript_type "antisense"; transcript_status "KNOWN"; transcript_name "2810454H06Rik-201"; talon_gene "19111"; talon_transcript "50044"; havana_transcript "OTTMUST00000122867.1"; level "2"; source "HAVANA"; tag "basic"; transcript_support_level "NA";
chr6	HAVANA	exon	134897961	134901108	.	+	.	gene_id "ENSMUSG00000100876.1"; transcript_id "ENSMUST00000189942.1"; gene_type "antisense"; gene_status "KNOWN"; gene_name "2810454H06Rik"; transcript_type "antisense"; transcript_status "KNOWN"; transcript_name "2810454H06Rik-201"; exon_number "1"; exon_id "ENSMUSE00001324756.1"; talon_gene "19111"; talon_transcript "50044"; talon_exon "259792"; exon_status "KNOWN"; level "2"; source "HAVANA"; tag "basic";
chr6	HAVANA	gene	134920401	134925513	.	+	.	gene_id "ENSMUSG00000003031.14"; gene_name "Cdkn1b"; gene_status "KNOWN"; gene_type "protein_coding"; talon_gene "19112"; havana_gene "OTTMUSG00000021172.2"; level "2";
chr6	HAVANA	transcript	134920401	134925513	.	+	.	gene_id "ENSMUSG00000003031.14"; transcript_id "ENSMUST00000067327.10"; gene_name "Cdkn1b"; gene_status "KNOWN"; gene_type "protein_coding"; transcript_type "protein_coding"; transcript_status "KNOWN"; transcript_name "Cdkn1b-202"; talon_gene "19112"; talon_transcript "50045"; ccdsid "CCDS20642.1"; havana_transcript "OTTMUST00000050153.1"; level "2"; protein_id "ENSMUSP00000065832.4"; source "HAVANA"; tag "CCDS"; transcript_support_level "1";
chr6	HAVANA	exon	134920401	134921394	.	+	.	gene_id "ENSMUSG00000003031.14"; transcript_id "ENSMUST00000067327.10"; gene_type "protein_coding"; gene_status "KNOWN"; gene_name "Cdkn1b"; transcript_type "protein_coding"; transcript_status "KNOWN"; transcript_name "Cdkn1b-202"; exon_number "1"; exon_id "ENSMUSE00000315258.7"; talon_gene "19112"; talon_transcript "50045"; talon_exon "259793"; ccdsid "CCDS20642.1"; exon_status "KNOWN"; level "2"; protein_id "ENSMUSP00000065832.4"; source "HAVANA"; tag "CCDS";
chr6	HAVANA	exon	134921956	134925513	.	+	.	gene_id "ENSMUSG00000003031.14"; transcript_id "ENSMUST00000067327.10"; gene_type "protein_coding"; gene_status "KNOWN"; gene_name "Cdkn1b"; transcript_type "protein_coding"; transcript_status "KNOWN"; transcript_name "Cdkn1b-202"; exon_number "2"; exon_id "ENSMUSE00000440619.4"; talon_gene "19112"; talon_transcript "50045"; talon_exon "259795"; ccdsid "CCDS20642.1"; exon_status "KNOWN"; level "2"; protein_id "ENSMUSP00000065832.4"; source "HAVANA"; tag "CCDS";
chr6	HAVANA	transcript	134920401	134925513	.	+	.	gene_id "ENSMUSG00000003031.14"; transcript_id "ENSMUST00000003115.8"; gene_name "Cdkn1b"; gene_status "KNOWN"; gene_type "protein_coding"; transcript_type "protein_coding"; transcript_status "KNOWN"; transcript_name "Cdkn1b-201"; talon_gene "19112"; talon_transcript "50046"; ccdsid "CCDS20642.1"; havana_transcript "OTTMUST00000050154.1"; level "2"; protein_id "ENSMUSP00000003115.6"; source "HAVANA"; tag "CCDS"; transcript_support_level "1";
chr6	HAVANA	exon	134920401	134921394	.	+	.	gene_id "ENSMUSG00000003031.14"; transcript_id "ENSMUST00000003115.8"; gene_type "protein_coding"; gene_status "KNOWN"; gene_name "Cdkn1b"; transcript_type "protein_coding"; transcript_status "KNOWN"; transcript_name "Cdkn1b-201"; exon_number "1"; exon_id "ENSMUSE00000315258.7"; talon_gene "19112"; talon_transcript "50046"; talon_exon "259793"; ccdsid "CCDS20642.1"; exon_status "KNOWN"; level "2"; protein_id "ENSMUSP00000065832.4"; source "HAVANA"; tag "CCDS";
chr6	HAVANA	exon	134921956	134922083	.	+	.	gene_id "ENSMUSG00000003031.14"; transcript_id "ENSMUST00000003115.8"; gene_type "protein_coding"; gene_status "KNOWN"; gene_name "Cdkn1b"; transcript_type "protein_coding"; transcript_status "KNOWN"; transcript_name "Cdkn1b-201"; exon_number "2"; exon_id "ENSMUSE00000196348.3"; talon_gene "19112"; talon_transcript "50046"; talon_exon "259796"; ccdsid "CCDS20642.1"; exon_status "KNOWN"; level "2"; protein_id "ENSMUSP00000003115.6"; source "HAVANA"; tag "CCDS";
chr6	HAVANA	exon	134924243	134925513	.	+	.	gene_id "ENSMUSG00000003031.14"; transcript_id "ENSMUST00000003115.8"; gene_type "protein_coding"; gene_status "KNOWN"; gene_name "Cdkn1b"; transcript_type "protein_coding"; transcript_status "KNOWN"; transcript_name "Cdkn1b-201"; exon_number "3"; exon_id "ENSMUSE00000650819.2"; talon_gene "19112"; talon_transcript "50046"; talon_exon "259798"; ccdsid "CCDS20642.1"; exon_status "KNOWN"; level "2"; protein_id "ENSMUSP00000003115.6"; source "HAVANA"; tag "CCDS";
chr6	HAVANA	gene	134981718	134986836	.	+	.	gene_id "ENSMUSG00000090698.2"; gene_name "Apold1"; gene_status "KNOWN"; gene_type "protein_coding"; talon_gene "19115"; havana_gene "OTTMUSG00000057080.1"; level "2";
chr6	HAVANA	transcript	134981718	134986836	.	+	.	gene_id "ENSMUSG00000090698.2"; transcript_id "ENSMUST00000167323.2"; gene_name "Apold1"; gene_status "KNOWN"; gene_type "protein_coding"; transcript_type "protein_coding"; transcript_status "KNOWN"; transcript_name "Apold1-201"; talon_gene "19115"; talon_transcript "50054"; ccdsid "CCDS51938.1"; havana_transcript "OTTMUST00000140578.1"; level "2"; protein_id "ENSMUSP00000132366.1"; source "HAVANA"; tag "CCDS"; transcript_support_level "2";
chr6	HAVANA	exon	134981718	134982029	.	+	.	gene_id "ENSMUSG00000090698.2"; transcript_id "ENSMUST00000167323.2"; gene_type "protein_coding"; gene_status "KNOWN"; gene_name "Apold1"; transcript_type "protein_coding"; transcript_status "KNOWN"; transcript_name "Apold1-201"; exon_number "1"; exon_id "ENSMUSE00000893135.2"; talon_gene "19115"; talon_transcript "50054"; talon_exon "259823"; ccdsid "CCDS51938.1"; exon_status "KNOWN"; level "2"; protein_id "ENSMUSP00000132366.1"; source "HAVANA"; tag "CCDS";
chr6	HAVANA	exon	134983582	134986836	.	+	.	gene_id "ENSMUSG00000090698.2"; transcript_id "ENSMUST00000167323.2"; gene_type "protein_coding"; gene_status "KNOWN"; gene_name "Apold1"; transcript_type "protein_coding"; transcript_status "KNOWN"; transcript_name "Apold1-201"; exon_number "2"; exon_id "ENSMUSE00000879328.1"; talon_gene "19115"; talon_transcript "50054"; talon_exon "259825"; ccdsid "CCDS51938.1"; exon_status "KNOWN"; level "2"; protein_id "ENSMUSP00000132366.1"; source "HAVANA"; tag "CCDS";
chr6	HAVANA	gene	135011612	135015626	.	+	.	gene_id "ENSMUSG00000030204.10"; gene_name "Ddx47"; gene_status "KNOWN"; gene_type "protein_coding"; talon_gene "19116"; havana_gene "OTTMUSG00000022257.5"; level "2";
chr6	HAVANA	transcript	135011612	135023776	.	+	.	gene_id "ENSMUSG00000030204.10"; transcript_id "ENSMUST00000032326.10"; gene_name "Ddx47"; gene_status "KNOWN"; gene_type "protein_coding"; transcript_type "protein_coding"; transcript_status "KNOWN"; transcript_name "Ddx47-201"; talon_gene "19116"; talon_transcript "50055"; ccdsid "CCDS20643.1"; havana_transcript "OTTMUST00000052973.2"; level "2"; protein_id "ENSMUSP00000032326.4"; source "HAVANA"; tag "CCDS"; transcript_support_level "1";
chr6	HAVANA	exon	135011612	135011728	.	+	.	gene_id "ENSMUSG00000030204.10"; transcript_id "ENSMUST00000032326.10"; gene_type "protein_coding"; gene_status "KNOWN"; gene_name "Ddx47"; transcript_type "protein_coding"; transcript_status "KNOWN"; transcript_name "Ddx47-201"; exon_number "1"; exon_id "ENSMUSE00000836453.1"; talon_gene "19116"; talon_transcript "50055"; talon_exon "259826"; ccdsid "CCDS20643.1"; exon_status "KNOWN"; level "2"; protein_id "ENSMUSP00000032326.4"; source "HAVANA"; tag "CCDS";
chr6	HAVANA	exon	135012302	135012395	.	+	.	gene_id "ENSMUSG00000030204.10"; transcript_id "ENSMUST00000032326.10"; gene_type "protein_coding"; gene_status "KNOWN"; gene_name "Ddx47"; transcript_type "protein_coding"; transcript_status "KNOWN"; transcript_name "Ddx47-201"; exon_number "2"; exon_id "ENSMUSE00001312542.1"; talon_gene "19116"; talon_transcript "50055"; talon_exon "259828"; ccdsid "CCDS20643.1"; exon_status "KNOWN"; level "2"; protein_id "ENSMUSP00000032326.4"; source "HAVANA"; tag "CCDS";
chr6	HAVANA	exon	135015195	135015383	.	+	.	gene_id "ENSMUSG00000030204.10"; transcript_id "ENSMUST00000032326.10"; gene_type "protein_coding"; gene_status "KNOWN"; gene_name "Ddx47"; transcript_type "protein_coding"; transcript_status "KNOWN"; transcript_name "Ddx47-201"; exon_number "3"; exon_id "ENSMUSE00001239922.1"; talon_gene "19116"; talon_transcript "50055"; talon_exon "259830"; ccdsid "CCDS20643.1"; exon_status "KNOWN"; level "2"; protein_id "ENSMUSP00000032326.4"; source "HAVANA"; tag "CCDS";
chr6	HAVANA	exon	135015576	135015647	.	+	.	gene_id "ENSMUSG00000030204.10"; transcript_id "ENSMUST00000032326.10"; gene_type "protein_coding"; gene_status "KNOWN"; gene_name "Ddx47"; transcript_type "protein_coding"; transcript_status "KNOWN"; transcript_name "Ddx47-201"; exon_number "4"; exon_id "ENSMUSE00001312528.1"; talon_gene "19116"; talon_transcript "50055"; talon_exon "259832"; ccdsid "CCDS20643.1"; exon_status "KNOWN"; level "2"; protein_id "ENSMUSP00000032326.4"; source "HAVANA"; tag "CCDS";
chr6	HAVANA	exon	135015822	135015940	.	+	.	gene_id "ENSMUSG00000030204.10"; transcript_id "ENSMUST00000032326.10"; gene_type "protein_coding"; gene_status "KNOWN"; gene_name "Ddx47"; transcript_type "protein_coding"; transcript_status "KNOWN"; transcript_name "Ddx47-201"; exon_number "5"; exon_id "ENSMUSE00001310384.1"; talon_gene "19116"; talon_transcript "50055"; talon_exon "259834"; ccdsid "CCDS20643.1"; exon_status "KNOWN"; level "2"; protein_id "ENSMUSP00000032326.4"; source "HAVANA"; tag "CCDS";
chr6	HAVANA	exon	135016582	135016653	.	+	.	gene_id "ENSMUSG00000030204.10"; transcript_id "ENSMUST00000032326.10"; gene_type "protein_coding"; gene_status "KNOWN"; gene_name "Ddx47"; transcript_type "protein_coding"; transcript_status "KNOWN"; transcript_name "Ddx47-201"; exon_number "6"; exon_id "ENSMUSE00001308125.1"; talon_gene "19116"; talon_transcript "50055"; talon_exon "259836"; ccdsid "CCDS20643.1"; exon_status "KNOWN"; level "2"; protein_id "ENSMUSP00000032326.4"; source "HAVANA"; tag "CCDS";
chr6	HAVANA	exon	135017121	135017237	.	+	.	gene_id "ENSMUSG00000030204.10"; transcript_id "ENSMUST00000032326.10"; gene_type "protein_coding"; gene_status "KNOWN"; gene_name "Ddx47"; transcript_type "protein_coding"; transcript_status "KNOWN"; transcript_name "Ddx47-201"; exon_number "7"; exon_id "ENSMUSE00001244369.1"; talon_gene "19116"; talon_transcript "50055"; talon_exon "259838"; ccdsid "CCDS20643.1"; exon_status "KNOWN"; level "2"; protein_id "ENSMUSP00000032326.4"; source "HAVANA"; tag "CCDS";
chr6	HAVANA	exon	135018051	135018197	.	+	.	gene_id "ENSMUSG00000030204.10"; transcript_id "ENSMUST00000032326.10"; gene_type "protein_coding"; gene_status "KNOWN"; gene_name "Ddx47"; transcript_type "protein_coding"; transcript_status "KNOWN"; transcript_name "Ddx47-201"; exon_number "8"; exon_id "ENSMUSE00001300713.1"; talon_gene "19116"; talon_transcript "50055"; talon_exon "259840"; ccdsid "CCDS20643.1"; exon_status "KNOWN"; level "2"; protein_id "ENSMUSP00000032326.4"; source "HAVANA"; tag "CCDS";
chr6	HAVANA	exon	135018974	135019111	.	+	.	gene_id "ENSMUSG00000030204.10"; transcript_id "ENSMUST00000032326.10"; gene_type "protein_coding"; gene_status "KNOWN"; gene_name "Ddx47"; transcript_type "protein_coding"; transcript_status "KNOWN"; transcript_name "Ddx47-201"; exon_number "9"; exon_id "ENSMUSE00000196358.3"; talon_gene "19116"; talon_transcript "50055"; talon_exon "259842"; ccdsid "CCDS20643.1"; exon_status "KNOWN"; level "2"; protein_id "ENSMUSP00000032326.4"; source "HAVANA"; tag "CCDS";
chr6	HAVANA	exon	135020616	135020686	.	+	.	gene_id "ENSMUSG00000030204.10"; transcript_id "ENSMUST00000032326.10"; gene_type "protein_coding"; gene_status "KNOWN"; gene_name "Ddx47"; transcript_type "protein_coding"; transcript_status "KNOWN"; transcript_name "Ddx47-201"; exon_number "10"; exon_id "ENSMUSE00000196350.3"; talon_gene "19116"; talon_transcript "50055"; talon_exon "259844"; ccdsid "CCDS20643.1"; exon_status "KNOWN"; level "2"; protein_id "ENSMUSP00000032326.4"; source "HAVANA"; tag "CCDS";
chr6	HAVANA	exon	135021449	135021578	.	+	.	gene_id "ENSMUSG00000030204.10"; transcript_id "ENSMUST00000032326.10"; gene_type "protein_coding"; gene_status "KNOWN"; gene_name "Ddx47"; transcript_type "protein_coding"; transcript_status "KNOWN"; transcript_name "Ddx47-201"; exon_number "11"; exon_id "ENSMUSE00001371983.1"; talon_gene "19116"; talon_transcript "50055"; talon_exon "259846"; ccdsid "CCDS20643.1"; exon_status "KNOWN"; level "2"; protein_id "ENSMUSP00000032326.4"; source "HAVANA"; tag "CCDS";
chr6	HAVANA	exon	135023279	135023776	.	+	.	gene_id "ENSMUSG00000030204.10"; transcript_id "ENSMUST00000032326.10"; gene_type "protein_coding"; gene_status "KNOWN"; gene_name "Ddx47"; transcript_type "protein_coding"; transcript_status "KNOWN"; transcript_name "Ddx47-201"; exon_number "12"; exon_id "ENSMUSE00000741607.1"; talon_gene "19116"; talon_transcript "50055"; talon_exon "259848"; ccdsid "CCDS20643.1"; exon_status "KNOWN"; level "2"; protein_id "ENSMUSP00000032326.4"; source "HAVANA"; tag "CCDS";
chr6	HAVANA	transcript	135011632	135023772	.	+	.	gene_id "ENSMUSG00000030204.10"; transcript_id "ENSMUST00000155277.7"; gene_name "Ddx47"; gene_status "KNOWN"; gene_type "protein_coding"; transcript_type "retained_intron"; transcript_status "KNOWN"; transcript_name "Ddx47-208"; talon_gene "19116"; talon_transcript "50059"; havana_transcript "OTTMUST00000052974.1"; level "2"; source "HAVANA"; tag "NAGNAG_splice_site"; transcript_support_level "2";
chr6	HAVANA	exon	135011632	135011728	.	+	.	gene_id "ENSMUSG00000030204.10"; transcript_id "ENSMUST00000155277.7"; gene_type "protein_coding"; gene_status "KNOWN"; gene_name "Ddx47"; transcript_type "retained_intron"; transcript_status "KNOWN"; transcript_name "Ddx47-208"; exon_number "1"; exon_id "ENSMUSE00000791184.1"; talon_gene "19116"; talon_transcript "50059"; talon_exon "259860"; exon_status "KNOWN"; level "2"; source "HAVANA"; tag "NAGNAG_splice_site";
chr6	HAVANA	exon	135012302	135012395	.	+	.	gene_id "ENSMUSG00000030204.10"; transcript_id "ENSMUST00000155277.7"; gene_type "protein_coding"; gene_status "KNOWN"; gene_name "Ddx47"; transcript_type "retained_intron"; transcript_status "KNOWN"; transcript_name "Ddx47-208"; exon_number "2"; exon_id "ENSMUSE00001312542.1"; talon_gene "19116"; talon_transcript "50059"; talon_exon "259828"; ccdsid "CCDS20643.1"; exon_status "KNOWN"; level "2"; protein_id "ENSMUSP00000032326.4"; source "HAVANA"; tag "CCDS";
chr6	HAVANA	exon	135015195	135015383	.	+	.	gene_id "ENSMUSG00000030204.10"; transcript_id "ENSMUST00000155277.7"; gene_type "protein_coding"; gene_status "KNOWN"; gene_name "Ddx47"; transcript_type "retained_intron"; transcript_status "KNOWN"; transcript_name "Ddx47-208"; exon_number "3"; exon_id "ENSMUSE00001239922.1"; talon_gene "19116"; talon_transcript "50059"; talon_exon "259830"; ccdsid "CCDS20643.1"; exon_status "KNOWN"; level "2"; protein_id "ENSMUSP00000032326.4"; source "HAVANA"; tag "CCDS";
chr6	HAVANA	exon	135015576	135015647	.	+	.	gene_id "ENSMUSG00000030204.10"; transcript_id "ENSMUST00000155277.7"; gene_type "protein_coding"; gene_status "KNOWN"; gene_name "Ddx47"; transcript_type "retained_intron"; transcript_status "KNOWN"; transcript_name "Ddx47-208"; exon_number "4"; exon_id "ENSMUSE00001312528.1"; talon_gene "19116"; talon_transcript "50059"; talon_exon "259832"; ccdsid "CCDS20643.1"; exon_status "KNOWN"; level "2"; protein_id "ENSMUSP00000032326.4"; source "HAVANA"; tag "CCDS";
chr6	HAVANA	exon	135015822	135015940	.	+	.	gene_id "ENSMUSG00000030204.10"; transcript_id "ENSMUST00000155277.7"; gene_type "protein_coding"; gene_status "KNOWN"; gene_name "Ddx47"; transcript_type "retained_intron"; transcript_status "KNOWN"; transcript_name "Ddx47-208"; exon_number "5"; exon_id "ENSMUSE00001310384.1"; talon_gene "19116"; talon_transcript "50059"; talon_exon "259834"; ccdsid "CCDS20643.1"; exon_status "KNOWN"; level "2"; protein_id "ENSMUSP00000032326.4"; source "HAVANA"; tag "CCDS";
chr6	HAVANA	exon	135016582	135016653	.	+	.	gene_id "ENSMUSG00000030204.10"; transcript_id "ENSMUST00000155277.7"; gene_type "protein_coding"; gene_status "KNOWN"; gene_name "Ddx47"; transcript_type "retained_intron"; transcript_status "KNOWN"; transcript_name "Ddx47-208"; exon_number "6"; exon_id "ENSMUSE00001308125.1"; talon_gene "19116"; talon_transcript "50059"; talon_exon "259836"; ccdsid "CCDS20643.1"; exon_status "KNOWN"; level "2"; protein_id "ENSMUSP00000032326.4"; source "HAVANA"; tag "CCDS";
chr6	HAVANA	exon	135017121	135017237	.	+	.	gene_id "ENSMUSG00000030204.10"; transcript_id "ENSMUST00000155277.7"; gene_type "protein_coding"; gene_status "KNOWN"; gene_name "Ddx47"; transcript_type "retained_intron"; transcript_status "KNOWN"; transcript_name "Ddx47-208"; exon_number "7"; exon_id "ENSMUSE00001244369.1"; talon_gene "19116"; talon_transcript "50059"; talon_exon "259838"; ccdsid "CCDS20643.1"; exon_status "KNOWN"; level "2"; protein_id "ENSMUSP00000032326.4"; source "HAVANA"; tag "CCDS";
chr6	HAVANA	exon	135018051	135018197	.	+	.	gene_id "ENSMUSG00000030204.10"; transcript_id "ENSMUST00000155277.7"; gene_type "protein_coding"; gene_status "KNOWN"; gene_name "Ddx47"; transcript_type "retained_intron"; transcript_status "KNOWN"; transcript_name "Ddx47-208"; exon_number "8"; exon_id "ENSMUSE00001300713.1"; talon_gene "19116"; talon_transcript "50059"; talon_exon "259840"; ccdsid "CCDS20643.1"; exon_status "KNOWN"; level "2"; protein_id "ENSMUSP00000032326.4"; source "HAVANA"; tag "CCDS";
chr6	HAVANA	exon	135018974	135021578	.	+	.	gene_id "ENSMUSG00000030204.10"; transcript_id "ENSMUST00000155277.7"; gene_type "protein_coding"; gene_status "KNOWN"; gene_name "Ddx47"; transcript_type "retained_intron"; transcript_status "KNOWN"; transcript_name "Ddx47-208"; exon_number "9"; exon_id "ENSMUSE00000749794.1"; talon_gene "19116"; talon_transcript "50059"; talon_exon "259861"; exon_status "KNOWN"; level "2"; source "HAVANA"; tag "NAGNAG_splice_site";
chr6	HAVANA	exon	135023279	135023772	.	+	.	gene_id "ENSMUSG00000030204.10"; transcript_id "ENSMUST00000155277.7"; gene_type "protein_coding"; gene_status "KNOWN"; gene_name "Ddx47"; transcript_type "retained_intron"; transcript_status "KNOWN"; transcript_name "Ddx47-208"; exon_number "10"; exon_id "ENSMUSE00000780488.1"; talon_gene "19116"; talon_transcript "50059"; talon_exon "259862"; exon_status "KNOWN"; level "2"; source "HAVANA"; tag "NAGNAG_splice_site";
chr6	HAVANA	transcript	135011635	135015626	.	+	.	gene_id "ENSMUSG00000030204.10"; transcript_id "ENSMUST00000155698.1"; gene_name "Ddx47"; gene_status "KNOWN"; gene_type "protein_coding"; transcript_type "retained_intron"; transcript_status "KNOWN"; transcript_name "Ddx47-209"; talon_gene "19116"; talon_transcript "50061"; havana_transcript "OTTMUST00000053955.1"; level "2"; source "HAVANA"; transcript_support_level "2";
chr6	HAVANA	exon	135011635	135011728	.	+	.	gene_id "ENSMUSG00000030204.10"; transcript_id "ENSMUST00000155698.1"; gene_type "protein_coding"; gene_status "KNOWN"; gene_name "Ddx47"; transcript_type "retained_intron"; transcript_status "KNOWN"; transcript_name "Ddx47-209"; exon_number "1"; exon_id "ENSMUSE00000738554.1"; talon_gene "19116"; talon_transcript "50061"; talon_exon "259867"; exon_status "KNOWN"; level "2"; source "HAVANA";
chr6	HAVANA	exon	135012302	135012395	.	+	.	gene_id "ENSMUSG00000030204.10"; transcript_id "ENSMUST00000155698.1"; gene_type "protein_coding"; gene_status "KNOWN"; gene_name "Ddx47"; transcript_type "retained_intron"; transcript_status "KNOWN"; transcript_name "Ddx47-209"; exon_number "2"; exon_id "ENSMUSE00001312542.1"; talon_gene "19116"; talon_transcript "50061"; talon_exon "259828"; ccdsid "CCDS20643.1"; exon_status "KNOWN"; level "2"; protein_id "ENSMUSP00000032326.4"; source "HAVANA"; tag "CCDS";
chr6	HAVANA	exon	135015195	135015626	.	+	.	gene_id "ENSMUSG00000030204.10"; transcript_id "ENSMUST00000155698.1"; gene_type "protein_coding"; gene_status "KNOWN"; gene_name "Ddx47"; transcript_type "retained_intron"; transcript_status "KNOWN"; transcript_name "Ddx47-209"; exon_number "3"; exon_id "ENSMUSE00000773285.1"; talon_gene "19116"; talon_transcript "50061"; talon_exon "259868"; exon_status "KNOWN"; level "2"; source "HAVANA";
chr6	HAVANA	gene	135065651	135084709	.	+	.	gene_id "ENSMUSG00000046733.7"; gene_name "Gprc5a"; gene_status "KNOWN"; gene_type "protein_coding"; talon_gene "19117"; havana_gene "OTTMUSG00000023088.1"; level "2";
chr6	HAVANA	transcript	135065651	135084709	.	+	.	gene_id "ENSMUSG00000046733.7"; transcript_id "ENSMUST00000050104.7"; gene_name "Gprc5a"; gene_status "KNOWN"; gene_type "protein_coding"; transcript_type "protein_coding"; transcript_status "KNOWN"; transcript_name "Gprc5a-201"; talon_gene "19117"; talon_transcript "50067"; ccdsid "CCDS20644.1"; havana_transcript "OTTMUST00000055751.1"; level "2"; protein_id "ENSMUSP00000061062.7"; source "HAVANA"; tag "CCDS"; transcript_support_level "1";
chr6	HAVANA	exon	135065651	135065775	.	+	.	gene_id "ENSMUSG00000046733.7"; transcript_id "ENSMUST00000050104.7"; gene_type "protein_coding"; gene_status "KNOWN"; gene_name "Gprc5a"; transcript_type "protein_coding"; transcript_status "KNOWN"; transcript_name "Gprc5a-201"; exon_number "1"; exon_id "ENSMUSE00000405524.7"; talon_gene "19117"; talon_transcript "50067"; talon_exon "259880"; ccdsid "CCDS20644.1"; exon_status "KNOWN"; level "2"; protein_id "ENSMUSP00000061062.7"; source "HAVANA"; tag "CCDS";
chr6	HAVANA	exon	135078546	135079484	.	+	.	gene_id "ENSMUSG00000046733.7"; transcript_id "ENSMUST00000050104.7"; gene_type "protein_coding"; gene_status "KNOWN"; gene_name "Gprc5a"; transcript_type "protein_coding"; transcript_status "KNOWN"; transcript_name "Gprc5a-201"; exon_number "2"; exon_id "ENSMUSE00000371823.3"; talon_gene "19117"; talon_transcript "50067"; talon_exon "259882"; ccdsid "CCDS20644.1"; exon_status "KNOWN"; level "2"; protein_id "ENSMUSP00000061062.7"; source "HAVANA"; tag "CCDS";
chr6	HAVANA	exon	135083443	135083498	.	+	.	gene_id "ENSMUSG00000046733.7"; transcript_id "ENSMUST00000050104.7"; gene_type "protein_coding"; gene_status "KNOWN"; gene_name "Gprc5a"; transcript_type "protein_coding"; transcript_status "KNOWN"; transcript_name "Gprc5a-201"; exon_number "3"; exon_id "ENSMUSE00000412469.3"; talon_gene "19117"; talon_transcript "50067"; talon_exon "259884"; ccdsid "CCDS20644.1"; exon_status "KNOWN"; level "2"; protein_id "ENSMUSP00000061062.7"; source "HAVANA"; tag "CCDS";
chr6	HAVANA	exon	135083747	135084709	.	+	.	gene_id "ENSMUSG00000046733.7"; transcript_id "ENSMUST00000050104.7"; gene_type "protein_coding"; gene_status "KNOWN"; gene_name "Gprc5a"; transcript_type "protein_coding"; transcript_status "KNOWN"; transcript_name "Gprc5a-201"; exon_number "4"; exon_id "ENSMUSE00000369211.8"; talon_gene "19117"; talon_transcript "50067"; talon_exon "259886"; ccdsid "CCDS20644.1"; exon_status "KNOWN"; level "2"; protein_id "ENSMUSP00000061062.7"; source "HAVANA"; tag "CCDS";
chr6	HAVANA	gene	135134078	135134452	.	-	.	gene_id "ENSMUSG00000108191.1"; gene_name "Gm29803"; gene_status "KNOWN"; gene_type "processed_pseudogene"; talon_gene "19119"; havana_gene "OTTMUSG00000057197.1"; level "1"; tag "pseudo_consens";
chr6	HAVANA	transcript	135134078	135134452	.	-	.	gene_id "ENSMUSG00000108191.1"; transcript_id "ENSMUST00000205069.1"; gene_name "Gm29803"; gene_status "KNOWN"; gene_type "processed_pseudogene"; transcript_type "processed_pseudogene"; transcript_status "KNOWN"; transcript_name "Gm29803-201"; talon_gene "19119"; talon_transcript "50070"; havana_transcript "OTTMUST00000140820.1"; level "1"; ont "PGO:0000004"; source "HAVANA"; tag "basic"; transcript_support_level "NA";
chr6	HAVANA	exon	135134078	135134452	.	-	.	gene_id "ENSMUSG00000108191.1"; transcript_id "ENSMUST00000205069.1"; gene_type "processed_pseudogene"; gene_status "KNOWN"; gene_name "Gm29803"; transcript_type "processed_pseudogene"; transcript_status "KNOWN"; transcript_name "Gm29803-201"; exon_number "1"; exon_id "ENSMUSE00001366840.1"; talon_gene "19119"; talon_transcript "50070"; talon_exon "259896"; exon_status "KNOWN"; level "1"; ont "PGO:0000004"; source "HAVANA"; tag "basic";
chr6	HAVANA	gene	135137522	135168135	.	-	.	gene_id "ENSMUSG00000042770.8"; gene_name "Hebp1"; gene_status "KNOWN"; gene_type "protein_coding"; talon_gene "19120"; havana_gene "OTTMUSG00000024159.4"; level "2";
chr6	HAVANA	transcript	135137522	135168215	.	-	.	gene_id "ENSMUSG00000042770.8"; transcript_id "ENSMUST00000045855.8"; gene_name "Hebp1"; gene_status "KNOWN"; gene_type "protein_coding"; transcript_type "protein_coding"; transcript_status "KNOWN"; transcript_name "Hebp1-201"; talon_gene "19120"; talon_transcript "50071"; ccdsid "CCDS20645.1"; havana_transcript "OTTMUST00000059103.3"; level "2"; protein_id "ENSMUSP00000042232.7"; source "HAVANA"; tag "CCDS"; transcript_support_level "1";
chr6	HAVANA	exon	135168020	135168215	.	-	.	gene_id "ENSMUSG00000042770.8"; transcript_id "ENSMUST00000045855.8"; gene_type "protein_coding"; gene_status "KNOWN"; gene_name "Hebp1"; transcript_type "protein_coding"; transcript_status "KNOWN"; transcript_name "Hebp1-201"; exon_number "1"; exon_id "ENSMUSE00000314976.6"; talon_gene "19120"; talon_transcript "50071"; talon_exon "259897"; ccdsid "CCDS20645.1"; exon_status "KNOWN"; level "2"; protein_id "ENSMUSP00000042232.7"; source "HAVANA"; tag "CCDS";
chr6	HAVANA	exon	135155151	135155289	.	-	.	gene_id "ENSMUSG00000042770.8"; transcript_id "ENSMUST00000045855.8"; gene_type "protein_coding"; gene_status "KNOWN"; gene_name "Hebp1"; transcript_type "protein_coding"; transcript_status "KNOWN"; transcript_name "Hebp1-201"; exon_number "2"; exon_id "ENSMUSE00000314966.3"; talon_gene "19120"; talon_transcript "50071"; talon_exon "259899"; ccdsid "CCDS20645.1"; exon_status "KNOWN"; level "2"; protein_id "ENSMUSP00000042232.7"; source "HAVANA"; tag "CCDS";
chr6	HAVANA	exon	135152821	135153001	.	-	.	gene_id "ENSMUSG00000042770.8"; transcript_id "ENSMUST00000045855.8"; gene_type "protein_coding"; gene_status "KNOWN"; gene_name "Hebp1"; transcript_type "protein_coding"; transcript_status "KNOWN"; transcript_name "Hebp1-201"; exon_number "3"; exon_id "ENSMUSE00000314956.4"; talon_gene "19120"; talon_transcript "50071"; talon_exon "259901"; ccdsid "CCDS20645.1"; exon_status "KNOWN"; level "2"; protein_id "ENSMUSP00000042232.7"; source "HAVANA"; tag "CCDS";
chr6	HAVANA	exon	135137522	135138063	.	-	.	gene_id "ENSMUSG00000042770.8"; transcript_id "ENSMUST00000045855.8"; gene_type "protein_coding"; gene_status "KNOWN"; gene_name "Hebp1"; transcript_type "protein_coding"; transcript_status "KNOWN"; transcript_name "Hebp1-201"; exon_number "4"; exon_id "ENSMUSE00000344513.8"; talon_gene "19120"; talon_transcript "50071"; talon_exon "259903"; ccdsid "CCDS20645.1"; exon_status "KNOWN"; level "2"; protein_id "ENSMUSP00000042232.7"; source "HAVANA"; tag "CCDS";
chr6	HAVANA	transcript	135165518	135168135	.	-	.	gene_id "ENSMUSG00000042770.8"; transcript_id "ENSMUST00000205232.1"; gene_name "Hebp1"; gene_status "KNOWN"; gene_type "protein_coding"; transcript_type "retained_intron"; transcript_status "KNOWN"; transcript_name "Hebp1-204"; talon_gene "19120"; talon_transcript "50074"; havana_transcript "OTTMUST00000142102.1"; level "2"; source "HAVANA"; transcript_support_level "NA";
chr6	HAVANA	exon	135165518	135168135	.	-	.	gene_id "ENSMUSG00000042770.8"; transcript_id "ENSMUST00000205232.1"; gene_type "protein_coding"; gene_status "KNOWN"; gene_name "Hebp1"; transcript_type "retained_intron"; transcript_status "KNOWN"; transcript_name "Hebp1-204"; exon_number "1"; exon_id "ENSMUSE00001368315.1"; talon_gene "19120"; talon_transcript "50074"; talon_exon "259910"; exon_status "KNOWN"; level "2"; source "HAVANA";
chr6	HAVANA	gene	135197977	135236242	.	+	.	gene_id "ENSMUSG00000030207.15"; gene_name "Fam234b"; gene_status "KNOWN"; gene_type "protein_coding"; talon_gene "19124"; havana_gene "OTTMUSG00000024065.5"; level "2";
chr6	HAVANA	transcript	135197977	135236242	.	+	.	gene_id "ENSMUSG00000030207.15"; transcript_id "ENSMUST00000111915.7"; gene_name "Fam234b"; gene_status "KNOWN"; gene_type "protein_coding"; transcript_type "protein_coding"; transcript_status "KNOWN"; transcript_name "Fam234b-201"; talon_gene "19124"; talon_transcript "50078"; ccdsid "CCDS39681.1"; havana_transcript "OTTMUST00000058830.1"; level "2"; protein_id "ENSMUSP00000107546.1"; source "HAVANA"; tag "CCDS"; transcript_support_level "1";
chr6	HAVANA	exon	135197977	135198101	.	+	.	gene_id "ENSMUSG00000030207.15"; transcript_id "ENSMUST00000111915.7"; gene_type "protein_coding"; gene_status "KNOWN"; gene_name "Fam234b"; transcript_type "protein_coding"; transcript_status "KNOWN"; transcript_name "Fam234b-201"; exon_number "1"; exon_id "ENSMUSE00000689769.1"; talon_gene "19124"; talon_transcript "50078"; talon_exon "259922"; ccdsid "CCDS39681.1"; exon_status "KNOWN"; level "2"; protein_id "ENSMUSP00000107546.1"; source "HAVANA"; tag "CCDS";
chr6	HAVANA	exon	135209033	135209431	.	+	.	gene_id "ENSMUSG00000030207.15"; transcript_id "ENSMUST00000111915.7"; gene_type "protein_coding"; gene_status "KNOWN"; gene_name "Fam234b"; transcript_type "protein_coding"; transcript_status "KNOWN"; transcript_name "Fam234b-201"; exon_number "2"; exon_id "ENSMUSE00000608877.1"; talon_gene "19124"; talon_transcript "50078"; talon_exon "259924"; ccdsid "CCDS39681.1"; exon_status "KNOWN"; level "2"; protein_id "ENSMUSP00000107546.1"; source "HAVANA"; tag "CCDS";
chr6	HAVANA	exon	135211835	135211933	.	+	.	gene_id "ENSMUSG00000030207.15"; transcript_id "ENSMUST00000111915.7"; gene_type "protein_coding"; gene_status "KNOWN"; gene_name "Fam234b"; transcript_type "protein_coding"; transcript_status "KNOWN"; transcript_name "Fam234b-201"; exon_number "3"; exon_id "ENSMUSE00000608876.1"; talon_gene "19124"; talon_transcript "50078"; talon_exon "259926"; ccdsid "CCDS39681.1"; exon_status "KNOWN"; level "2"; protein_id "ENSMUSP00000107546.1"; source "HAVANA"; tag "CCDS";
chr6	HAVANA	exon	135216886	135217077	.	+	.	gene_id "ENSMUSG00000030207.15"; transcript_id "ENSMUST00000111915.7"; gene_type "protein_coding"; gene_status "KNOWN"; gene_name "Fam234b"; transcript_type "protein_coding"; transcript_status "KNOWN"; transcript_name "Fam234b-201"; exon_number "4"; exon_id "ENSMUSE00000608875.1"; talon_gene "19124"; talon_transcript "50078"; talon_exon "259928"; ccdsid "CCDS39681.1"; exon_status "KNOWN"; level "2"; protein_id "ENSMUSP00000107546.1"; source "HAVANA"; tag "CCDS";
chr6	HAVANA	exon	135218679	135218809	.	+	.	gene_id "ENSMUSG00000030207.15"; transcript_id "ENSMUST00000111915.7"; gene_type "protein_coding"; gene_status "KNOWN"; gene_name "Fam234b"; transcript_type "protein_coding"; transcript_status "KNOWN"; transcript_name "Fam234b-201"; exon_number "5"; exon_id "ENSMUSE00000608874.1"; talon_gene "19124"; talon_transcript "50078"; talon_exon "259930"; ccdsid "CCDS39681.1"; exon_status "KNOWN"; level "2"; protein_id "ENSMUSP00000107546.1"; source "HAVANA"; tag "CCDS";
chr6	HAVANA	exon	135225140	135225287	.	+	.	gene_id "ENSMUSG00000030207.15"; transcript_id "ENSMUST00000111915.7"; gene_type "protein_coding"; gene_status "KNOWN"; gene_name "Fam234b"; transcript_type "protein_coding"; transcript_status "KNOWN"; transcript_name "Fam234b-201"; exon_number "6"; exon_id "ENSMUSE00000608873.1"; talon_gene "19124"; talon_transcript "50078"; talon_exon "259932"; ccdsid "CCDS39681.1"; exon_status "KNOWN"; level "2"; protein_id "ENSMUSP00000107546.1"; source "HAVANA"; tag "CCDS";
chr6	HAVANA	exon	135225656	135225797	.	+	.	gene_id "ENSMUSG00000030207.15"; transcript_id "ENSMUST00000111915.7"; gene_type "protein_coding"; gene_status "KNOWN"; gene_name "Fam234b"; transcript_type "protein_coding"; transcript_status "KNOWN"; transcript_name "Fam234b-201"; exon_number "7"; exon_id "ENSMUSE00000608872.1"; talon_gene "19124"; talon_transcript "50078"; talon_exon "259934"; ccdsid "CCDS39681.1"; exon_status "KNOWN"; level "2"; protein_id "ENSMUSP00000107546.1"; source "HAVANA"; tag "CCDS";
chr6	HAVANA	exon	135226850	135226993	.	+	.	gene_id "ENSMUSG00000030207.15"; transcript_id "ENSMUST00000111915.7"; gene_type "protein_coding"; gene_status "KNOWN"; gene_name "Fam234b"; transcript_type "protein_coding"; transcript_status "KNOWN"; transcript_name "Fam234b-201"; exon_number "8"; exon_id "ENSMUSE00000608871.1"; talon_gene "19124"; talon_transcript "50078"; talon_exon "259936"; ccdsid "CCDS39681.1"; exon_status "KNOWN"; level "2"; protein_id "ENSMUSP00000107546.1"; source "HAVANA"; tag "CCDS";
chr6	HAVANA	exon	135227153	135227234	.	+	.	gene_id "ENSMUSG00000030207.15"; transcript_id "ENSMUST00000111915.7"; gene_type "protein_coding"; gene_status "KNOWN"; gene_name "Fam234b"; transcript_type "protein_coding"; transcript_status "KNOWN"; transcript_name "Fam234b-201"; exon_number "9"; exon_id "ENSMUSE00000608870.1"; talon_gene "19124"; talon_transcript "50078"; talon_exon "259938"; ccdsid "CCDS39681.1"; exon_status "KNOWN"; level "2"; protein_id "ENSMUSP00000107546.1"; source "HAVANA"; tag "CCDS";
chr6	HAVANA	exon	135228413	135228568	.	+	.	gene_id "ENSMUSG00000030207.15"; transcript_id "ENSMUST00000111915.7"; gene_type "protein_coding"; gene_status "KNOWN"; gene_name "Fam234b"; transcript_type "protein_coding"; transcript_status "KNOWN"; transcript_name "Fam234b-201"; exon_number "10"; exon_id "ENSMUSE00000608869.1"; talon_gene "19124"; talon_transcript "50078"; talon_exon "259940"; ccdsid "CCDS39681.1"; exon_status "KNOWN"; level "2"; protein_id "ENSMUSP00000107546.1"; source "HAVANA"; tag "CCDS";
chr6	HAVANA	exon	135231621	135231738	.	+	.	gene_id "ENSMUSG00000030207.15"; transcript_id "ENSMUST00000111915.7"; gene_type "protein_coding"; gene_status "KNOWN"; gene_name "Fam234b"; transcript_type "protein_coding"; transcript_status "KNOWN"; transcript_name "Fam234b-201"; exon_number "11"; exon_id "ENSMUSE00000608868.1"; talon_gene "19124"; talon_transcript "50078"; talon_exon "259942"; ccdsid "CCDS39681.1"; exon_status "KNOWN"; level "2"; protein_id "ENSMUSP00000107546.1"; source "HAVANA"; tag "CCDS";
chr6	HAVANA	exon	135233256	135233476	.	+	.	gene_id "ENSMUSG00000030207.15"; transcript_id "ENSMUST00000111915.7"; gene_type "protein_coding"; gene_status "KNOWN"; gene_name "Fam234b"; transcript_type "protein_coding"; transcript_status "KNOWN"; transcript_name "Fam234b-201"; exon_number "12"; exon_id "ENSMUSE00000608867.1"; talon_gene "19124"; talon_transcript "50078"; talon_exon "259944"; ccdsid "CCDS39681.1"; exon_status "KNOWN"; level "2"; protein_id "ENSMUSP00000107546.1"; source "HAVANA"; tag "CCDS";
chr6	HAVANA	exon	135233979	135236242	.	+	.	gene_id "ENSMUSG00000030207.15"; transcript_id "ENSMUST00000111915.7"; gene_type "protein_coding"; gene_status "KNOWN"; gene_name "Fam234b"; transcript_type "protein_coding"; transcript_status "KNOWN"; transcript_name "Fam234b-201"; exon_number "13"; exon_id "ENSMUSE00000689766.1"; talon_gene "19124"; talon_transcript "50078"; talon_exon "259946"; ccdsid "CCDS39681.1"; exon_status "KNOWN"; level "2"; protein_id "ENSMUSP00000107546.1"; source "HAVANA"; tag "CCDS";
chr6	HAVANA	transcript	135197977	135244955	.	+	.	gene_id "ENSMUSG00000030207.15"; transcript_id "ENSMUST00000111916.1"; gene_name "Fam234b"; gene_status "KNOWN"; gene_type "protein_coding"; transcript_type "protein_coding"; transcript_status "KNOWN"; transcript_name "Fam234b-202"; talon_gene "19124"; talon_transcript "50079"; havana_transcript "OTTMUST00000058831.1"; level "2"; protein_id "ENSMUSP00000107547.1"; source "HAVANA"; tag "basic"; transcript_support_level "1";
chr6	HAVANA	exon	135197977	135198101	.	+	.	gene_id "ENSMUSG00000030207.15"; transcript_id "ENSMUST00000111916.1"; gene_type "protein_coding"; gene_status "KNOWN"; gene_name "Fam234b"; transcript_type "protein_coding"; transcript_status "KNOWN"; transcript_name "Fam234b-202"; exon_number "1"; exon_id "ENSMUSE00000689769.1"; talon_gene "19124"; talon_transcript "50079"; talon_exon "259922"; ccdsid "CCDS39681.1"; exon_status "KNOWN"; level "2"; protein_id "ENSMUSP00000107546.1"; source "HAVANA"; tag "CCDS";
chr6	HAVANA	exon	135209033	135209431	.	+	.	gene_id "ENSMUSG00000030207.15"; transcript_id "ENSMUST00000111916.1"; gene_type "protein_coding"; gene_status "KNOWN"; gene_name "Fam234b"; transcript_type "protein_coding"; transcript_status "KNOWN"; transcript_name "Fam234b-202"; exon_number "2"; exon_id "ENSMUSE00000608877.1"; talon_gene "19124"; talon_transcript "50079"; talon_exon "259924"; ccdsid "CCDS39681.1"; exon_status "KNOWN"; level "2"; protein_id "ENSMUSP00000107546.1"; source "HAVANA"; tag "CCDS";
chr6	HAVANA	exon	135211835	135211933	.	+	.	gene_id "ENSMUSG00000030207.15"; transcript_id "ENSMUST00000111916.1"; gene_type "protein_coding"; gene_status "KNOWN"; gene_name "Fam234b"; transcript_type "protein_coding"; transcript_status "KNOWN"; transcript_name "Fam234b-202"; exon_number "3"; exon_id "ENSMUSE00000608876.1"; talon_gene "19124"; talon_transcript "50079"; talon_exon "259926"; ccdsid "CCDS39681.1"; exon_status "KNOWN"; level "2"; protein_id "ENSMUSP00000107546.1"; source "HAVANA"; tag "CCDS";
chr6	HAVANA	exon	135216886	135217077	.	+	.	gene_id "ENSMUSG00000030207.15"; transcript_id "ENSMUST00000111916.1"; gene_type "protein_coding"; gene_status "KNOWN"; gene_name "Fam234b"; transcript_type "protein_coding"; transcript_status "KNOWN"; transcript_name "Fam234b-202"; exon_number "4"; exon_id "ENSMUSE00000608875.1"; talon_gene "19124"; talon_transcript "50079"; talon_exon "259928"; ccdsid "CCDS39681.1"; exon_status "KNOWN"; level "2"; protein_id "ENSMUSP00000107546.1"; source "HAVANA"; tag "CCDS";
chr6	HAVANA	exon	135218679	135218809	.	+	.	gene_id "ENSMUSG00000030207.15"; transcript_id "ENSMUST00000111916.1"; gene_type "protein_coding"; gene_status "KNOWN"; gene_name "Fam234b"; transcript_type "protein_coding"; transcript_status "KNOWN"; transcript_name "Fam234b-202"; exon_number "5"; exon_id "ENSMUSE00000608874.1"; talon_gene "19124"; talon_transcript "50079"; talon_exon "259930"; ccdsid "CCDS39681.1"; exon_status "KNOWN"; level "2"; protein_id "ENSMUSP00000107546.1"; source "HAVANA"; tag "CCDS";
chr6	HAVANA	exon	135225140	135225287	.	+	.	gene_id "ENSMUSG00000030207.15"; transcript_id "ENSMUST00000111916.1"; gene_type "protein_coding"; gene_status "KNOWN"; gene_name "Fam234b"; transcript_type "protein_coding"; transcript_status "KNOWN"; transcript_name "Fam234b-202"; exon_number "6"; exon_id "ENSMUSE00000608873.1"; talon_gene "19124"; talon_transcript "50079"; talon_exon "259932"; ccdsid "CCDS39681.1"; exon_status "KNOWN"; level "2"; protein_id "ENSMUSP00000107546.1"; source "HAVANA"; tag "CCDS";
chr6	HAVANA	exon	135225656	135225797	.	+	.	gene_id "ENSMUSG00000030207.15"; transcript_id "ENSMUST00000111916.1"; gene_type "protein_coding"; gene_status "KNOWN"; gene_name "Fam234b"; transcript_type "protein_coding"; transcript_status "KNOWN"; transcript_name "Fam234b-202"; exon_number "7"; exon_id "ENSMUSE00000608872.1"; talon_gene "19124"; talon_transcript "50079"; talon_exon "259934"; ccdsid "CCDS39681.1"; exon_status "KNOWN"; level "2"; protein_id "ENSMUSP00000107546.1"; source "HAVANA"; tag "CCDS";
chr6	HAVANA	exon	135226850	135226993	.	+	.	gene_id "ENSMUSG00000030207.15"; transcript_id "ENSMUST00000111916.1"; gene_type "protein_coding"; gene_status "KNOWN"; gene_name "Fam234b"; transcript_type "protein_coding"; transcript_status "KNOWN"; transcript_name "Fam234b-202"; exon_number "8"; exon_id "ENSMUSE00000608871.1"; talon_gene "19124"; talon_transcript "50079"; talon_exon "259936"; ccdsid "CCDS39681.1"; exon_status "KNOWN"; level "2"; protein_id "ENSMUSP00000107546.1"; source "HAVANA"; tag "CCDS";
chr6	HAVANA	exon	135227153	135227234	.	+	.	gene_id "ENSMUSG00000030207.15"; transcript_id "ENSMUST00000111916.1"; gene_type "protein_coding"; gene_status "KNOWN"; gene_name "Fam234b"; transcript_type "protein_coding"; transcript_status "KNOWN"; transcript_name "Fam234b-202"; exon_number "9"; exon_id "ENSMUSE00000608870.1"; talon_gene "19124"; talon_transcript "50079"; talon_exon "259938"; ccdsid "CCDS39681.1"; exon_status "KNOWN"; level "2"; protein_id "ENSMUSP00000107546.1"; source "HAVANA"; tag "CCDS";
chr6	HAVANA	exon	135228413	135228568	.	+	.	gene_id "ENSMUSG00000030207.15"; transcript_id "ENSMUST00000111916.1"; gene_type "protein_coding"; gene_status "KNOWN"; gene_name "Fam234b"; transcript_type "protein_coding"; transcript_status "KNOWN"; transcript_name "Fam234b-202"; exon_number "10"; exon_id "ENSMUSE00000608869.1"; talon_gene "19124"; talon_transcript "50079"; talon_exon "259940"; ccdsid "CCDS39681.1"; exon_status "KNOWN"; level "2"; protein_id "ENSMUSP00000107546.1"; source "HAVANA"; tag "CCDS";
chr6	HAVANA	exon	135231621	135231738	.	+	.	gene_id "ENSMUSG00000030207.15"; transcript_id "ENSMUST00000111916.1"; gene_type "protein_coding"; gene_status "KNOWN"; gene_name "Fam234b"; transcript_type "protein_coding"; transcript_status "KNOWN"; transcript_name "Fam234b-202"; exon_number "11"; exon_id "ENSMUSE00000608868.1"; talon_gene "19124"; talon_transcript "50079"; talon_exon "259942"; ccdsid "CCDS39681.1"; exon_status "KNOWN"; level "2"; protein_id "ENSMUSP00000107546.1"; source "HAVANA"; tag "CCDS";
chr6	HAVANA	exon	135233256	135233476	.	+	.	gene_id "ENSMUSG00000030207.15"; transcript_id "ENSMUST00000111916.1"; gene_type "protein_coding"; gene_status "KNOWN"; gene_name "Fam234b"; transcript_type "protein_coding"; transcript_status "KNOWN"; transcript_name "Fam234b-202"; exon_number "12"; exon_id "ENSMUSE00000608867.1"; talon_gene "19124"; talon_transcript "50079"; talon_exon "259944"; ccdsid "CCDS39681.1"; exon_status "KNOWN"; level "2"; protein_id "ENSMUSP00000107546.1"; source "HAVANA"; tag "CCDS";
chr6	HAVANA	exon	135243862	135243982	.	+	.	gene_id "ENSMUSG00000030207.15"; transcript_id "ENSMUST00000111916.1"; gene_type "protein_coding"; gene_status "KNOWN"; gene_name "Fam234b"; transcript_type "protein_coding"; transcript_status "KNOWN"; transcript_name "Fam234b-202"; exon_number "13"; exon_id "ENSMUSE00000689768.1"; talon_gene "19124"; talon_transcript "50079"; talon_exon "259948"; exon_status "KNOWN"; level "2"; protein_id "ENSMUSP00000107547.1"; source "HAVANA"; tag "basic";
chr6	HAVANA	exon	135244107	135244955	.	+	.	gene_id "ENSMUSG00000030207.15"; transcript_id "ENSMUST00000111916.1"; gene_type "protein_coding"; gene_status "KNOWN"; gene_name "Fam234b"; transcript_type "protein_coding"; transcript_status "KNOWN"; transcript_name "Fam234b-202"; exon_number "14"; exon_id "ENSMUSE00000689767.1"; talon_gene "19124"; talon_transcript "50079"; talon_exon "259950"; exon_status "KNOWN"; level "2"; protein_id "ENSMUSP00000107547.1"; source "HAVANA"; tag "basic";
chr6	TALON	transcript	135197977	135236238	.	+	.	gene_id "ENSMUSG00000030207.15"; transcript_id "ENCODEMT000427026"; gene_name "Fam234b"; gene_status "KNOWN"; gene_type "protein_coding"; transcript_status "NOVEL"; transcript_name "ENCODEMT000427026"; talon_gene "19124"; talon_transcript "427026"; NNC_transcript "TRUE";
chr6	HAVANA	exon	135197977	135198101	.	+	.	gene_id "ENSMUSG00000030207.15"; transcript_id "ENCODEMT000427026"; gene_type "protein_coding"; gene_status "KNOWN"; gene_name "Fam234b"; transcript_status "NOVEL"; transcript_name "ENCODEMT000427026"; exon_number "1"; exon_id "ENSMUSE00000689769.1"; talon_gene "19124"; talon_transcript "427026"; talon_exon "259922"; ccdsid "CCDS39681.1"; exon_status "KNOWN"; level "2"; protein_id "ENSMUSP00000107546.1"; source "HAVANA"; tag "CCDS";
chr6	HAVANA	exon	135209033	135209431	.	+	.	gene_id "ENSMUSG00000030207.15"; transcript_id "ENCODEMT000427026"; gene_type "protein_coding"; gene_status "KNOWN"; gene_name "Fam234b"; transcript_status "NOVEL"; transcript_name "ENCODEMT000427026"; exon_number "2"; exon_id "ENSMUSE00000608877.1"; talon_gene "19124"; talon_transcript "427026"; talon_exon "259924"; ccdsid "CCDS39681.1"; exon_status "KNOWN"; level "2"; protein_id "ENSMUSP00000107546.1"; source "HAVANA"; tag "CCDS";
chr6	TALON	exon	135211805	135211933	.	+	.	gene_id "ENSMUSG00000030207.15"; transcript_id "ENCODEMT000427026"; gene_type "protein_coding"; gene_status "KNOWN"; gene_name "Fam234b"; transcript_status "NOVEL"; transcript_name "ENCODEMT000427026"; exon_number "3"; exon_id "1058018"; talon_gene "19124"; talon_transcript "427026"; talon_exon "1058018"; exon_status "NOVEL";
chr6	HAVANA	exon	135216886	135217077	.	+	.	gene_id "ENSMUSG00000030207.15"; transcript_id "ENCODEMT000427026"; gene_type "protein_coding"; gene_status "KNOWN"; gene_name "Fam234b"; transcript_status "NOVEL"; transcript_name "ENCODEMT000427026"; exon_number "4"; exon_id "ENSMUSE00000608875.1"; talon_gene "19124"; talon_transcript "427026"; talon_exon "259928"; ccdsid "CCDS39681.1"; exon_status "KNOWN"; level "2"; protein_id "ENSMUSP00000107546.1"; source "HAVANA"; tag "CCDS";
chr6	HAVANA	exon	135218679	135218809	.	+	.	gene_id "ENSMUSG00000030207.15"; transcript_id "ENCODEMT000427026"; gene_type "protein_coding"; gene_status "KNOWN"; gene_name "Fam234b"; transcript_status "NOVEL"; transcript_name "ENCODEMT000427026"; exon_number "5"; exon_id "ENSMUSE00000608874.1"; talon_gene "19124"; talon_transcript "427026"; talon_exon "259930"; ccdsid "CCDS39681.1"; exon_status "KNOWN"; level "2"; protein_id "ENSMUSP00000107546.1"; source "HAVANA"; tag "CCDS";
chr6	HAVANA	exon	135225140	135225287	.	+	.	gene_id "ENSMUSG00000030207.15"; transcript_id "ENCODEMT000427026"; gene_type "protein_coding"; gene_status "KNOWN"; gene_name "Fam234b"; transcript_status "NOVEL"; transcript_name "ENCODEMT000427026"; exon_number "6"; exon_id "ENSMUSE00000608873.1"; talon_gene "19124"; talon_transcript "427026"; talon_exon "259932"; ccdsid "CCDS39681.1"; exon_status "KNOWN"; level "2"; protein_id "ENSMUSP00000107546.1"; source "HAVANA"; tag "CCDS";
chr6	HAVANA	exon	135225656	135225797	.	+	.	gene_id "ENSMUSG00000030207.15"; transcript_id "ENCODEMT000427026"; gene_type "protein_coding"; gene_status "KNOWN"; gene_name "Fam234b"; transcript_status "NOVEL"; transcript_name "ENCODEMT000427026"; exon_number "7"; exon_id "ENSMUSE00000608872.1"; talon_gene "19124"; talon_transcript "427026"; talon_exon "259934"; ccdsid "CCDS39681.1"; exon_status "KNOWN"; level "2"; protein_id "ENSMUSP00000107546.1"; source "HAVANA"; tag "CCDS";
chr6	HAVANA	exon	135226850	135226993	.	+	.	gene_id "ENSMUSG00000030207.15"; transcript_id "ENCODEMT000427026"; gene_type "protein_coding"; gene_status "KNOWN"; gene_name "Fam234b"; transcript_status "NOVEL"; transcript_name "ENCODEMT000427026"; exon_number "8"; exon_id "ENSMUSE00000608871.1"; talon_gene "19124"; talon_transcript "427026"; talon_exon "259936"; ccdsid "CCDS39681.1"; exon_status "KNOWN"; level "2"; protein_id "ENSMUSP00000107546.1"; source "HAVANA"; tag "CCDS";
chr6	HAVANA	exon	135227153	135227234	.	+	.	gene_id "ENSMUSG00000030207.15"; transcript_id "ENCODEMT000427026"; gene_type "protein_coding"; gene_status "KNOWN"; gene_name "Fam234b"; transcript_status "NOVEL"; transcript_name "ENCODEMT000427026"; exon_number "9"; exon_id "ENSMUSE00000608870.1"; talon_gene "19124"; talon_transcript "427026"; talon_exon "259938"; ccdsid "CCDS39681.1"; exon_status "KNOWN"; level "2"; protein_id "ENSMUSP00000107546.1"; source "HAVANA"; tag "CCDS";
chr6	HAVANA	exon	135228413	135228568	.	+	.	gene_id "ENSMUSG00000030207.15"; transcript_id "ENCODEMT000427026"; gene_type "protein_coding"; gene_status "KNOWN"; gene_name "Fam234b"; transcript_status "NOVEL"; transcript_name "ENCODEMT000427026"; exon_number "10"; exon_id "ENSMUSE00000608869.1"; talon_gene "19124"; talon_transcript "427026"; talon_exon "259940"; ccdsid "CCDS39681.1"; exon_status "KNOWN"; level "2"; protein_id "ENSMUSP00000107546.1"; source "HAVANA"; tag "CCDS";
chr6	HAVANA	exon	135231621	135231738	.	+	.	gene_id "ENSMUSG00000030207.15"; transcript_id "ENCODEMT000427026"; gene_type "protein_coding"; gene_status "KNOWN"; gene_name "Fam234b"; transcript_status "NOVEL"; transcript_name "ENCODEMT000427026"; exon_number "11"; exon_id "ENSMUSE00000608868.1"; talon_gene "19124"; talon_transcript "427026"; talon_exon "259942"; ccdsid "CCDS39681.1"; exon_status "KNOWN"; level "2"; protein_id "ENSMUSP00000107546.1"; source "HAVANA"; tag "CCDS";
chr6	HAVANA	exon	135233256	135233476	.	+	.	gene_id "ENSMUSG00000030207.15"; transcript_id "ENCODEMT000427026"; gene_type "protein_coding"; gene_status "KNOWN"; gene_name "Fam234b"; transcript_status "NOVEL"; transcript_name "ENCODEMT000427026"; exon_number "12"; exon_id "ENSMUSE00000608867.1"; talon_gene "19124"; talon_transcript "427026"; talon_exon "259944"; ccdsid "CCDS39681.1"; exon_status "KNOWN"; level "2"; protein_id "ENSMUSP00000107546.1"; source "HAVANA"; tag "CCDS";
chr6	HAVANA	exon	135233979	135236238	.	+	.	gene_id "ENSMUSG00000030207.15"; transcript_id "ENCODEMT000427026"; gene_type "protein_coding"; gene_status "KNOWN"; gene_name "Fam234b"; transcript_status "NOVEL"; transcript_name "ENCODEMT000427026"; exon_number "13"; exon_id "ENSMUSE00000732965.2"; talon_gene "19124"; talon_transcript "427026"; talon_exon "259958"; exon_status "KNOWN"; level "2"; source "HAVANA";
chr6	TALON	transcript	135197977	135244955	.	+	.	gene_id "ENSMUSG00000030207.15"; transcript_id "ENCODEMT000427036"; gene_name "Fam234b"; gene_status "KNOWN"; gene_type "protein_coding"; transcript_status "NOVEL"; transcript_name "ENCODEMT000427036"; talon_gene "19124"; talon_transcript "427036"; NIC_transcript "TRUE";
chr6	HAVANA	exon	135197977	135198101	.	+	.	gene_id "ENSMUSG00000030207.15"; transcript_id "ENCODEMT000427036"; gene_type "protein_coding"; gene_status "KNOWN"; gene_name "Fam234b"; transcript_status "NOVEL"; transcript_name "ENCODEMT000427036"; exon_number "1"; exon_id "ENSMUSE00000689769.1"; talon_gene "19124"; talon_transcript "427036"; talon_exon "259922"; ccdsid "CCDS39681.1"; exon_status "KNOWN"; level "2"; protein_id "ENSMUSP00000107546.1"; source "HAVANA"; tag "CCDS";
chr6	HAVANA	exon	135209033	135209431	.	+	.	gene_id "ENSMUSG00000030207.15"; transcript_id "ENCODEMT000427036"; gene_type "protein_coding"; gene_status "KNOWN"; gene_name "Fam234b"; transcript_status "NOVEL"; transcript_name "ENCODEMT000427036"; exon_number "2"; exon_id "ENSMUSE00000608877.1"; talon_gene "19124"; talon_transcript "427036"; talon_exon "259924"; ccdsid "CCDS39681.1"; exon_status "KNOWN"; level "2"; protein_id "ENSMUSP00000107546.1"; source "HAVANA"; tag "CCDS";
chr6	HAVANA	exon	135211835	135211933	.	+	.	gene_id "ENSMUSG00000030207.15"; transcript_id "ENCODEMT000427036"; gene_type "protein_coding"; gene_status "KNOWN"; gene_name "Fam234b"; transcript_status "NOVEL"; transcript_name "ENCODEMT000427036"; exon_number "3"; exon_id "ENSMUSE00000608876.1"; talon_gene "19124"; talon_transcript "427036"; talon_exon "259926"; ccdsid "CCDS39681.1"; exon_status "KNOWN"; level "2"; protein_id "ENSMUSP00000107546.1"; source "HAVANA"; tag "CCDS";
chr6	HAVANA	exon	135216886	135217077	.	+	.	gene_id "ENSMUSG00000030207.15"; transcript_id "ENCODEMT000427036"; gene_type "protein_coding"; gene_status "KNOWN"; gene_name "Fam234b"; transcript_status "NOVEL"; transcript_name "ENCODEMT000427036"; exon_number "4"; exon_id "ENSMUSE00000608875.1"; talon_gene "19124"; talon_transcript "427036"; talon_exon "259928"; ccdsid "CCDS39681.1"; exon_status "KNOWN"; level "2"; protein_id "ENSMUSP00000107546.1"; source "HAVANA"; tag "CCDS";
chr6	HAVANA	exon	135218679	135218809	.	+	.	gene_id "ENSMUSG00000030207.15"; transcript_id "ENCODEMT000427036"; gene_type "protein_coding"; gene_status "KNOWN"; gene_name "Fam234b"; transcript_status "NOVEL"; transcript_name "ENCODEMT000427036"; exon_number "5"; exon_id "ENSMUSE00000608874.1"; talon_gene "19124"; talon_transcript "427036"; talon_exon "259930"; ccdsid "CCDS39681.1"; exon_status "KNOWN"; level "2"; protein_id "ENSMUSP00000107546.1"; source "HAVANA"; tag "CCDS";
chr6	HAVANA	exon	135225140	135225287	.	+	.	gene_id "ENSMUSG00000030207.15"; transcript_id "ENCODEMT000427036"; gene_type "protein_coding"; gene_status "KNOWN"; gene_name "Fam234b"; transcript_status "NOVEL"; transcript_name "ENCODEMT000427036"; exon_number "6"; exon_id "ENSMUSE00000608873.1"; talon_gene "19124"; talon_transcript "427036"; talon_exon "259932"; ccdsid "CCDS39681.1"; exon_status "KNOWN"; level "2"; protein_id "ENSMUSP00000107546.1"; source "HAVANA"; tag "CCDS";
chr6	HAVANA	exon	135225656	135225797	.	+	.	gene_id "ENSMUSG00000030207.15"; transcript_id "ENCODEMT000427036"; gene_type "protein_coding"; gene_status "KNOWN"; gene_name "Fam234b"; transcript_status "NOVEL"; transcript_name "ENCODEMT000427036"; exon_number "7"; exon_id "ENSMUSE00000608872.1"; talon_gene "19124"; talon_transcript "427036"; talon_exon "259934"; ccdsid "CCDS39681.1"; exon_status "KNOWN"; level "2"; protein_id "ENSMUSP00000107546.1"; source "HAVANA"; tag "CCDS";
chr6	HAVANA	exon	135226850	135226993	.	+	.	gene_id "ENSMUSG00000030207.15"; transcript_id "ENCODEMT000427036"; gene_type "protein_coding"; gene_status "KNOWN"; gene_name "Fam234b"; transcript_status "NOVEL"; transcript_name "ENCODEMT000427036"; exon_number "8"; exon_id "ENSMUSE00000608871.1"; talon_gene "19124"; talon_transcript "427036"; talon_exon "259936"; ccdsid "CCDS39681.1"; exon_status "KNOWN"; level "2"; protein_id "ENSMUSP00000107546.1"; source "HAVANA"; tag "CCDS";
chr6	HAVANA	exon	135227153	135227234	.	+	.	gene_id "ENSMUSG00000030207.15"; transcript_id "ENCODEMT000427036"; gene_type "protein_coding"; gene_status "KNOWN"; gene_name "Fam234b"; transcript_status "NOVEL"; transcript_name "ENCODEMT000427036"; exon_number "9"; exon_id "ENSMUSE00000608870.1"; talon_gene "19124"; talon_transcript "427036"; talon_exon "259938"; ccdsid "CCDS39681.1"; exon_status "KNOWN"; level "2"; protein_id "ENSMUSP00000107546.1"; source "HAVANA"; tag "CCDS";
chr6	HAVANA	exon	135228413	135228568	.	+	.	gene_id "ENSMUSG00000030207.15"; transcript_id "ENCODEMT000427036"; gene_type "protein_coding"; gene_status "KNOWN"; gene_name "Fam234b"; transcript_status "NOVEL"; transcript_name "ENCODEMT000427036"; exon_number "10"; exon_id "ENSMUSE00000608869.1"; talon_gene "19124"; talon_transcript "427036"; talon_exon "259940"; ccdsid "CCDS39681.1"; exon_status "KNOWN"; level "2"; protein_id "ENSMUSP00000107546.1"; source "HAVANA"; tag "CCDS";
chr6	HAVANA	exon	135231621	135231738	.	+	.	gene_id "ENSMUSG00000030207.15"; transcript_id "ENCODEMT000427036"; gene_type "protein_coding"; gene_status "KNOWN"; gene_name "Fam234b"; transcript_status "NOVEL"; transcript_name "ENCODEMT000427036"; exon_number "11"; exon_id "ENSMUSE00000608868.1"; talon_gene "19124"; talon_transcript "427036"; talon_exon "259942"; ccdsid "CCDS39681.1"; exon_status "KNOWN"; level "2"; protein_id "ENSMUSP00000107546.1"; source "HAVANA"; tag "CCDS";
chr6	HAVANA	exon	135233256	135233476	.	+	.	gene_id "ENSMUSG00000030207.15"; transcript_id "ENCODEMT000427036"; gene_type "protein_coding"; gene_status "KNOWN"; gene_name "Fam234b"; transcript_status "NOVEL"; transcript_name "ENCODEMT000427036"; exon_number "12"; exon_id "ENSMUSE00000608867.1"; talon_gene "19124"; talon_transcript "427036"; talon_exon "259944"; ccdsid "CCDS39681.1"; exon_status "KNOWN"; level "2"; protein_id "ENSMUSP00000107546.1"; source "HAVANA"; tag "CCDS";
chr6	HAVANA	exon	135244107	135244955	.	+	.	gene_id "ENSMUSG00000030207.15"; transcript_id "ENCODEMT000427036"; gene_type "protein_coding"; gene_status "KNOWN"; gene_name "Fam234b"; transcript_status "NOVEL"; transcript_name "ENCODEMT000427036"; exon_number "13"; exon_id "ENSMUSE00000689767.1"; talon_gene "19124"; talon_transcript "427036"; talon_exon "259950"; exon_status "KNOWN"; level "2"; protein_id "ENSMUSP00000107547.1"; source "HAVANA"; tag "basic";
chr6	TALON	transcript	135209033	135236238	.	+	.	gene_id "ENSMUSG00000030207.15"; transcript_id "ENCODEMT000428707"; gene_name "Fam234b"; gene_status "KNOWN"; gene_type "protein_coding"; transcript_status "NOVEL"; transcript_name "ENCODEMT000428707"; talon_gene "19124"; talon_transcript "428707"; ISM-suffix_to_IDs "50078,427088,428329,428342,428673,428678,428685,428691,428695,428698"; ISM-suffix_transcript "TRUE"; ISM_to_IDs "50078,427088,428329,428342,428673,428678,428685,428691,428695,428698"; ISM_transcript "TRUE";
```
