## supplemental tables for "A technology-agnostic long-read analysis pipeline for transcriptome discovery and quantification": S26_Brain_talon.gtf (part 69 of 194)

```
chr6	HAVANA	exon	135209033	135209431	.	+	.	gene_id "ENSMUSG00000030207.15"; transcript_id "ENCODEMT000428707"; gene_type "protein_coding"; gene_status "KNOWN"; gene_name "Fam234b"; transcript_status "NOVEL"; transcript_name "ENCODEMT000428707"; exon_number "1"; exon_id "ENSMUSE00000608877.1"; talon_gene "19124"; talon_transcript "428707"; talon_exon "259924"; ccdsid "CCDS39681.1"; exon_status "KNOWN"; level "2"; protein_id "ENSMUSP00000107546.1"; source "HAVANA"; tag "CCDS";
chr6	HAVANA	exon	135211835	135211933	.	+	.	gene_id "ENSMUSG00000030207.15"; transcript_id "ENCODEMT000428707"; gene_type "protein_coding"; gene_status "KNOWN"; gene_name "Fam234b"; transcript_status "NOVEL"; transcript_name "ENCODEMT000428707"; exon_number "2"; exon_id "ENSMUSE00000608876.1"; talon_gene "19124"; talon_transcript "428707"; talon_exon "259926"; ccdsid "CCDS39681.1"; exon_status "KNOWN"; level "2"; protein_id "ENSMUSP00000107546.1"; source "HAVANA"; tag "CCDS";
chr6	HAVANA	exon	135216886	135217077	.	+	.	gene_id "ENSMUSG00000030207.15"; transcript_id "ENCODEMT000428707"; gene_type "protein_coding"; gene_status "KNOWN"; gene_name "Fam234b"; transcript_status "NOVEL"; transcript_name "ENCODEMT000428707"; exon_number "3"; exon_id "ENSMUSE00000608875.1"; talon_gene "19124"; talon_transcript "428707"; talon_exon "259928"; ccdsid "CCDS39681.1"; exon_status "KNOWN"; level "2"; protein_id "ENSMUSP00000107546.1"; source "HAVANA"; tag "CCDS";
chr6	HAVANA	exon	135218679	135218809	.	+	.	gene_id "ENSMUSG00000030207.15"; transcript_id "ENCODEMT000428707"; gene_type "protein_coding"; gene_status "KNOWN"; gene_name "Fam234b"; transcript_status "NOVEL"; transcript_name "ENCODEMT000428707"; exon_number "4"; exon_id "ENSMUSE00000608874.1"; talon_gene "19124"; talon_transcript "428707"; talon_exon "259930"; ccdsid "CCDS39681.1"; exon_status "KNOWN"; level "2"; protein_id "ENSMUSP00000107546.1"; source "HAVANA"; tag "CCDS";
chr6	HAVANA	exon	135225140	135225287	.	+	.	gene_id "ENSMUSG00000030207.15"; transcript_id "ENCODEMT000428707"; gene_type "protein_coding"; gene_status "KNOWN"; gene_name "Fam234b"; transcript_status "NOVEL"; transcript_name "ENCODEMT000428707"; exon_number "5"; exon_id "ENSMUSE00000608873.1"; talon_gene "19124"; talon_transcript "428707"; talon_exon "259932"; ccdsid "CCDS39681.1"; exon_status "KNOWN"; level "2"; protein_id "ENSMUSP00000107546.1"; source "HAVANA"; tag "CCDS";
chr6	HAVANA	exon	135225656	135225797	.	+	.	gene_id "ENSMUSG00000030207.15"; transcript_id "ENCODEMT000428707"; gene_type "protein_coding"; gene_status "KNOWN"; gene_name "Fam234b"; transcript_status "NOVEL"; transcript_name "ENCODEMT000428707"; exon_number "6"; exon_id "ENSMUSE00000608872.1"; talon_gene "19124"; talon_transcript "428707"; talon_exon "259934"; ccdsid "CCDS39681.1"; exon_status "KNOWN"; level "2"; protein_id "ENSMUSP00000107546.1"; source "HAVANA"; tag "CCDS";
chr6	HAVANA	exon	135226850	135226993	.	+	.	gene_id "ENSMUSG00000030207.15"; transcript_id "ENCODEMT000428707"; gene_type "protein_coding"; gene_status "KNOWN"; gene_name "Fam234b"; transcript_status "NOVEL"; transcript_name "ENCODEMT000428707"; exon_number "7"; exon_id "ENSMUSE00000608871.1"; talon_gene "19124"; talon_transcript "428707"; talon_exon "259936"; ccdsid "CCDS39681.1"; exon_status "KNOWN"; level "2"; protein_id "ENSMUSP00000107546.1"; source "HAVANA"; tag "CCDS";
chr6	HAVANA	exon	135227153	135227234	.	+	.	gene_id "ENSMUSG00000030207.15"; transcript_id "ENCODEMT000428707"; gene_type "protein_coding"; gene_status "KNOWN"; gene_name "Fam234b"; transcript_status "NOVEL"; transcript_name "ENCODEMT000428707"; exon_number "8"; exon_id "ENSMUSE00000608870.1"; talon_gene "19124"; talon_transcript "428707"; talon_exon "259938"; ccdsid "CCDS39681.1"; exon_status "KNOWN"; level "2"; protein_id "ENSMUSP00000107546.1"; source "HAVANA"; tag "CCDS";
chr6	HAVANA	exon	135228413	135228568	.	+	.	gene_id "ENSMUSG00000030207.15"; transcript_id "ENCODEMT000428707"; gene_type "protein_coding"; gene_status "KNOWN"; gene_name "Fam234b"; transcript_status "NOVEL"; transcript_name "ENCODEMT000428707"; exon_number "9"; exon_id "ENSMUSE00000608869.1"; talon_gene "19124"; talon_transcript "428707"; talon_exon "259940"; ccdsid "CCDS39681.1"; exon_status "KNOWN"; level "2"; protein_id "ENSMUSP00000107546.1"; source "HAVANA"; tag "CCDS";
chr6	HAVANA	exon	135231621	135231738	.	+	.	gene_id "ENSMUSG00000030207.15"; transcript_id "ENCODEMT000428707"; gene_type "protein_coding"; gene_status "KNOWN"; gene_name "Fam234b"; transcript_status "NOVEL"; transcript_name "ENCODEMT000428707"; exon_number "10"; exon_id "ENSMUSE00000608868.1"; talon_gene "19124"; talon_transcript "428707"; talon_exon "259942"; ccdsid "CCDS39681.1"; exon_status "KNOWN"; level "2"; protein_id "ENSMUSP00000107546.1"; source "HAVANA"; tag "CCDS";
chr6	HAVANA	exon	135233256	135233476	.	+	.	gene_id "ENSMUSG00000030207.15"; transcript_id "ENCODEMT000428707"; gene_type "protein_coding"; gene_status "KNOWN"; gene_name "Fam234b"; transcript_status "NOVEL"; transcript_name "ENCODEMT000428707"; exon_number "11"; exon_id "ENSMUSE00000608867.1"; talon_gene "19124"; talon_transcript "428707"; talon_exon "259944"; ccdsid "CCDS39681.1"; exon_status "KNOWN"; level "2"; protein_id "ENSMUSP00000107546.1"; source "HAVANA"; tag "CCDS";
chr6	HAVANA	exon	135233979	135236238	.	+	.	gene_id "ENSMUSG00000030207.15"; transcript_id "ENCODEMT000428707"; gene_type "protein_coding"; gene_status "KNOWN"; gene_name "Fam234b"; transcript_status "NOVEL"; transcript_name "ENCODEMT000428707"; exon_number "12"; exon_id "ENSMUSE00000732965.2"; talon_gene "19124"; talon_transcript "428707"; talon_exon "259958"; exon_status "KNOWN"; level "2"; source "HAVANA";
chr6	TALON	transcript	135228413	135236238	.	+	.	gene_id "ENSMUSG00000030207.15"; transcript_id "ENCODEMT000428791"; gene_name "Fam234b"; gene_status "KNOWN"; gene_type "protein_coding"; transcript_status "NOVEL"; transcript_name "ENCODEMT000428791"; talon_gene "19124"; talon_transcript "428791"; ISM-suffix_to_IDs "50078,427026,427088,427097,427201,427844,427877,427957,428097,428329,428342,428358,428441,428606,428667,428672,428673,428678,428684,428685,428691,428692,428693,428695,428698,428707,428715,428720,428752,428753,428765,428766,428772,428776,428781,428786"; ISM-suffix_transcript "TRUE"; ISM_to_IDs "50078,427026,427088,427097,427131,427201,427844,427877,427957,428097,428329,428342,428358,428441,428606,428667,428672,428673,428678,428684,428685,428691,428692,428693,428695,428698,428707,428712,428715,428720,428752,428753,428765,428766,428772,428776,428781,428786"; ISM_transcript "TRUE";
chr6	HAVANA	exon	135228413	135228568	.	+	.	gene_id "ENSMUSG00000030207.15"; transcript_id "ENCODEMT000428791"; gene_type "protein_coding"; gene_status "KNOWN"; gene_name "Fam234b"; transcript_status "NOVEL"; transcript_name "ENCODEMT000428791"; exon_number "1"; exon_id "ENSMUSE00000608869.1"; talon_gene "19124"; talon_transcript "428791"; talon_exon "259940"; ccdsid "CCDS39681.1"; exon_status "KNOWN"; level "2"; protein_id "ENSMUSP00000107546.1"; source "HAVANA"; tag "CCDS";
chr6	HAVANA	exon	135231621	135231738	.	+	.	gene_id "ENSMUSG00000030207.15"; transcript_id "ENCODEMT000428791"; gene_type "protein_coding"; gene_status "KNOWN"; gene_name "Fam234b"; transcript_status "NOVEL"; transcript_name "ENCODEMT000428791"; exon_number "2"; exon_id "ENSMUSE00000608868.1"; talon_gene "19124"; talon_transcript "428791"; talon_exon "259942"; ccdsid "CCDS39681.1"; exon_status "KNOWN"; level "2"; protein_id "ENSMUSP00000107546.1"; source "HAVANA"; tag "CCDS";
chr6	HAVANA	exon	135233256	135233476	.	+	.	gene_id "ENSMUSG00000030207.15"; transcript_id "ENCODEMT000428791"; gene_type "protein_coding"; gene_status "KNOWN"; gene_name "Fam234b"; transcript_status "NOVEL"; transcript_name "ENCODEMT000428791"; exon_number "3"; exon_id "ENSMUSE00000608867.1"; talon_gene "19124"; talon_transcript "428791"; talon_exon "259944"; ccdsid "CCDS39681.1"; exon_status "KNOWN"; level "2"; protein_id "ENSMUSP00000107546.1"; source "HAVANA"; tag "CCDS";
chr6	HAVANA	exon	135233979	135236238	.	+	.	gene_id "ENSMUSG00000030207.15"; transcript_id "ENCODEMT000428791"; gene_type "protein_coding"; gene_status "KNOWN"; gene_name "Fam234b"; transcript_status "NOVEL"; transcript_name "ENCODEMT000428791"; exon_number "4"; exon_id "ENSMUSE00000732965.2"; talon_gene "19124"; talon_transcript "428791"; talon_exon "259958"; exon_status "KNOWN"; level "2"; source "HAVANA";
chr6	HAVANA	transcript	135231601	135236238	.	+	.	gene_id "ENSMUSG00000030207.15"; transcript_id "ENSMUST00000151951.2"; gene_name "Fam234b"; gene_status "KNOWN"; gene_type "protein_coding"; transcript_type "retained_intron"; transcript_status "KNOWN"; transcript_name "Fam234b-205"; talon_gene "19124"; talon_transcript "50082"; havana_transcript "OTTMUST00000058834.2"; level "2"; source "HAVANA"; transcript_support_level "1";
chr6	HAVANA	exon	135231601	135233476	.	+	.	gene_id "ENSMUSG00000030207.15"; transcript_id "ENSMUST00000151951.2"; gene_type "protein_coding"; gene_status "KNOWN"; gene_name "Fam234b"; transcript_type "retained_intron"; transcript_status "KNOWN"; transcript_name "Fam234b-205"; exon_number "1"; exon_id "ENSMUSE00000742374.2"; talon_gene "19124"; talon_transcript "50082"; talon_exon "259957"; exon_status "KNOWN"; level "2"; source "HAVANA";
chr6	HAVANA	exon	135233979	135236238	.	+	.	gene_id "ENSMUSG00000030207.15"; transcript_id "ENSMUST00000151951.2"; gene_type "protein_coding"; gene_status "KNOWN"; gene_name "Fam234b"; transcript_type "retained_intron"; transcript_status "KNOWN"; transcript_name "Fam234b-205"; exon_number "2"; exon_id "ENSMUSE00000732965.2"; talon_gene "19124"; talon_transcript "50082"; talon_exon "259958"; exon_status "KNOWN"; level "2"; source "HAVANA";
chr6	TALON	transcript	135233979	135236242	.	+	.	gene_id "ENSMUSG00000030207.15"; transcript_id "ENCODEMT000428853"; gene_name "Fam234b"; gene_status "KNOWN"; gene_type "protein_coding"; transcript_status "NOVEL"; transcript_name "ENCODEMT000428853"; talon_gene "19124"; talon_transcript "428853"; ISM_to_IDs "50078,427097,427844,428097,428358,428667,428691,428692,428715,428752,428776"; ISM_transcript "TRUE";
chr6	HAVANA	exon	135233979	135236242	.	+	.	gene_id "ENSMUSG00000030207.15"; transcript_id "ENCODEMT000428853"; gene_type "protein_coding"; gene_status "KNOWN"; gene_name "Fam234b"; transcript_status "NOVEL"; transcript_name "ENCODEMT000428853"; exon_number "1"; exon_id "ENSMUSE00000689766.1"; talon_gene "19124"; talon_transcript "428853"; talon_exon "259946"; ccdsid "CCDS39681.1"; exon_status "KNOWN"; level "2"; protein_id "ENSMUSP00000107546.1"; source "HAVANA"; tag "CCDS";
chr6	HAVANA	gene	135237326	135247965	.	-	.	gene_id "ENSMUSG00000030206.13"; gene_name "Gsg1"; gene_status "KNOWN"; gene_type "protein_coding"; talon_gene "19125"; havana_gene "OTTMUSG00000023084.3"; level "2";
chr6	HAVANA	transcript	135237326	135247965	.	-	.	gene_id "ENSMUSG00000030206.13"; transcript_id "ENSMUST00000087729.11"; gene_name "Gsg1"; gene_status "KNOWN"; gene_type "protein_coding"; transcript_type "protein_coding"; transcript_status "KNOWN"; transcript_name "Gsg1-201"; talon_gene "19125"; talon_transcript "50083"; ccdsid "CCDS39682.1"; havana_transcript "OTTMUST00000055740.2"; level "2"; protein_id "ENSMUSP00000085022.5"; source "HAVANA"; tag "CCDS"; transcript_support_level "1";
chr6	HAVANA	exon	135247834	135247965	.	-	.	gene_id "ENSMUSG00000030206.13"; transcript_id "ENSMUST00000087729.11"; gene_type "protein_coding"; gene_status "KNOWN"; gene_name "Gsg1"; transcript_type "protein_coding"; transcript_status "KNOWN"; transcript_name "Gsg1-201"; exon_number "1"; exon_id "ENSMUSE00000689762.2"; talon_gene "19125"; talon_transcript "50083"; talon_exon "259959"; ccdsid "CCDS39682.1"; exon_status "KNOWN"; level "2"; protein_id "ENSMUSP00000085022.5"; source "HAVANA"; tag "CCDS";
chr6	HAVANA	exon	135244081	135244399	.	-	.	gene_id "ENSMUSG00000030206.13"; transcript_id "ENSMUST00000087729.11"; gene_type "protein_coding"; gene_status "KNOWN"; gene_name "Gsg1"; transcript_type "protein_coding"; transcript_status "KNOWN"; transcript_name "Gsg1-201"; exon_number "2"; exon_id "ENSMUSE00001346184.1"; talon_gene "19125"; talon_transcript "50083"; talon_exon "259961"; ccdsid "CCDS39682.1"; exon_status "KNOWN"; level "2"; protein_id "ENSMUSP00000085022.5"; source "HAVANA"; tag "CCDS";
chr6	HAVANA	exon	135242051	135242221	.	-	.	gene_id "ENSMUSG00000030206.13"; transcript_id "ENSMUST00000087729.11"; gene_type "protein_coding"; gene_status "KNOWN"; gene_name "Gsg1"; transcript_type "protein_coding"; transcript_status "KNOWN"; transcript_name "Gsg1-201"; exon_number "3"; exon_id "ENSMUSE00000380450.1"; talon_gene "19125"; talon_transcript "50083"; talon_exon "259963"; ccdsid "CCDS39682.1"; exon_status "KNOWN"; level "2"; protein_id "ENSMUSP00000085022.5"; source "HAVANA"; tag "CCDS";
chr6	HAVANA	exon	135241245	135241397	.	-	.	gene_id "ENSMUSG00000030206.13"; transcript_id "ENSMUST00000087729.11"; gene_type "protein_coding"; gene_status "KNOWN"; gene_name "Gsg1"; transcript_type "protein_coding"; transcript_status "KNOWN"; transcript_name "Gsg1-201"; exon_number "4"; exon_id "ENSMUSE00000196369.1"; talon_gene "19125"; talon_transcript "50083"; talon_exon "259965"; ccdsid "CCDS39682.1"; exon_status "KNOWN"; level "2"; protein_id "ENSMUSP00000085022.5"; source "HAVANA"; tag "CCDS";
chr6	HAVANA	exon	135240073	135240184	.	-	.	gene_id "ENSMUSG00000030206.13"; transcript_id "ENSMUST00000087729.11"; gene_type "protein_coding"; gene_status "KNOWN"; gene_name "Gsg1"; transcript_type "protein_coding"; transcript_status "KNOWN"; transcript_name "Gsg1-201"; exon_number "5"; exon_id "ENSMUSE00000314688.2"; talon_gene "19125"; talon_transcript "50083"; talon_exon "259967"; ccdsid "CCDS39682.1"; exon_status "KNOWN"; level "2"; protein_id "ENSMUSP00000085022.5"; source "HAVANA"; tag "CCDS";
chr6	HAVANA	exon	135237326	135237745	.	-	.	gene_id "ENSMUSG00000030206.13"; transcript_id "ENSMUST00000087729.11"; gene_type "protein_coding"; gene_status "KNOWN"; gene_name "Gsg1"; transcript_type "protein_coding"; transcript_status "KNOWN"; transcript_name "Gsg1-201"; exon_number "6"; exon_id "ENSMUSE00001366380.1"; talon_gene "19125"; talon_transcript "50083"; talon_exon "259969"; ccdsid "CCDS39682.1"; exon_status "KNOWN"; level "2"; protein_id "ENSMUSP00000085022.5"; source "HAVANA"; tag "CCDS";
chr6	HAVANA	gene	135349408	135349749	.	-	.	gene_id "ENSMUSG00000082691.6"; gene_name "Dynlt1-ps1"; gene_status "KNOWN"; gene_type "processed_pseudogene"; talon_gene "19130"; havana_gene "OTTMUSG00000023341.1"; level "2";
chr6	HAVANA	transcript	135349408	135349749	.	-	.	gene_id "ENSMUSG00000082691.6"; transcript_id "ENSMUST00000117045.1"; gene_name "Dynlt1-ps1"; gene_status "KNOWN"; gene_type "processed_pseudogene"; transcript_type "processed_pseudogene"; transcript_status "KNOWN"; transcript_name "Dynlt1-ps1-201"; talon_gene "19130"; talon_transcript "50091"; havana_transcript "OTTMUST00000056595.1"; level "2"; ont "PGO:0000004"; source "HAVANA"; tag "basic"; transcript_support_level "NA";
chr6	HAVANA	exon	135349408	135349749	.	-	.	gene_id "ENSMUSG00000082691.6"; transcript_id "ENSMUST00000117045.1"; gene_type "processed_pseudogene"; gene_status "KNOWN"; gene_name "Dynlt1-ps1"; transcript_type "processed_pseudogene"; transcript_status "KNOWN"; transcript_name "Dynlt1-ps1-201"; exon_number "1"; exon_id "ENSMUSE00000719809.1"; talon_gene "19130"; talon_transcript "50091"; talon_exon "259997"; exon_status "KNOWN"; level "2"; ont "PGO:0000004"; source "HAVANA"; tag "basic";
chr6	HAVANA	gene	136486122	136487186	.	-	.	gene_id "ENSMUSG00000091408.3"; gene_name "Gm6728"; gene_status "KNOWN"; gene_type "processed_pseudogene"; talon_gene "19144"; havana_gene "OTTMUSG00000042376.1"; level "1"; tag "pseudo_consens";
chr6	HAVANA	transcript	136486122	136487186	.	-	.	gene_id "ENSMUSG00000091408.3"; transcript_id "ENSMUST00000178117.1"; gene_name "Gm6728"; gene_status "KNOWN"; gene_type "processed_pseudogene"; transcript_type "processed_pseudogene"; transcript_status "KNOWN"; transcript_name "Gm6728-201"; talon_gene "19144"; talon_transcript "50121"; havana_transcript "OTTMUST00000111677.1"; level "1"; ont "PGO:0000004"; source "HAVANA"; tag "basic"; transcript_support_level "NA";
chr6	HAVANA	exon	136486122	136487186	.	-	.	gene_id "ENSMUSG00000091408.3"; transcript_id "ENSMUST00000178117.1"; gene_type "processed_pseudogene"; gene_status "KNOWN"; gene_name "Gm6728"; transcript_type "processed_pseudogene"; transcript_status "KNOWN"; transcript_name "Gm6728-201"; exon_number "1"; exon_id "ENSMUSE00001024983.1"; talon_gene "19144"; talon_transcript "50121"; talon_exon "260104"; exon_status "KNOWN"; level "1"; ont "PGO:0000004"; source "HAVANA"; tag "basic";
chr6	HAVANA	gene	136488807	136489127	.	+	.	gene_id "ENSMUSG00000071141.7"; gene_name "Rpl36a-ps3"; gene_status "KNOWN"; gene_type "processed_pseudogene"; talon_gene "19146"; havana_gene "OTTMUSG00000023146.1"; level "2";
chr6	HAVANA	transcript	136488807	136489127	.	+	.	gene_id "ENSMUSG00000071141.7"; transcript_id "ENSMUST00000120093.1"; gene_name "Rpl36a-ps3"; gene_status "KNOWN"; gene_type "processed_pseudogene"; transcript_type "processed_pseudogene"; transcript_status "KNOWN"; transcript_name "Rpl36a-ps3-201"; talon_gene "19146"; talon_transcript "50123"; havana_transcript "OTTMUST00000055943.1"; level "2"; ont "PGO:0000004"; source "HAVANA"; tag "basic"; transcript_support_level "NA";
chr6	HAVANA	exon	136488807	136489127	.	+	.	gene_id "ENSMUSG00000071141.7"; transcript_id "ENSMUST00000120093.1"; gene_type "processed_pseudogene"; gene_status "KNOWN"; gene_name "Rpl36a-ps3"; transcript_type "processed_pseudogene"; transcript_status "KNOWN"; transcript_name "Rpl36a-ps3-201"; exon_number "1"; exon_id "ENSMUSE00000714315.1"; talon_gene "19146"; talon_transcript "50123"; talon_exon "260106"; exon_status "KNOWN"; level "2"; ont "PGO:0000004"; source "HAVANA"; tag "basic";
chr6	HAVANA	gene	136518802	136610862	.	+	.	gene_id "ENSMUSG00000030213.12"; gene_name "Atf7ip"; gene_status "KNOWN"; gene_type "protein_coding"; talon_gene "19147"; havana_gene "OTTMUSG00000047948.7"; level "2"; tag "overlapping_locus";
chr6	HAVANA	transcript	136518802	136610862	.	+	.	gene_id "ENSMUSG00000030213.12"; transcript_id "ENSMUST00000032335.12"; gene_name "Atf7ip"; gene_status "KNOWN"; gene_type "protein_coding"; transcript_type "protein_coding"; transcript_status "KNOWN"; transcript_name "Atf7ip-201"; talon_gene "19147"; talon_transcript "50125"; ccdsid "CCDS20651.1"; havana_transcript "OTTMUST00000123287.4"; level "2"; protein_id "ENSMUSP00000032335.6"; source "HAVANA"; tag "CCDS"; transcript_support_level "1";
chr6	HAVANA	exon	136518802	136518963	.	+	.	gene_id "ENSMUSG00000030213.12"; transcript_id "ENSMUST00000032335.12"; gene_type "protein_coding"; gene_status "KNOWN"; gene_name "Atf7ip"; transcript_type "protein_coding"; transcript_status "KNOWN"; transcript_name "Atf7ip-201"; exon_number "1"; exon_id "ENSMUSE00001325318.1"; talon_gene "19147"; talon_transcript "50125"; talon_exon "260114"; ccdsid "CCDS20651.1"; exon_status "KNOWN"; level "2"; protein_id "ENSMUSP00000032335.6"; source "HAVANA"; tag "CCDS";
chr6	HAVANA	exon	136559764	136561439	.	+	.	gene_id "ENSMUSG00000030213.12"; transcript_id "ENSMUST00000032335.12"; gene_type "protein_coding"; gene_status "KNOWN"; gene_name "Atf7ip"; transcript_type "protein_coding"; transcript_status "KNOWN"; transcript_name "Atf7ip-201"; exon_number "2"; exon_id "ENSMUSE00000314176.5"; talon_gene "19147"; talon_transcript "50125"; talon_exon "260116"; ccdsid "CCDS20651.1"; exon_status "KNOWN"; level "2"; protein_id "ENSMUSP00000032335.6"; source "HAVANA"; tag "CCDS";
chr6	HAVANA	exon	136563760	136563837	.	+	.	gene_id "ENSMUSG00000030213.12"; transcript_id "ENSMUST00000032335.12"; gene_type "protein_coding"; gene_status "KNOWN"; gene_name "Atf7ip"; transcript_type "protein_coding"; transcript_status "KNOWN"; transcript_name "Atf7ip-201"; exon_number "3"; exon_id "ENSMUSE00000314168.3"; talon_gene "19147"; talon_transcript "50125"; talon_exon "260118"; ccdsid "CCDS20651.1"; exon_status "KNOWN"; level "2"; protein_id "ENSMUSP00000032335.6"; source "HAVANA"; tag "CCDS";
chr6	HAVANA	exon	136565017	136565162	.	+	.	gene_id "ENSMUSG00000030213.12"; transcript_id "ENSMUST00000032335.12"; gene_type "protein_coding"; gene_status "KNOWN"; gene_name "Atf7ip"; transcript_type "protein_coding"; transcript_status "KNOWN"; transcript_name "Atf7ip-201"; exon_number "4"; exon_id "ENSMUSE00001325485.1"; talon_gene "19147"; talon_transcript "50125"; talon_exon "260111"; ccdsid "CCDS20651.1"; exon_status "KNOWN"; level "2"; protein_id "ENSMUSP00000145022.1"; source "HAVANA"; tag "cds_end_NF";
chr6	HAVANA	exon	136566648	136566785	.	+	.	gene_id "ENSMUSG00000030213.12"; transcript_id "ENSMUST00000032335.12"; gene_type "protein_coding"; gene_status "KNOWN"; gene_name "Atf7ip"; transcript_type "protein_coding"; transcript_status "KNOWN"; transcript_name "Atf7ip-201"; exon_number "5"; exon_id "ENSMUSE00000314152.3"; talon_gene "19147"; talon_transcript "50125"; talon_exon "260120"; ccdsid "CCDS20651.1"; exon_status "KNOWN"; level "2"; protein_id "ENSMUSP00000032335.6"; source "HAVANA"; tag "CCDS";
chr6	HAVANA	exon	136571473	136571538	.	+	.	gene_id "ENSMUSG00000030213.12"; transcript_id "ENSMUST00000032335.12"; gene_type "protein_coding"; gene_status "KNOWN"; gene_name "Atf7ip"; transcript_type "protein_coding"; transcript_status "KNOWN"; transcript_name "Atf7ip-201"; exon_number "6"; exon_id "ENSMUSE00001370487.1"; talon_gene "19147"; talon_transcript "50125"; talon_exon "260122"; ccdsid "CCDS20651.1"; exon_status "KNOWN"; level "2"; protein_id "ENSMUSP00000032335.6"; source "HAVANA"; tag "CCDS";
chr6	HAVANA	exon	136575245	136575318	.	+	.	gene_id "ENSMUSG00000030213.12"; transcript_id "ENSMUST00000032335.12"; gene_type "protein_coding"; gene_status "KNOWN"; gene_name "Atf7ip"; transcript_type "protein_coding"; transcript_status "KNOWN"; transcript_name "Atf7ip-201"; exon_number "7"; exon_id "ENSMUSE00000314142.3"; talon_gene "19147"; talon_transcript "50125"; talon_exon "260124"; ccdsid "CCDS20651.1"; exon_status "KNOWN"; level "2"; protein_id "ENSMUSP00000032335.6"; source "HAVANA"; tag "CCDS";
chr6	HAVANA	exon	136582378	136582466	.	+	.	gene_id "ENSMUSG00000030213.12"; transcript_id "ENSMUST00000032335.12"; gene_type "protein_coding"; gene_status "KNOWN"; gene_name "Atf7ip"; transcript_type "protein_coding"; transcript_status "KNOWN"; transcript_name "Atf7ip-201"; exon_number "8"; exon_id "ENSMUSE00000196408.3"; talon_gene "19147"; talon_transcript "50125"; talon_exon "260126"; ccdsid "CCDS20651.1"; exon_status "KNOWN"; level "2"; protein_id "ENSMUSP00000032335.6"; source "HAVANA"; tag "CCDS";
chr6	HAVANA	exon	136587045	136587683	.	+	.	gene_id "ENSMUSG00000030213.12"; transcript_id "ENSMUST00000032335.12"; gene_type "protein_coding"; gene_status "KNOWN"; gene_name "Atf7ip"; transcript_type "protein_coding"; transcript_status "KNOWN"; transcript_name "Atf7ip-201"; exon_number "9"; exon_id "ENSMUSE00000196411.3"; talon_gene "19147"; talon_transcript "50125"; talon_exon "260128"; ccdsid "CCDS20651.1"; exon_status "KNOWN"; level "2"; protein_id "ENSMUSP00000032335.6"; source "HAVANA"; tag "CCDS";
chr6	HAVANA	exon	136593076	136593146	.	+	.	gene_id "ENSMUSG00000030213.12"; transcript_id "ENSMUST00000032335.12"; gene_type "protein_coding"; gene_status "KNOWN"; gene_name "Atf7ip"; transcript_type "protein_coding"; transcript_status "KNOWN"; transcript_name "Atf7ip-201"; exon_number "10"; exon_id "ENSMUSE00000196409.3"; talon_gene "19147"; talon_transcript "50125"; talon_exon "260130"; ccdsid "CCDS20651.1"; exon_status "KNOWN"; level "2"; protein_id "ENSMUSP00000032335.6"; source "HAVANA"; tag "CCDS";
chr6	HAVANA	exon	136596435	136596513	.	+	.	gene_id "ENSMUSG00000030213.12"; transcript_id "ENSMUST00000032335.12"; gene_type "protein_coding"; gene_status "KNOWN"; gene_name "Atf7ip"; transcript_type "protein_coding"; transcript_status "KNOWN"; transcript_name "Atf7ip-201"; exon_number "11"; exon_id "ENSMUSE00000314123.3"; talon_gene "19147"; talon_transcript "50125"; talon_exon "260132"; ccdsid "CCDS20651.1"; exon_status "KNOWN"; level "2"; protein_id "ENSMUSP00000032335.6"; source "HAVANA"; tag "CCDS";
chr6	HAVANA	exon	136599650	136599805	.	+	.	gene_id "ENSMUSG00000030213.12"; transcript_id "ENSMUST00000032335.12"; gene_type "protein_coding"; gene_status "KNOWN"; gene_name "Atf7ip"; transcript_type "protein_coding"; transcript_status "KNOWN"; transcript_name "Atf7ip-201"; exon_number "12"; exon_id "ENSMUSE00000196405.3"; talon_gene "19147"; talon_transcript "50125"; talon_exon "260134"; ccdsid "CCDS20651.1"; exon_status "KNOWN"; level "2"; protein_id "ENSMUSP00000032335.6"; source "HAVANA"; tag "CCDS";
chr6	HAVANA	exon	136603285	136603467	.	+	.	gene_id "ENSMUSG00000030213.12"; transcript_id "ENSMUST00000032335.12"; gene_type "protein_coding"; gene_status "KNOWN"; gene_name "Atf7ip"; transcript_type "protein_coding"; transcript_status "KNOWN"; transcript_name "Atf7ip-201"; exon_number "13"; exon_id "ENSMUSE00000196404.3"; talon_gene "19147"; talon_transcript "50125"; talon_exon "260136"; ccdsid "CCDS20651.1"; exon_status "KNOWN"; level "2"; protein_id "ENSMUSP00000032335.6"; source "HAVANA"; tag "CCDS";
chr6	HAVANA	exon	136605382	136605494	.	+	.	gene_id "ENSMUSG00000030213.12"; transcript_id "ENSMUST00000032335.12"; gene_type "protein_coding"; gene_status "KNOWN"; gene_name "Atf7ip"; transcript_type "protein_coding"; transcript_status "KNOWN"; transcript_name "Atf7ip-201"; exon_number "14"; exon_id "ENSMUSE00000196402.3"; talon_gene "19147"; talon_transcript "50125"; talon_exon "260138"; ccdsid "CCDS20651.1"; exon_status "KNOWN"; level "2"; protein_id "ENSMUSP00000032335.6"; source "HAVANA"; tag "CCDS";
chr6	HAVANA	exon	136606474	136610862	.	+	.	gene_id "ENSMUSG00000030213.12"; transcript_id "ENSMUST00000032335.12"; gene_type "protein_coding"; gene_status "KNOWN"; gene_name "Atf7ip"; transcript_type "protein_coding"; transcript_status "KNOWN"; transcript_name "Atf7ip-201"; exon_number "15"; exon_id "ENSMUSE00000417713.9"; talon_gene "19147"; talon_transcript "50125"; talon_exon "260140"; ccdsid "CCDS20651.1"; exon_status "KNOWN"; level "2"; protein_id "ENSMUSP00000032335.6"; source "HAVANA"; tag "CCDS";
chr6	HAVANA	transcript	136551187	136559910	.	+	.	gene_id "ENSMUSG00000030213.12"; transcript_id "ENSMUST00000186742.1"; gene_name "Atf7ip"; gene_status "KNOWN"; gene_type "protein_coding"; transcript_type "protein_coding"; transcript_status "KNOWN"; transcript_name "Atf7ip-206"; talon_gene "19147"; talon_transcript "50130"; havana_transcript "OTTMUST00000123339.2"; level "2"; protein_id "ENSMUSP00000139908.1"; source "HAVANA"; tag "cds_end_NF"; transcript_support_level "3";
chr6	HAVANA	exon	136551187	136551216	.	+	.	gene_id "ENSMUSG00000030213.12"; transcript_id "ENSMUST00000186742.1"; gene_type "protein_coding"; gene_status "KNOWN"; gene_name "Atf7ip"; transcript_type "protein_coding"; transcript_status "KNOWN"; transcript_name "Atf7ip-206"; exon_number "1"; exon_id "ENSMUSE00001318440.1"; talon_gene "19147"; talon_transcript "50130"; talon_exon "260153"; exon_status "KNOWN"; level "2"; protein_id "ENSMUSP00000139908.1"; source "HAVANA"; tag "cds_end_NF";
chr6	HAVANA	exon	136559764	136559910	.	+	.	gene_id "ENSMUSG00000030213.12"; transcript_id "ENSMUST00000186742.1"; gene_type "protein_coding"; gene_status "KNOWN"; gene_name "Atf7ip"; transcript_type "protein_coding"; transcript_status "KNOWN"; transcript_name "Atf7ip-206"; exon_number "2"; exon_id "ENSMUSE00001333447.1"; talon_gene "19147"; talon_transcript "50130"; talon_exon "260155"; exon_status "KNOWN"; level "2"; protein_id "ENSMUSP00000139908.1"; source "HAVANA"; tag "cds_end_NF";
chr6	HAVANA	transcript	136554022	136555190	.	+	.	gene_id "ENSMUSG00000030213.12"; transcript_id "ENSMUST00000195743.1"; gene_name "Atf7ip"; gene_status "KNOWN"; gene_type "protein_coding"; transcript_type "retained_intron"; transcript_status "KNOWN"; transcript_name "Atf7ip-210"; talon_gene "19147"; talon_transcript "50132"; havana_transcript "OTTMUST00000141266.1"; level "2"; source "HAVANA"; tag "mRNA_end_NF"; transcript_support_level "NA";
chr6	HAVANA	exon	136554022	136555190	.	+	.	gene_id "ENSMUSG00000030213.12"; transcript_id "ENSMUST00000195743.1"; gene_type "protein_coding"; gene_status "KNOWN"; gene_name "Atf7ip"; transcript_type "retained_intron"; transcript_status "KNOWN"; transcript_name "Atf7ip-210"; exon_number "1"; exon_id "ENSMUSE00001337458.1"; talon_gene "19147"; talon_transcript "50132"; talon_exon "260160"; exon_status "KNOWN"; level "2"; source "HAVANA"; tag "mRNA_end_NF";
chr6	TALON	transcript	136606474	136610862	.	+	.	gene_id "ENSMUSG00000030213.12"; transcript_id "ENCODEMT000429029"; gene_name "Atf7ip"; gene_status "KNOWN"; gene_type "protein_coding"; transcript_status "NOVEL"; transcript_name "ENCODEMT000429029"; talon_gene "19147"; talon_transcript "429029"; ISM_to_IDs "50125,429028"; ISM_transcript "TRUE";
chr6	HAVANA	exon	136606474	136610862	.	+	.	gene_id "ENSMUSG00000030213.12"; transcript_id "ENCODEMT000429029"; gene_type "protein_coding"; gene_status "KNOWN"; gene_name "Atf7ip"; transcript_status "NOVEL"; transcript_name "ENCODEMT000429029"; exon_number "1"; exon_id "ENSMUSE00000417713.9"; talon_gene "19147"; talon_transcript "429029"; talon_exon "260140"; ccdsid "CCDS20651.1"; exon_status "KNOWN"; level "2"; protein_id "ENSMUSP00000032335.6"; source "HAVANA"; tag "CCDS";
chr6	HAVANA	gene	136612070	136661928	.	-	.	gene_id "ENSMUSG00000030214.7"; gene_name "Plbd1"; gene_status "KNOWN"; gene_type "protein_coding"; talon_gene "19149"; havana_gene "OTTMUSG00000024332.2"; level "2";
chr6	HAVANA	transcript	136612070	136661928	.	-	.	gene_id "ENSMUSG00000030214.7"; transcript_id "ENSMUST00000032336.6"; gene_name "Plbd1"; gene_status "KNOWN"; gene_type "protein_coding"; transcript_type "protein_coding"; transcript_status "KNOWN"; transcript_name "Plbd1-201"; talon_gene "19149"; talon_transcript "50137"; ccdsid "CCDS20652.1"; havana_transcript "OTTMUST00000059613.1"; level "2"; protein_id "ENSMUSP00000032336.4"; source "HAVANA"; tag "CCDS"; transcript_support_level "1";
chr6	HAVANA	exon	136661562	136661928	.	-	.	gene_id "ENSMUSG00000030214.7"; transcript_id "ENSMUST00000032336.6"; gene_type "protein_coding"; gene_status "KNOWN"; gene_name "Plbd1"; transcript_type "protein_coding"; transcript_status "KNOWN"; transcript_name "Plbd1-201"; exon_number "1"; exon_id "ENSMUSE00000756400.1"; talon_gene "19149"; talon_transcript "50137"; talon_exon "260170"; ccdsid "CCDS20652.1"; exon_status "KNOWN"; level "2"; protein_id "ENSMUSP00000032336.4"; source "HAVANA"; tag "CCDS";
chr6	HAVANA	exon	136651731	136651950	.	-	.	gene_id "ENSMUSG00000030214.7"; transcript_id "ENSMUST00000032336.6"; gene_type "protein_coding"; gene_status "KNOWN"; gene_name "Plbd1"; transcript_type "protein_coding"; transcript_status "KNOWN"; transcript_name "Plbd1-201"; exon_number "2"; exon_id "ENSMUSE00001270625.1"; talon_gene "19149"; talon_transcript "50137"; talon_exon "260172"; ccdsid "CCDS20652.1"; exon_status "KNOWN"; level "2"; protein_id "ENSMUSP00000032336.4"; source "HAVANA"; tag "CCDS";
chr6	HAVANA	exon	136641131	136641214	.	-	.	gene_id "ENSMUSG00000030214.7"; transcript_id "ENSMUST00000032336.6"; gene_type "protein_coding"; gene_status "KNOWN"; gene_name "Plbd1"; transcript_type "protein_coding"; transcript_status "KNOWN"; transcript_name "Plbd1-201"; exon_number "3"; exon_id "ENSMUSE00001302974.1"; talon_gene "19149"; talon_transcript "50137"; talon_exon "260174"; ccdsid "CCDS20652.1"; exon_status "KNOWN"; level "2"; protein_id "ENSMUSP00000032336.4"; source "HAVANA"; tag "CCDS";
chr6	HAVANA	exon	136640117	136640255	.	-	.	gene_id "ENSMUSG00000030214.7"; transcript_id "ENSMUST00000032336.6"; gene_type "protein_coding"; gene_status "KNOWN"; gene_name "Plbd1"; transcript_type "protein_coding"; transcript_status "KNOWN"; transcript_name "Plbd1-201"; exon_number "4"; exon_id "ENSMUSE00001372186.1"; talon_gene "19149"; talon_transcript "50137"; talon_exon "260176"; ccdsid "CCDS20652.1"; exon_status "KNOWN"; level "2"; protein_id "ENSMUSP00000032336.4"; source "HAVANA"; tag "CCDS";
chr6	HAVANA	exon	136635492	136635632	.	-	.	gene_id "ENSMUSG00000030214.7"; transcript_id "ENSMUST00000032336.6"; gene_type "protein_coding"; gene_status "KNOWN"; gene_name "Plbd1"; transcript_type "protein_coding"; transcript_status "KNOWN"; transcript_name "Plbd1-201"; exon_number "5"; exon_id "ENSMUSE00001250367.1"; talon_gene "19149"; talon_transcript "50137"; talon_exon "260178"; ccdsid "CCDS20652.1"; exon_status "KNOWN"; level "2"; protein_id "ENSMUSP00000032336.4"; source "HAVANA"; tag "CCDS";
chr6	HAVANA	exon	136634431	136634575	.	-	.	gene_id "ENSMUSG00000030214.7"; transcript_id "ENSMUST00000032336.6"; gene_type "protein_coding"; gene_status "KNOWN"; gene_name "Plbd1"; transcript_type "protein_coding"; transcript_status "KNOWN"; transcript_name "Plbd1-201"; exon_number "6"; exon_id "ENSMUSE00001263733.1"; talon_gene "19149"; talon_transcript "50137"; talon_exon "260180"; ccdsid "CCDS20652.1"; exon_status "KNOWN"; level "2"; protein_id "ENSMUSP00000032336.4"; source "HAVANA"; tag "CCDS";
chr6	HAVANA	exon	136617202	136617402	.	-	.	gene_id "ENSMUSG00000030214.7"; transcript_id "ENSMUST00000032336.6"; gene_type "protein_coding"; gene_status "KNOWN"; gene_name "Plbd1"; transcript_type "protein_coding"; transcript_status "KNOWN"; transcript_name "Plbd1-201"; exon_number "7"; exon_id "ENSMUSE00001268460.1"; talon_gene "19149"; talon_transcript "50137"; talon_exon "260182"; ccdsid "CCDS20652.1"; exon_status "KNOWN"; level "2"; protein_id "ENSMUSP00000032336.4"; source "HAVANA"; tag "CCDS";
chr6	HAVANA	exon	136616927	136617067	.	-	.	gene_id "ENSMUSG00000030214.7"; transcript_id "ENSMUST00000032336.6"; gene_type "protein_coding"; gene_status "KNOWN"; gene_name "Plbd1"; transcript_type "protein_coding"; transcript_status "KNOWN"; transcript_name "Plbd1-201"; exon_number "8"; exon_id "ENSMUSE00001223978.1"; talon_gene "19149"; talon_transcript "50137"; talon_exon "260184"; ccdsid "CCDS20652.1"; exon_status "KNOWN"; level "2"; protein_id "ENSMUSP00000032336.4"; source "HAVANA"; tag "CCDS";
chr6	HAVANA	exon	136613792	136613977	.	-	.	gene_id "ENSMUSG00000030214.7"; transcript_id "ENSMUST00000032336.6"; gene_type "protein_coding"; gene_status "KNOWN"; gene_name "Plbd1"; transcript_type "protein_coding"; transcript_status "KNOWN"; transcript_name "Plbd1-201"; exon_number "9"; exon_id "ENSMUSE00000313957.3"; talon_gene "19149"; talon_transcript "50137"; talon_exon "260186"; ccdsid "CCDS20652.1"; exon_status "KNOWN"; level "2"; protein_id "ENSMUSP00000032336.4"; source "HAVANA"; tag "CCDS";
chr6	HAVANA	exon	136612737	136612843	.	-	.	gene_id "ENSMUSG00000030214.7"; transcript_id "ENSMUST00000032336.6"; gene_type "protein_coding"; gene_status "KNOWN"; gene_name "Plbd1"; transcript_type "protein_coding"; transcript_status "KNOWN"; transcript_name "Plbd1-201"; exon_number "10"; exon_id "ENSMUSE00000313954.3"; talon_gene "19149"; talon_transcript "50137"; talon_exon "260188"; ccdsid "CCDS20652.1"; exon_status "KNOWN"; level "2"; protein_id "ENSMUSP00000032336.4"; source "HAVANA"; tag "CCDS";
chr6	HAVANA	exon	136612070	136612348	.	-	.	gene_id "ENSMUSG00000030214.7"; transcript_id "ENSMUST00000032336.6"; gene_type "protein_coding"; gene_status "KNOWN"; gene_name "Plbd1"; transcript_type "protein_coding"; transcript_status "KNOWN"; transcript_name "Plbd1-201"; exon_number "11"; exon_id "ENSMUSE00000385446.5"; talon_gene "19149"; talon_transcript "50137"; talon_exon "260190"; ccdsid "CCDS20652.1"; exon_status "KNOWN"; level "2"; protein_id "ENSMUSP00000032336.4"; source "HAVANA"; tag "CCDS";
chr6	HAVANA	gene	136697284	136781765	.	-	.	gene_id "ENSMUSG00000042638.14"; gene_name "Gucy2c"; gene_status "KNOWN"; gene_type "protein_coding"; talon_gene "19152"; havana_gene "OTTMUSG00000033823.3"; level "2";
chr6	HAVANA	transcript	136697284	136781765	.	-	.	gene_id "ENSMUSG00000042638.14"; transcript_id "ENSMUST00000032338.9"; gene_name "Gucy2c"; gene_status "KNOWN"; gene_type "protein_coding"; transcript_type "protein_coding"; transcript_status "KNOWN"; transcript_name "Gucy2c-201"; talon_gene "19152"; talon_transcript "50142"; ccdsid "CCDS51941.1"; havana_transcript "OTTMUST00000085207.2"; level "2"; protein_id "ENSMUSP00000032338.7"; source "HAVANA"; tag "CCDS"; transcript_support_level "1";
chr6	HAVANA	exon	136781390	136781765	.	-	.	gene_id "ENSMUSG00000042638.14"; transcript_id "ENSMUST00000032338.9"; gene_type "protein_coding"; gene_status "KNOWN"; gene_name "Gucy2c"; transcript_type "protein_coding"; transcript_status "KNOWN"; transcript_name "Gucy2c-201"; exon_number "1"; exon_id "ENSMUSE00000608791.3"; talon_gene "19152"; talon_transcript "50142"; talon_exon "260198"; ccdsid "CCDS51941.1"; exon_status "KNOWN"; level "2"; protein_id "ENSMUSP00000032338.7"; source "HAVANA"; tag "CCDS";
chr6	HAVANA	exon	136773674	136773786	.	-	.	gene_id "ENSMUSG00000042638.14"; transcript_id "ENSMUST00000032338.9"; gene_type "protein_coding"; gene_status "KNOWN"; gene_name "Gucy2c"; transcript_type "protein_coding"; transcript_status "KNOWN"; transcript_name "Gucy2c-201"; exon_number "2"; exon_id "ENSMUSE00000608790.1"; talon_gene "19152"; talon_transcript "50142"; talon_exon "260200"; ccdsid "CCDS51941.1"; exon_status "KNOWN"; level "2"; protein_id "ENSMUSP00000032338.7"; source "HAVANA"; tag "CCDS";
chr6	HAVANA	exon	136770065	136770129	.	-	.	gene_id "ENSMUSG00000042638.14"; transcript_id "ENSMUST00000032338.9"; gene_type "protein_coding"; gene_status "KNOWN"; gene_name "Gucy2c"; transcript_type "protein_coding"; transcript_status "KNOWN"; transcript_name "Gucy2c-201"; exon_number "3"; exon_id "ENSMUSE00000608789.1"; talon_gene "19152"; talon_transcript "50142"; talon_exon "260202"; ccdsid "CCDS51941.1"; exon_status "KNOWN"; level "2"; protein_id "ENSMUSP00000032338.7"; source "HAVANA"; tag "CCDS";
chr6	HAVANA	exon	136766989	136767204	.	-	.	gene_id "ENSMUSG00000042638.14"; transcript_id "ENSMUST00000032338.9"; gene_type "protein_coding"; gene_status "KNOWN"; gene_name "Gucy2c"; transcript_type "protein_coding"; transcript_status "KNOWN"; transcript_name "Gucy2c-201"; exon_number "4"; exon_id "ENSMUSE00000608788.1"; talon_gene "19152"; talon_transcript "50142"; talon_exon "260204"; ccdsid "CCDS51941.1"; exon_status "KNOWN"; level "2"; protein_id "ENSMUSP00000032338.7"; source "HAVANA"; tag "CCDS";
chr6	HAVANA	exon	136765606	136765727	.	-	.	gene_id "ENSMUSG00000042638.14"; transcript_id "ENSMUST00000032338.9"; gene_type "protein_coding"; gene_status "KNOWN"; gene_name "Gucy2c"; transcript_type "protein_coding"; transcript_status "KNOWN"; transcript_name "Gucy2c-201"; exon_number "5"; exon_id "ENSMUSE00000608787.1"; talon_gene "19152"; talon_transcript "50142"; talon_exon "260206"; ccdsid "CCDS51941.1"; exon_status "KNOWN"; level "2"; protein_id "ENSMUSP00000032338.7"; source "HAVANA"; tag "CCDS";
chr6	HAVANA	exon	136762998	136763094	.	-	.	gene_id "ENSMUSG00000042638.14"; transcript_id "ENSMUST00000032338.9"; gene_type "protein_coding"; gene_status "KNOWN"; gene_name "Gucy2c"; transcript_type "protein_coding"; transcript_status "KNOWN"; transcript_name "Gucy2c-201"; exon_number "6"; exon_id "ENSMUSE00000608786.1"; talon_gene "19152"; talon_transcript "50142"; talon_exon "260208"; ccdsid "CCDS51941.1"; exon_status "KNOWN"; level "2"; protein_id "ENSMUSP00000032338.7"; source "HAVANA"; tag "CCDS";
chr6	HAVANA	exon	136760654	136760771	.	-	.	gene_id "ENSMUSG00000042638.14"; transcript_id "ENSMUST00000032338.9"; gene_type "protein_coding"; gene_status "KNOWN"; gene_name "Gucy2c"; transcript_type "protein_coding"; transcript_status "KNOWN"; transcript_name "Gucy2c-201"; exon_number "7"; exon_id "ENSMUSE00000608785.1"; talon_gene "19152"; talon_transcript "50142"; talon_exon "260210"; ccdsid "CCDS51941.1"; exon_status "KNOWN"; level "2"; protein_id "ENSMUSP00000032338.7"; source "HAVANA"; tag "CCDS";
chr6	HAVANA	exon	136750919	136751054	.	-	.	gene_id "ENSMUSG00000042638.14"; transcript_id "ENSMUST00000032338.9"; gene_type "protein_coding"; gene_status "KNOWN"; gene_name "Gucy2c"; transcript_type "protein_coding"; transcript_status "KNOWN"; transcript_name "Gucy2c-201"; exon_number "8"; exon_id "ENSMUSE00000608784.1"; talon_gene "19152"; talon_transcript "50142"; talon_exon "260212"; ccdsid "CCDS51941.1"; exon_status "KNOWN"; level "2"; protein_id "ENSMUSP00000032338.7"; source "HAVANA"; tag "CCDS";
chr6	HAVANA	exon	136748779	136748864	.	-	.	gene_id "ENSMUSG00000042638.14"; transcript_id "ENSMUST00000032338.9"; gene_type "protein_coding"; gene_status "KNOWN"; gene_name "Gucy2c"; transcript_type "protein_coding"; transcript_status "KNOWN"; transcript_name "Gucy2c-201"; exon_number "9"; exon_id "ENSMUSE00000388448.2"; talon_gene "19152"; talon_transcript "50142"; talon_exon "260214"; ccdsid "CCDS51941.1"; exon_status "KNOWN"; level "2"; protein_id "ENSMUSP00000032338.7"; source "HAVANA"; tag "CCDS";
chr6	HAVANA	exon	136743916	136744027	.	-	.	gene_id "ENSMUSG00000042638.14"; transcript_id "ENSMUST00000032338.9"; gene_type "protein_coding"; gene_status "KNOWN"; gene_name "Gucy2c"; transcript_type "protein_coding"; transcript_status "KNOWN"; transcript_name "Gucy2c-201"; exon_number "10"; exon_id "ENSMUSE00000348431.2"; talon_gene "19152"; talon_transcript "50142"; talon_exon "260216"; ccdsid "CCDS51941.1"; exon_status "KNOWN"; level "2"; protein_id "ENSMUSP00000032338.7"; source "HAVANA"; tag "CCDS";
chr6	HAVANA	exon	136740610	136740691	.	-	.	gene_id "ENSMUSG00000042638.14"; transcript_id "ENSMUST00000032338.9"; gene_type "protein_coding"; gene_status "KNOWN"; gene_name "Gucy2c"; transcript_type "protein_coding"; transcript_status "KNOWN"; transcript_name "Gucy2c-201"; exon_number "11"; exon_id "ENSMUSE00000386552.2"; talon_gene "19152"; talon_transcript "50142"; talon_exon "260218"; ccdsid "CCDS51941.1"; exon_status "KNOWN"; level "2"; protein_id "ENSMUSP00000032338.7"; source "HAVANA"; tag "CCDS";
chr6	HAVANA	exon	136737357	136737462	.	-	.	gene_id "ENSMUSG00000042638.14"; transcript_id "ENSMUST00000032338.9"; gene_type "protein_coding"; gene_status "KNOWN"; gene_name "Gucy2c"; transcript_type "protein_coding"; transcript_status "KNOWN"; transcript_name "Gucy2c-201"; exon_number "12"; exon_id "ENSMUSE00000413533.1"; talon_gene "19152"; talon_transcript "50142"; talon_exon "260220"; ccdsid "CCDS51941.1"; exon_status "KNOWN"; level "2"; protein_id "ENSMUSP00000032338.7"; source "HAVANA"; tag "CCDS";
chr6	HAVANA	exon	136729169	136729231	.	-	.	gene_id "ENSMUSG00000042638.14"; transcript_id "ENSMUST00000032338.9"; gene_type "protein_coding"; gene_status "KNOWN"; gene_name "Gucy2c"; transcript_type "protein_coding"; transcript_status "KNOWN"; transcript_name "Gucy2c-201"; exon_number "13"; exon_id "ENSMUSE00000369157.1"; talon_gene "19152"; talon_transcript "50142"; talon_exon "260222"; ccdsid "CCDS51941.1"; exon_status "KNOWN"; level "2"; protein_id "ENSMUSP00000032338.7"; source "HAVANA"; tag "CCDS";
chr6	HAVANA	exon	136728331	136728402	.	-	.	gene_id "ENSMUSG00000042638.14"; transcript_id "ENSMUST00000032338.9"; gene_type "protein_coding"; gene_status "KNOWN"; gene_name "Gucy2c"; transcript_type "protein_coding"; transcript_status "KNOWN"; transcript_name "Gucy2c-201"; exon_number "14"; exon_id "ENSMUSE00000375266.1"; talon_gene "19152"; talon_transcript "50142"; talon_exon "260224"; ccdsid "CCDS51941.1"; exon_status "KNOWN"; level "2"; protein_id "ENSMUSP00000032338.7"; source "HAVANA"; tag "CCDS";
chr6	HAVANA	exon	136727805	136727909	.	-	.	gene_id "ENSMUSG00000042638.14"; transcript_id "ENSMUST00000032338.9"; gene_type "protein_coding"; gene_status "KNOWN"; gene_name "Gucy2c"; transcript_type "protein_coding"; transcript_status "KNOWN"; transcript_name "Gucy2c-201"; exon_number "15"; exon_id "ENSMUSE00000196433.1"; talon_gene "19152"; talon_transcript "50142"; talon_exon "260226"; ccdsid "CCDS51941.1"; exon_status "KNOWN"; level "2"; protein_id "ENSMUSP00000032338.7"; source "HAVANA"; tag "CCDS";
chr6	HAVANA	exon	136723718	136723804	.	-	.	gene_id "ENSMUSG00000042638.14"; transcript_id "ENSMUST00000032338.9"; gene_type "protein_coding"; gene_status "KNOWN"; gene_name "Gucy2c"; transcript_type "protein_coding"; transcript_status "KNOWN"; transcript_name "Gucy2c-201"; exon_number "16"; exon_id "ENSMUSE00000196435.1"; talon_gene "19152"; talon_transcript "50142"; talon_exon "260228"; ccdsid "CCDS51941.1"; exon_status "KNOWN"; level "2"; protein_id "ENSMUSP00000032338.7"; source "HAVANA"; tag "CCDS";
chr6	HAVANA	exon	136722412	136722544	.	-	.	gene_id "ENSMUSG00000042638.14"; transcript_id "ENSMUST00000032338.9"; gene_type "protein_coding"; gene_status "KNOWN"; gene_name "Gucy2c"; transcript_type "protein_coding"; transcript_status "KNOWN"; transcript_name "Gucy2c-201"; exon_number "17"; exon_id "ENSMUSE00000313812.1"; talon_gene "19152"; talon_transcript "50142"; talon_exon "260230"; ccdsid "CCDS51941.1"; exon_status "KNOWN"; level "2"; protein_id "ENSMUSP00000032338.7"; source "HAVANA"; tag "CCDS";
chr6	HAVANA	exon	136720676	136720813	.	-	.	gene_id "ENSMUSG00000042638.14"; transcript_id "ENSMUST00000032338.9"; gene_type "protein_coding"; gene_status "KNOWN"; gene_name "Gucy2c"; transcript_type "protein_coding"; transcript_status "KNOWN"; transcript_name "Gucy2c-201"; exon_number "18"; exon_id "ENSMUSE00000196423.1"; talon_gene "19152"; talon_transcript "50142"; talon_exon "260232"; ccdsid "CCDS51941.1"; exon_status "KNOWN"; level "2"; protein_id "ENSMUSP00000032338.7"; source "HAVANA"; tag "CCDS";
chr6	HAVANA	exon	136719644	136719729	.	-	.	gene_id "ENSMUSG00000042638.14"; transcript_id "ENSMUST00000032338.9"; gene_type "protein_coding"; gene_status "KNOWN"; gene_name "Gucy2c"; transcript_type "protein_coding"; transcript_status "KNOWN"; transcript_name "Gucy2c-201"; exon_number "19"; exon_id "ENSMUSE00000358776.1"; talon_gene "19152"; talon_transcript "50142"; talon_exon "260234"; ccdsid "CCDS51941.1"; exon_status "KNOWN"; level "2"; protein_id "ENSMUSP00000032338.7"; source "HAVANA"; tag "CCDS";
chr6	HAVANA	exon	136715954	136716045	.	-	.	gene_id "ENSMUSG00000042638.14"; transcript_id "ENSMUST00000032338.9"; gene_type "protein_coding"; gene_status "KNOWN"; gene_name "Gucy2c"; transcript_type "protein_coding"; transcript_status "KNOWN"; transcript_name "Gucy2c-201"; exon_number "20"; exon_id "ENSMUSE00000375461.3"; talon_gene "19152"; talon_transcript "50142"; talon_exon "260236"; ccdsid "CCDS51941.1"; exon_status "KNOWN"; level "2"; protein_id "ENSMUSP00000032338.7"; source "HAVANA"; tag "CCDS";
chr6	HAVANA	exon	136713046	136713204	.	-	.	gene_id "ENSMUSG00000042638.14"; transcript_id "ENSMUST00000032338.9"; gene_type "protein_coding"; gene_status "KNOWN"; gene_name "Gucy2c"; transcript_type "protein_coding"; transcript_status "KNOWN"; transcript_name "Gucy2c-201"; exon_number "21"; exon_id "ENSMUSE00000336657.3"; talon_gene "19152"; talon_transcript "50142"; talon_exon "260238"; ccdsid "CCDS51941.1"; exon_status "KNOWN"; level "2"; protein_id "ENSMUSP00000032338.7"; source "HAVANA"; tag "CCDS";
chr6	HAVANA	exon	136709638	136709830	.	-	.	gene_id "ENSMUSG00000042638.14"; transcript_id "ENSMUST00000032338.9"; gene_type "protein_coding"; gene_status "KNOWN"; gene_name "Gucy2c"; transcript_type "protein_coding"; transcript_status "KNOWN"; transcript_name "Gucy2c-201"; exon_number "22"; exon_id "ENSMUSE00000196421.3"; talon_gene "19152"; talon_transcript "50142"; talon_exon "260240"; ccdsid "CCDS51941.1"; exon_status "KNOWN"; level "2"; protein_id "ENSMUSP00000032338.7"; source "HAVANA"; tag "CCDS";
chr6	HAVANA	exon	136708241	136708415	.	-	.	gene_id "ENSMUSG00000042638.14"; transcript_id "ENSMUST00000032338.9"; gene_type "protein_coding"; gene_status "KNOWN"; gene_name "Gucy2c"; transcript_type "protein_coding"; transcript_status "KNOWN"; transcript_name "Gucy2c-201"; exon_number "23"; exon_id "ENSMUSE00000344608.3"; talon_gene "19152"; talon_transcript "50142"; talon_exon "260242"; ccdsid "CCDS51941.1"; exon_status "KNOWN"; level "2"; protein_id "ENSMUSP00000032338.7"; source "HAVANA"; tag "CCDS";
chr6	HAVANA	exon	136704213	136704311	.	-	.	gene_id "ENSMUSG00000042638.14"; transcript_id "ENSMUST00000032338.9"; gene_type "protein_coding"; gene_status "KNOWN"; gene_name "Gucy2c"; transcript_type "protein_coding"; transcript_status "KNOWN"; transcript_name "Gucy2c-201"; exon_number "24"; exon_id "ENSMUSE00000547557.1"; talon_gene "19152"; talon_transcript "50142"; talon_exon "260244"; ccdsid "CCDS51941.1"; exon_status "KNOWN"; level "2"; protein_id "ENSMUSP00000032338.7"; source "HAVANA"; tag "CCDS";
chr6	HAVANA	exon	136702693	136702787	.	-	.	gene_id "ENSMUSG00000042638.14"; transcript_id "ENSMUST00000032338.9"; gene_type "protein_coding"; gene_status "KNOWN"; gene_name "Gucy2c"; transcript_type "protein_coding"; transcript_status "KNOWN"; transcript_name "Gucy2c-201"; exon_number "25"; exon_id "ENSMUSE00000196432.3"; talon_gene "19152"; talon_transcript "50142"; talon_exon "260246"; ccdsid "CCDS51941.1"; exon_status "KNOWN"; level "2"; protein_id "ENSMUSP00000032338.7"; source "HAVANA"; tag "CCDS";
chr6	HAVANA	exon	136699476	136699552	.	-	.	gene_id "ENSMUSG00000042638.14"; transcript_id "ENSMUST00000032338.9"; gene_type "protein_coding"; gene_status "KNOWN"; gene_name "Gucy2c"; transcript_type "protein_coding"; transcript_status "KNOWN"; transcript_name "Gucy2c-201"; exon_number "26"; exon_id "ENSMUSE00000196439.3"; talon_gene "19152"; talon_transcript "50142"; talon_exon "260248"; ccdsid "CCDS51941.1"; exon_status "KNOWN"; level "2"; protein_id "ENSMUSP00000032338.7"; source "HAVANA"; tag "CCDS";
chr6	HAVANA	exon	136697284	136698039	.	-	.	gene_id "ENSMUSG00000042638.14"; transcript_id "ENSMUST00000032338.9"; gene_type "protein_coding"; gene_status "KNOWN"; gene_name "Gucy2c"; transcript_type "protein_coding"; transcript_status "KNOWN"; transcript_name "Gucy2c-201"; exon_number "27"; exon_id "ENSMUSE00001364606.1"; talon_gene "19152"; talon_transcript "50142"; talon_exon "260250"; ccdsid "CCDS51941.1"; exon_status "KNOWN"; level "2"; protein_id "ENSMUSP00000032338.7"; source "HAVANA"; tag "CCDS";
chr6	HAVANA	gene	136801553	136804415	.	-	.	gene_id "ENSMUSG00000096010.2"; gene_name "Hist4h4"; gene_status "KNOWN"; gene_type "protein_coding"; talon_gene "19153"; havana_gene "OTTMUSG00000057423.1"; level "2";
chr6	HAVANA	transcript	136801553	136804415	.	-	.	gene_id "ENSMUSG00000096010.2"; transcript_id "ENSMUST00000179285.2"; gene_name "Hist4h4"; gene_status "KNOWN"; gene_type "protein_coding"; transcript_type "protein_coding"; transcript_status "KNOWN"; transcript_name "Hist4h4-201"; talon_gene "19153"; talon_transcript "50144"; ccdsid "CCDS39684.1"; havana_transcript "OTTMUST00000141251.1"; level "2"; protein_id "ENSMUSP00000136357.1"; source "HAVANA"; tag "CCDS"; transcript_support_level "NA";
chr6	HAVANA	exon	136801553	136804415	.	-	.	gene_id "ENSMUSG00000096010.2"; transcript_id "ENSMUST00000179285.2"; gene_type "protein_coding"; gene_status "KNOWN"; gene_name "Hist4h4"; transcript_type "protein_coding"; transcript_status "KNOWN"; transcript_name "Hist4h4-201"; exon_number "1"; exon_id "ENSMUSE00001080679.2"; talon_gene "19153"; talon_transcript "50144"; talon_exon "260254"; ccdsid "CCDS39684.1"; exon_status "KNOWN"; level "2"; protein_id "ENSMUSP00000136357.1"; source "HAVANA"; tag "CCDS";
chr6	HAVANA	gene	136804681	136805215	.	+	.	gene_id "ENSMUSG00000107542.1"; gene_name "Gm43969"; gene_status "KNOWN"; gene_type "TEC"; talon_gene "19154"; havana_gene "OTTMUSG00000057424.1"; level "2";
chr6	HAVANA	transcript	136804681	136805215	.	+	.	gene_id "ENSMUSG00000107542.1"; transcript_id "ENSMUST00000204833.1"; gene_name "Gm43969"; gene_status "KNOWN"; gene_type "TEC"; transcript_type "TEC"; transcript_status "KNOWN"; transcript_name "Gm43969-201"; talon_gene "19154"; talon_transcript "50145"; havana_transcript "OTTMUST00000141252.1"; level "2"; source "HAVANA"; tag "basic"; transcript_support_level "NA";
chr6	HAVANA	exon	136804681	136805215	.	+	.	gene_id "ENSMUSG00000107542.1"; transcript_id "ENSMUST00000204833.1"; gene_type "TEC"; gene_status "KNOWN"; gene_name "Gm43969"; transcript_type "TEC"; transcript_status "KNOWN"; transcript_name "Gm43969-201"; exon_number "1"; exon_id "ENSMUSE00001369556.1"; talon_gene "19154"; talon_transcript "50145"; talon_exon "260255"; exon_status "KNOWN"; level "2"; source "HAVANA"; tag "basic";
chr6	HAVANA	gene	136808244	136809793	.	+	.	gene_id "ENSMUSG00000060032.6"; gene_name "H2afj"; gene_status "KNOWN"; gene_type "protein_coding"; talon_gene "19155"; havana_gene "OTTMUSG00000022214.2"; level "2";
chr6	HAVANA	transcript	136808244	136810074	.	+	.	gene_id "ENSMUSG00000060032.6"; transcript_id "ENSMUST00000074556.6"; gene_name "H2afj"; gene_status "KNOWN"; gene_type "protein_coding"; transcript_type "protein_coding"; transcript_status "KNOWN"; transcript_name "H2afj-201"; talon_gene "19155"; talon_transcript "50146"; ccdsid "CCDS20654.1"; havana_transcript "OTTMUST00000052801.2"; level "2"; protein_id "ENSMUSP00000074142.4"; source "HAVANA"; tag "CCDS"; transcript_support_level "NA";
chr6	HAVANA	exon	136808244	136810074	.	+	.	gene_id "ENSMUSG00000060032.6"; transcript_id "ENSMUST00000074556.6"; gene_type "protein_coding"; gene_status "KNOWN"; gene_name "H2afj"; transcript_type "protein_coding"; transcript_status "KNOWN"; transcript_name "H2afj-201"; exon_number "1"; exon_id "ENSMUSE00000890738.3"; talon_gene "19155"; talon_transcript "50146"; talon_exon "260256"; ccdsid "CCDS20654.1"; exon_status "KNOWN"; level "2"; protein_id "ENSMUSP00000074142.4"; source "HAVANA"; tag "CCDS";
chr6	HAVANA	transcript	136808333	136809793	.	+	.	gene_id "ENSMUSG00000060032.6"; transcript_id "ENSMUST00000203982.1"; gene_name "H2afj"; gene_status "KNOWN"; gene_type "protein_coding"; transcript_type "protein_coding"; transcript_status "KNOWN"; transcript_name "H2afj-202"; talon_gene "19155"; talon_transcript "50147"; havana_transcript "OTTMUST00000141253.1"; level "2"; protein_id "ENSMUSP00000144974.1"; source "HAVANA"; tag "appris_alternative_1"; transcript_support_level "3";
chr6	HAVANA	exon	136808333	136808714	.	+	.	gene_id "ENSMUSG00000060032.6"; transcript_id "ENSMUST00000203982.1"; gene_type "protein_coding"; gene_status "KNOWN"; gene_name "H2afj"; transcript_type "protein_coding"; transcript_status "KNOWN"; transcript_name "H2afj-202"; exon_number "1"; exon_id "ENSMUSE00001367870.1"; talon_gene "19155"; talon_transcript "50147"; talon_exon "260257"; exon_status "KNOWN"; level "2"; protein_id "ENSMUSP00000144974.1"; source "HAVANA"; tag "appris_alternative_1";
chr6	HAVANA	exon	136809599	136809793	.	+	.	gene_id "ENSMUSG00000060032.6"; transcript_id "ENSMUST00000203982.1"; gene_type "protein_coding"; gene_status "KNOWN"; gene_name "H2afj"; transcript_type "protein_coding"; transcript_status "KNOWN"; transcript_name "H2afj-202"; exon_number "2"; exon_id "ENSMUSE00001365962.1"; talon_gene "19155"; talon_transcript "50147"; talon_exon "260259"; exon_status "KNOWN"; level "2"; protein_id "ENSMUSP00000144974.1"; source "HAVANA"; tag "appris_alternative_1";
chr6	HAVANA	gene	136813654	136826095	.	-	.	gene_id "ENSMUSG00000030216.12"; gene_name "Wbp11"; gene_status "KNOWN"; gene_type "protein_coding"; talon_gene "19157"; havana_gene "OTTMUSG00000023417.4"; level "2";
chr6	HAVANA	transcript	136813654	136828233	.	-	.	gene_id "ENSMUSG00000030216.12"; transcript_id "ENSMUST00000116514.3"; gene_name "Wbp11"; gene_status "KNOWN"; gene_type "protein_coding"; transcript_type "protein_coding"; transcript_status "KNOWN"; transcript_name "Wbp11-201"; talon_gene "19157"; talon_transcript "50149"; ccdsid "CCDS20655.1"; havana_transcript "OTTMUST00000056893.1"; level "2"; protein_id "ENSMUSP00000112213.1"; source "HAVANA"; tag "CCDS"; transcript_support_level "1";
chr6	HAVANA	exon	136828020	136828233	.	-	.	gene_id "ENSMUSG00000030216.12"; transcript_id "ENSMUST00000116514.3"; gene_type "protein_coding"; gene_status "KNOWN"; gene_name "Wbp11"; transcript_type "protein_coding"; transcript_status "KNOWN"; transcript_name "Wbp11-201"; exon_number "1"; exon_id "ENSMUSE00000706739.1"; talon_gene "19157"; talon_transcript "50149"; talon_exon "260261"; ccdsid "CCDS20655.1"; exon_status "KNOWN"; level "2"; protein_id "ENSMUSP00000112213.1"; source "HAVANA"; tag "CCDS";
chr6	HAVANA	exon	136826001	136826109	.	-	.	gene_id "ENSMUSG00000030216.12"; transcript_id "ENSMUST00000116514.3"; gene_type "protein_coding"; gene_status "KNOWN"; gene_name "Wbp11"; transcript_type "protein_coding"; transcript_status "KNOWN"; transcript_name "Wbp11-201"; exon_number "2"; exon_id "ENSMUSE00001293721.1"; talon_gene "19157"; talon_transcript "50149"; talon_exon "260263"; ccdsid "CCDS20655.1"; exon_status "KNOWN"; level "2"; protein_id "ENSMUSP00000112213.1"; source "HAVANA"; tag "CCDS";
chr6	HAVANA	exon	136825516	136825547	.	-	.	gene_id "ENSMUSG00000030216.12"; transcript_id "ENSMUST00000116514.3"; gene_type "protein_coding"; gene_status "KNOWN"; gene_name "Wbp11"; transcript_type "protein_coding"; transcript_status "KNOWN"; transcript_name "Wbp11-201"; exon_number "3"; exon_id "ENSMUSE00001371727.1"; talon_gene "19157"; talon_transcript "50149"; talon_exon "260265"; ccdsid "CCDS20655.1"; exon_status "KNOWN"; level "2"; protein_id "ENSMUSP00000112213.1"; source "HAVANA"; tag "CCDS";
chr6	HAVANA	exon	136824330	136824423	.	-	.	gene_id "ENSMUSG00000030216.12"; transcript_id "ENSMUST00000116514.3"; gene_type "protein_coding"; gene_status "KNOWN"; gene_name "Wbp11"; transcript_type "protein_coding"; transcript_status "KNOWN"; transcript_name "Wbp11-201"; exon_number "4"; exon_id "ENSMUSE00001239725.1"; talon_gene "19157"; talon_transcript "50149"; talon_exon "260267"; ccdsid "CCDS20655.1"; exon_status "KNOWN"; level "2"; protein_id "ENSMUSP00000112213.1"; source "HAVANA"; tag "CCDS";
chr6	HAVANA	exon	136822794	136822990	.	-	.	gene_id "ENSMUSG00000030216.12"; transcript_id "ENSMUST00000116514.3"; gene_type "protein_coding"; gene_status "KNOWN"; gene_name "Wbp11"; transcript_type "protein_coding"; transcript_status "KNOWN"; transcript_name "Wbp11-201"; exon_number "5"; exon_id "ENSMUSE00001237260.1"; talon_gene "19157"; talon_transcript "50149"; talon_exon "260269"; ccdsid "CCDS20655.1"; exon_status "KNOWN"; level "2"; protein_id "ENSMUSP00000112213.1"; source "HAVANA"; tag "CCDS";
chr6	HAVANA	exon	136821529	136821662	.	-	.	gene_id "ENSMUSG00000030216.12"; transcript_id "ENSMUST00000116514.3"; gene_type "protein_coding"; gene_status "KNOWN"; gene_name "Wbp11"; transcript_type "protein_coding"; transcript_status "KNOWN"; transcript_name "Wbp11-201"; exon_number "6"; exon_id "ENSMUSE00001296038.1"; talon_gene "19157"; talon_transcript "50149"; talon_exon "260271"; ccdsid "CCDS20655.1"; exon_status "KNOWN"; level "2"; protein_id "ENSMUSP00000112213.1"; source "HAVANA"; tag "CCDS";
chr6	HAVANA	exon	136821177	136821376	.	-	.	gene_id "ENSMUSG00000030216.12"; transcript_id "ENSMUST00000116514.3"; gene_type "protein_coding"; gene_status "KNOWN"; gene_name "Wbp11"; transcript_type "protein_coding"; transcript_status "KNOWN"; transcript_name "Wbp11-201"; exon_number "7"; exon_id "ENSMUSE00000196458.1"; talon_gene "19157"; talon_transcript "50149"; talon_exon "260273"; ccdsid "CCDS20655.1"; exon_status "KNOWN"; level "2"; protein_id "ENSMUSP00000112213.1"; source "HAVANA"; tag "CCDS";
chr6	HAVANA	exon	136820507	136820698	.	-	.	gene_id "ENSMUSG00000030216.12"; transcript_id "ENSMUST00000116514.3"; gene_type "protein_coding"; gene_status "KNOWN"; gene_name "Wbp11"; transcript_type "protein_coding"; transcript_status "KNOWN"; transcript_name "Wbp11-201"; exon_number "8"; exon_id "ENSMUSE00000196452.1"; talon_gene "19157"; talon_transcript "50149"; talon_exon "260275"; ccdsid "CCDS20655.1"; exon_status "KNOWN"; level "2"; protein_id "ENSMUSP00000112213.1"; source "HAVANA"; tag "CCDS";
chr6	HAVANA	exon	136817930	136818031	.	-	.	gene_id "ENSMUSG00000030216.12"; transcript_id "ENSMUST00000116514.3"; gene_type "protein_coding"; gene_status "KNOWN"; gene_name "Wbp11"; transcript_type "protein_coding"; transcript_status "KNOWN"; transcript_name "Wbp11-201"; exon_number "9"; exon_id "ENSMUSE00000196460.1"; talon_gene "19157"; talon_transcript "50149"; talon_exon "260277"; ccdsid "CCDS20655.1"; exon_status "KNOWN"; level "2"; protein_id "ENSMUSP00000112213.1"; source "HAVANA"; tag "CCDS";
chr6	HAVANA	exon	136816944	136817237	.	-	.	gene_id "ENSMUSG00000030216.12"; transcript_id "ENSMUST00000116514.3"; gene_type "protein_coding"; gene_status "KNOWN"; gene_name "Wbp11"; transcript_type "protein_coding"; transcript_status "KNOWN"; transcript_name "Wbp11-201"; exon_number "10"; exon_id "ENSMUSE00000196462.1"; talon_gene "19157"; talon_transcript "50149"; talon_exon "260279"; ccdsid "CCDS20655.1"; exon_status "KNOWN"; level "2"; protein_id "ENSMUSP00000112213.1"; source "HAVANA"; tag "CCDS";
chr6	HAVANA	exon	136816051	136816233	.	-	.	gene_id "ENSMUSG00000030216.12"; transcript_id "ENSMUST00000116514.3"; gene_type "protein_coding"; gene_status "KNOWN"; gene_name "Wbp11"; transcript_type "protein_coding"; transcript_status "KNOWN"; transcript_name "Wbp11-201"; exon_number "11"; exon_id "ENSMUSE00000973501.1"; talon_gene "19157"; talon_transcript "50149"; talon_exon "260281"; ccdsid "CCDS20655.1"; exon_status "KNOWN"; level "2"; protein_id "ENSMUSP00000112213.1"; source "HAVANA"; tag "CCDS";
chr6	HAVANA	exon	136813654	136814641	.	-	.	gene_id "ENSMUSG00000030216.12"; transcript_id "ENSMUST00000116514.3"; gene_type "protein_coding"; gene_status "KNOWN"; gene_name "Wbp11"; transcript_type "protein_coding"; transcript_status "KNOWN"; transcript_name "Wbp11-201"; exon_number "12"; exon_id "ENSMUSE00000706735.1"; talon_gene "19157"; talon_transcript "50149"; talon_exon "260283"; ccdsid "CCDS20655.1"; exon_status "KNOWN"; level "2"; protein_id "ENSMUSP00000112213.1"; source "HAVANA"; tag "CCDS";
chr6	TALON	transcript	136813654	136817176	.	-	.	gene_id "ENSMUSG00000030216.12"; transcript_id "ENCODEMT000429077"; gene_name "Wbp11"; gene_status "KNOWN"; gene_type "protein_coding"; transcript_status "NOVEL"; transcript_name "ENCODEMT000429077"; talon_gene "19157"; talon_transcript "429077"; ISM-suffix_to_IDs "50149,429069,429070"; ISM-suffix_transcript "TRUE"; ISM_to_IDs "50149,429069,429070"; ISM_transcript "TRUE";
chr6	TALON	exon	136816944	136817176	.	-	.	gene_id "ENSMUSG00000030216.12"; transcript_id "ENCODEMT000429077"; gene_type "protein_coding"; gene_status "KNOWN"; gene_name "Wbp11"; transcript_status "NOVEL"; transcript_name "ENCODEMT000429077"; exon_number "1"; exon_id "1060224"; talon_gene "19157"; talon_transcript "429077"; talon_exon "1060224"; exon_status "NOVEL";
chr6	HAVANA	exon	136816051	136816233	.	-	.	gene_id "ENSMUSG00000030216.12"; transcript_id "ENCODEMT000429077"; gene_type "protein_coding"; gene_status "KNOWN"; gene_name "Wbp11"; transcript_status "NOVEL"; transcript_name "ENCODEMT000429077"; exon_number "2"; exon_id "ENSMUSE00000973501.1"; talon_gene "19157"; talon_transcript "429077"; talon_exon "260281"; ccdsid "CCDS20655.1"; exon_status "KNOWN"; level "2"; protein_id "ENSMUSP00000112213.1"; source "HAVANA"; tag "CCDS";
chr6	HAVANA	exon	136813654	136814641	.	-	.	gene_id "ENSMUSG00000030216.12"; transcript_id "ENCODEMT000429077"; gene_type "protein_coding"; gene_status "KNOWN"; gene_name "Wbp11"; transcript_status "NOVEL"; transcript_name "ENCODEMT000429077"; exon_number "3"; exon_id "ENSMUSE00000706735.1"; talon_gene "19157"; talon_transcript "429077"; talon_exon "260283"; ccdsid "CCDS20655.1"; exon_status "KNOWN"; level "2"; protein_id "ENSMUSP00000112213.1"; source "HAVANA"; tag "CCDS";
chr6	HAVANA	transcript	136825107	136826095	.	-	.	gene_id "ENSMUSG00000030216.12"; transcript_id "ENSMUST00000129078.1"; gene_name "Wbp11"; gene_status "KNOWN"; gene_type "protein_coding"; transcript_type "retained_intron"; transcript_status "KNOWN"; transcript_name "Wbp11-202"; talon_gene "19157"; talon_transcript "50154"; havana_transcript "OTTMUST00000056897.1"; level "2"; source "HAVANA"; transcript_support_level "2";
chr6	HAVANA	exon	136826001	136826095	.	-	.	gene_id "ENSMUSG00000030216.12"; transcript_id "ENSMUST00000129078.1"; gene_type "protein_coding"; gene_status "KNOWN"; gene_name "Wbp11"; transcript_type "retained_intron"; transcript_status "KNOWN"; transcript_name "Wbp11-202"; exon_number "1"; exon_id "ENSMUSE00000773397.1"; talon_gene "19157"; talon_transcript "50154"; talon_exon "260295"; exon_status "KNOWN"; level "2"; source "HAVANA";
chr6	HAVANA	exon	136825107	136825547	.	-	.	gene_id "ENSMUSG00000030216.12"; transcript_id "ENSMUST00000129078.1"; gene_type "protein_coding"; gene_status "KNOWN"; gene_name "Wbp11"; transcript_type "retained_intron"; transcript_status "KNOWN"; transcript_name "Wbp11-202"; exon_number "2"; exon_id "ENSMUSE00000832969.1"; talon_gene "19157"; talon_transcript "50154"; talon_exon "260296"; exon_status "KNOWN"; level "2"; source "HAVANA";
chr6	HAVANA	gene	136827626	136833164	.	+	.	gene_id "ENSMUSG00000047515.8"; gene_name "BC049715"; gene_status "KNOWN"; gene_type "protein_coding"; talon_gene "19158"; havana_gene "OTTMUSG00000024469.4"; level "2";
chr6	HAVANA	transcript	136827626	136833164	.	+	.	gene_id "ENSMUSG00000047515.8"; transcript_id "ENSMUST00000205058.1"; gene_name "BC049715"; gene_status "KNOWN"; gene_type "protein_coding"; transcript_type "retained_intron"; transcript_status "KNOWN"; transcript_name "BC049715-205"; talon_gene "19158"; talon_transcript "50156"; havana_transcript "OTTMUST00000141255.1"; level "2"; source "HAVANA"; transcript_support_level "NA";
chr6	HAVANA	exon	136827626	136833164	.	+	.	gene_id "ENSMUSG00000047515.8"; transcript_id "ENSMUST00000205058.1"; gene_type "protein_coding"; gene_status "KNOWN"; gene_name "BC049715"; transcript_type "retained_intron"; transcript_status "KNOWN"; transcript_name "BC049715-205"; exon_number "1"; exon_id "ENSMUSE00001369789.1"; talon_gene "19158"; talon_transcript "50156"; talon_exon "260299"; exon_status "KNOWN"; level "2"; source "HAVANA";
chr6	HAVANA	gene	136829927	136835450	.	-	.	gene_id "ENSMUSG00000043298.8"; gene_name "Smco3"; gene_status "KNOWN"; gene_type "protein_coding"; talon_gene "19159"; havana_gene "OTTMUSG00000024468.2"; level "1";
chr6	HAVANA	transcript	136829927	136835450	.	-	.	gene_id "ENSMUSG00000043298.8"; transcript_id "ENSMUST00000068293.3"; gene_name "Smco3"; gene_status "KNOWN"; gene_type "protein_coding"; transcript_type "protein_coding"; transcript_status "KNOWN"; transcript_name "Smco3-201"; talon_gene "19159"; talon_transcript "50161"; ccdsid "CCDS20656.1"; havana_transcript "OTTMUST00000060017.1"; level "2"; protein_id "ENSMUSP00000066235.3"; source "HAVANA"; tag "CCDS"; transcript_support_level "1";
chr6	HAVANA	exon	136835357	136835450	.	-	.	gene_id "ENSMUSG00000043298.8"; transcript_id "ENSMUST00000068293.3"; gene_type "protein_coding"; gene_status "KNOWN"; gene_name "Smco3"; transcript_type "protein_coding"; transcript_status "KNOWN"; transcript_name "Smco3-201"; exon_number "1"; exon_id "ENSMUSE00000430419.2"; talon_gene "19159"; talon_transcript "50161"; talon_exon "260312"; ccdsid "CCDS20656.1"; exon_status "KNOWN"; level "2"; protein_id "ENSMUSP00000066235.3"; source "HAVANA"; tag "CCDS";
chr6	HAVANA	exon	136829927	136831888	.	-	.	gene_id "ENSMUSG00000043298.8"; transcript_id "ENSMUST00000068293.3"; gene_type "protein_coding"; gene_status "KNOWN"; gene_name "Smco3"; transcript_type "protein_coding"; transcript_status "KNOWN"; transcript_name "Smco3-201"; exon_number "2"; exon_id "ENSMUSE00000463446.3"; talon_gene "19159"; talon_transcript "50161"; talon_exon "260314"; ccdsid "CCDS20656.1"; exon_status "KNOWN"; level "2"; protein_id "ENSMUSP00000066235.3"; source "HAVANA"; tag "CCDS";
chr6	HAVANA	gene	136848451	136857733	.	-	.	gene_id "ENSMUSG00000030217.2"; gene_name "Art4"; gene_status "KNOWN"; gene_type "protein_coding"; talon_gene "19161"; havana_gene "OTTMUSG00000027072.2"; level "2";
chr6	HAVANA	transcript	136848451	136857733	.	-	.	gene_id "ENSMUSG00000030217.2"; transcript_id "ENSMUST00000032341.2"; gene_name "Art4"; gene_status "KNOWN"; gene_type "protein_coding"; transcript_type "protein_coding"; transcript_status "KNOWN"; transcript_name "Art4-201"; talon_gene "19161"; talon_transcript "50165"; ccdsid "CCDS20658.1"; havana_transcript "OTTMUST00000066940.2"; level "2"; protein_id "ENSMUSP00000032341.2"; source "HAVANA"; tag "CCDS"; transcript_support_level "1";
chr6	HAVANA	exon	136857163	136857733	.	-	.	gene_id "ENSMUSG00000030217.2"; transcript_id "ENSMUST00000032341.2"; gene_type "protein_coding"; gene_status "KNOWN"; gene_name "Art4"; transcript_type "protein_coding"; transcript_status "KNOWN"; transcript_name "Art4-201"; exon_number "1"; exon_id "ENSMUSE00000196464.2"; talon_gene "19161"; talon_transcript "50165"; talon_exon "260323"; ccdsid "CCDS20658.1"; exon_status "KNOWN"; level "2"; protein_id "ENSMUSP00000032341.2"; source "HAVANA"; tag "CCDS";
chr6	HAVANA	exon	136854352	136855060	.	-	.	gene_id "ENSMUSG00000030217.2"; transcript_id "ENSMUST00000032341.2"; gene_type "protein_coding"; gene_status "KNOWN"; gene_name "Art4"; transcript_type "protein_coding"; transcript_status "KNOWN"; transcript_name "Art4-201"; exon_number "2"; exon_id "ENSMUSE00000196466.1"; talon_gene "19161"; talon_transcript "50165"; talon_exon "260325"; ccdsid "CCDS20658.1"; exon_status "KNOWN"; level "2"; protein_id "ENSMUSP00000032341.2"; source "HAVANA"; tag "CCDS";
chr6	HAVANA	exon	136848451	136849687	.	-	.	gene_id "ENSMUSG00000030217.2"; transcript_id "ENSMUST00000032341.2"; gene_type "protein_coding"; gene_status "KNOWN"; gene_name "Art4"; transcript_type "protein_coding"; transcript_status "KNOWN"; transcript_name "Art4-201"; exon_number "3"; exon_id "ENSMUSE00000313469.1"; talon_gene "19161"; talon_transcript "50165"; talon_exon "260327"; ccdsid "CCDS20658.1"; exon_status "KNOWN"; level "2"; protein_id "ENSMUSP00000032341.2"; source "HAVANA"; tag "CCDS";
chr6	HAVANA	gene	136872435	136875823	.	-	.	gene_id "ENSMUSG00000030218.2"; gene_name "Mgp"; gene_status "KNOWN"; gene_type "protein_coding"; talon_gene "19162"; havana_gene "OTTMUSG00000057425.1"; level "2";
chr6	HAVANA	transcript	136872435	136875823	.	-	.	gene_id "ENSMUSG00000030218.2"; transcript_id "ENSMUST00000032342.2"; gene_name "Mgp"; gene_status "KNOWN"; gene_type "protein_coding"; transcript_type "protein_coding"; transcript_status "KNOWN"; transcript_name "Mgp-201"; talon_gene "19162"; talon_transcript "50166"; ccdsid "CCDS20659.1"; havana_transcript "OTTMUST00000141259.1"; level "2"; protein_id "ENSMUSP00000032342.1"; source "HAVANA"; tag "CCDS"; transcript_support_level "1";
chr6	HAVANA	exon	136875670	136875823	.	-	.	gene_id "ENSMUSG00000030218.2"; transcript_id "ENSMUST00000032342.2"; gene_type "protein_coding"; gene_status "KNOWN"; gene_name "Mgp"; transcript_type "protein_coding"; transcript_status "KNOWN"; transcript_name "Mgp-201"; exon_number "1"; exon_id "ENSMUSE00000196470.2"; talon_gene "19162"; talon_transcript "50166"; talon_exon "260328"; ccdsid "CCDS20659.1"; exon_status "KNOWN"; level "2"; protein_id "ENSMUSP00000032342.1"; source "HAVANA"; tag "CCDS";
chr6	HAVANA	exon	136874267	136874299	.	-	.	gene_id "ENSMUSG00000030218.2"; transcript_id "ENSMUST00000032342.2"; gene_type "protein_coding"; gene_status "KNOWN"; gene_name "Mgp"; transcript_type "protein_coding"; transcript_status "KNOWN"; transcript_name "Mgp-201"; exon_number "2"; exon_id "ENSMUSE00000196467.1"; talon_gene "19162"; talon_transcript "50166"; talon_exon "260330"; ccdsid "CCDS20659.1"; exon_status "KNOWN"; level "2"; protein_id "ENSMUSP00000032342.1"; source "HAVANA"; tag "CCDS";
chr6	HAVANA	exon	136873167	136873242	.	-	.	gene_id "ENSMUSG00000030218.2"; transcript_id "ENSMUST00000032342.2"; gene_type "protein_coding"; gene_status "KNOWN"; gene_name "Mgp"; transcript_type "protein_coding"; transcript_status "KNOWN"; transcript_name "Mgp-201"; exon_number "3"; exon_id "ENSMUSE00000196469.1"; talon_gene "19162"; talon_transcript "50166"; talon_exon "260332"; ccdsid "CCDS20659.1"; exon_status "KNOWN"; level "2"; protein_id "ENSMUSP00000032342.1"; source "HAVANA"; tag "CCDS";
chr6	HAVANA	exon	136872435	136872788	.	-	.	gene_id "ENSMUSG00000030218.2"; transcript_id "ENSMUST00000032342.2"; gene_type "protein_coding"; gene_status "KNOWN"; gene_name "Mgp"; transcript_type "protein_coding"; transcript_status "KNOWN"; transcript_name "Mgp-201"; exon_number "4"; exon_id "ENSMUSE00000196468.2"; talon_gene "19162"; talon_transcript "50166"; talon_exon "260334"; ccdsid "CCDS20659.1"; exon_status "KNOWN"; level "2"; protein_id "ENSMUSP00000032342.1"; source "HAVANA"; tag "CCDS";
chr6	HAVANA	gene	136923655	136941899	.	-	.	gene_id "ENSMUSG00000030220.13"; gene_name "Arhgdib"; gene_status "KNOWN"; gene_type "protein_coding"; talon_gene "19164"; havana_gene "OTTMUSG00000023287.5"; level "2";
chr6	HAVANA	transcript	136923655	136941503	.	-	.	gene_id "ENSMUSG00000030220.13"; transcript_id "ENSMUST00000111892.7"; gene_name "Arhgdib"; gene_status "KNOWN"; gene_type "protein_coding"; transcript_type "protein_coding"; transcript_status "KNOWN"; transcript_name "Arhgdib-203"; talon_gene "19164"; talon_transcript "50171"; ccdsid "CCDS20661.1"; havana_transcript "OTTMUST00000056392.2"; level "2"; protein_id "ENSMUSP00000107523.1"; source "HAVANA"; tag "CCDS"; transcript_support_level "1";
chr6	HAVANA	exon	136941438	136941503	.	-	.	gene_id "ENSMUSG00000030220.13"; transcript_id "ENSMUST00000111892.7"; gene_type "protein_coding"; gene_status "KNOWN"; gene_name "Arhgdib"; transcript_type "protein_coding"; transcript_status "KNOWN"; transcript_name "Arhgdib-203"; exon_number "1"; exon_id "ENSMUSE00000689472.1"; talon_gene "19164"; talon_transcript "50171"; talon_exon "260355"; ccdsid "CCDS20661.1"; exon_status "KNOWN"; level "2"; protein_id "ENSMUSP00000107523.1"; source "HAVANA"; tag "CCDS";
chr6	HAVANA	exon	136933584	136933773	.	-	.	gene_id "ENSMUSG00000030220.13"; transcript_id "ENSMUST00000111892.7"; gene_type "protein_coding"; gene_status "KNOWN"; gene_name "Arhgdib"; transcript_type "protein_coding"; transcript_status "KNOWN"; transcript_name "Arhgdib-203"; exon_number "2"; exon_id "ENSMUSE00000196479.3"; talon_gene "19164"; talon_transcript "50171"; talon_exon "260357"; ccdsid "CCDS20661.1"; exon_status "KNOWN"; level "2"; protein_id "ENSMUSP00000107523.1"; source "HAVANA"; tag "CCDS";
chr6	HAVANA	exon	136932260	136932343	.	-	.	gene_id "ENSMUSG00000030220.13"; transcript_id "ENSMUST00000111892.7"; gene_type "protein_coding"; gene_status "KNOWN"; gene_name "Arhgdib"; transcript_type "protein_coding"; transcript_status "KNOWN"; transcript_name "Arhgdib-203"; exon_number "3"; exon_id "ENSMUSE00000196483.3"; talon_gene "19164"; talon_transcript "50171"; talon_exon "260359"; ccdsid "CCDS20661.1"; exon_status "KNOWN"; level "2"; protein_id "ENSMUSP00000107523.1"; source "HAVANA"; tag "CCDS";
chr6	HAVANA	exon	136929612	136929688	.	-	.	gene_id "ENSMUSG00000030220.13"; transcript_id "ENSMUST00000111892.7"; gene_type "protein_coding"; gene_status "KNOWN"; gene_name "Arhgdib"; transcript_type "protein_coding"; transcript_status "KNOWN"; transcript_name "Arhgdib-203"; exon_number "4"; exon_id "ENSMUSE00000196480.3"; talon_gene "19164"; talon_transcript "50171"; talon_exon "260361"; ccdsid "CCDS20661.1"; exon_status "KNOWN"; level "2"; protein_id "ENSMUSP00000107523.1"; source "HAVANA"; tag "CCDS";
chr6	HAVANA	exon	136926672	136926735	.	-	.	gene_id "ENSMUSG00000030220.13"; transcript_id "ENSMUST00000111892.7"; gene_type "protein_coding"; gene_status "KNOWN"; gene_name "Arhgdib"; transcript_type "protein_coding"; transcript_status "KNOWN"; transcript_name "Arhgdib-203"; exon_number "5"; exon_id "ENSMUSE00000196481.3"; talon_gene "19164"; talon_transcript "50171"; talon_exon "260363"; ccdsid "CCDS20661.1"; exon_status "KNOWN"; level "2"; protein_id "ENSMUSP00000107523.1"; source "HAVANA"; tag "CCDS";
chr6	HAVANA	exon	136923655	136924326	.	-	.	gene_id "ENSMUSG00000030220.13"; transcript_id "ENSMUST00000111892.7"; gene_type "protein_coding"; gene_status "KNOWN"; gene_name "Arhgdib"; transcript_type "protein_coding"; transcript_status "KNOWN"; transcript_name "Arhgdib-203"; exon_number "6"; exon_id "ENSMUSE00000689471.2"; talon_gene "19164"; talon_transcript "50171"; talon_exon "260365"; ccdsid "CCDS20661.1"; exon_status "KNOWN"; level "2"; protein_id "ENSMUSP00000107523.1"; source "HAVANA"; tag "CCDS";
chr6	HAVANA	transcript	136923655	136941756	.	-	.	gene_id "ENSMUSG00000030220.13"; transcript_id "ENSMUST00000032344.11"; gene_name "Arhgdib"; gene_status "KNOWN"; gene_type "protein_coding"; transcript_type "protein_coding"; transcript_status "KNOWN"; transcript_name "Arhgdib-201"; talon_gene "19164"; talon_transcript "50172"; ccdsid "CCDS20661.1"; havana_transcript "OTTMUST00000056391.2"; level "2"; protein_id "ENSMUSP00000032344.5"; source "HAVANA"; tag "CCDS"; transcript_support_level "1";
chr6	HAVANA	exon	136941651	136941756	.	-	.	gene_id "ENSMUSG00000030220.13"; transcript_id "ENSMUST00000032344.11"; gene_type "protein_coding"; gene_status "KNOWN"; gene_name "Arhgdib"; transcript_type "protein_coding"; transcript_status "KNOWN"; transcript_name "Arhgdib-201"; exon_number "1"; exon_id "ENSMUSE00000454948.5"; talon_gene "19164"; talon_transcript "50172"; talon_exon "260366"; ccdsid "CCDS20661.1"; exon_status "KNOWN"; level "2"; protein_id "ENSMUSP00000032344.5"; source "HAVANA"; tag "CCDS";
chr6	HAVANA	exon	136933584	136933773	.	-	.	gene_id "ENSMUSG00000030220.13"; transcript_id "ENSMUST00000032344.11"; gene_type "protein_coding"; gene_status "KNOWN"; gene_name "Arhgdib"; transcript_type "protein_coding"; transcript_status "KNOWN"; transcript_name "Arhgdib-201"; exon_number "2"; exon_id "ENSMUSE00000196479.3"; talon_gene "19164"; talon_transcript "50172"; talon_exon "260357"; ccdsid "CCDS20661.1"; exon_status "KNOWN"; level "2"; protein_id "ENSMUSP00000107523.1"; source "HAVANA"; tag "CCDS";
chr6	HAVANA	exon	136932260	136932343	.	-	.	gene_id "ENSMUSG00000030220.13"; transcript_id "ENSMUST00000032344.11"; gene_type "protein_coding"; gene_status "KNOWN"; gene_name "Arhgdib"; transcript_type "protein_coding"; transcript_status "KNOWN"; transcript_name "Arhgdib-201"; exon_number "3"; exon_id "ENSMUSE00000196483.3"; talon_gene "19164"; talon_transcript "50172"; talon_exon "260359"; ccdsid "CCDS20661.1"; exon_status "KNOWN"; level "2"; protein_id "ENSMUSP00000107523.1"; source "HAVANA"; tag "CCDS";
chr6	HAVANA	exon	136929612	136929688	.	-	.	gene_id "ENSMUSG00000030220.13"; transcript_id "ENSMUST00000032344.11"; gene_type "protein_coding"; gene_status "KNOWN"; gene_name "Arhgdib"; transcript_type "protein_coding"; transcript_status "KNOWN"; transcript_name "Arhgdib-201"; exon_number "4"; exon_id "ENSMUSE00000196480.3"; talon_gene "19164"; talon_transcript "50172"; talon_exon "260361"; ccdsid "CCDS20661.1"; exon_status "KNOWN"; level "2"; protein_id "ENSMUSP00000107523.1"; source "HAVANA"; tag "CCDS";
chr6	HAVANA	exon	136926672	136926735	.	-	.	gene_id "ENSMUSG00000030220.13"; transcript_id "ENSMUST00000032344.11"; gene_type "protein_coding"; gene_status "KNOWN"; gene_name "Arhgdib"; transcript_type "protein_coding"; transcript_status "KNOWN"; transcript_name "Arhgdib-201"; exon_number "5"; exon_id "ENSMUSE00000196481.3"; talon_gene "19164"; talon_transcript "50172"; talon_exon "260363"; ccdsid "CCDS20661.1"; exon_status "KNOWN"; level "2"; protein_id "ENSMUSP00000107523.1"; source "HAVANA"; tag "CCDS";
chr6	HAVANA	exon	136923655	136924326	.	-	.	gene_id "ENSMUSG00000030220.13"; transcript_id "ENSMUST00000032344.11"; gene_type "protein_coding"; gene_status "KNOWN"; gene_name "Arhgdib"; transcript_type "protein_coding"; transcript_status "KNOWN"; transcript_name "Arhgdib-201"; exon_number "6"; exon_id "ENSMUSE00000689471.2"; talon_gene "19164"; talon_transcript "50172"; talon_exon "260365"; ccdsid "CCDS20661.1"; exon_status "KNOWN"; level "2"; protein_id "ENSMUSP00000107523.1"; source "HAVANA"; tag "CCDS";
chr6	HAVANA	transcript	136924001	136941899	.	-	.	gene_id "ENSMUSG00000030220.13"; transcript_id "ENSMUST00000111891.3"; gene_name "Arhgdib"; gene_status "KNOWN"; gene_type "protein_coding"; transcript_type "protein_coding"; transcript_status "KNOWN"; transcript_name "Arhgdib-202"; talon_gene "19164"; talon_transcript "50173"; ccdsid "CCDS20661.1"; havana_transcript "OTTMUST00000056393.1"; level "2"; protein_id "ENSMUSP00000107522.1"; source "HAVANA"; tag "CCDS"; transcript_support_level "2";
chr6	HAVANA	exon	136941813	136941899	.	-	.	gene_id "ENSMUSG00000030220.13"; transcript_id "ENSMUST00000111891.3"; gene_type "protein_coding"; gene_status "KNOWN"; gene_name "Arhgdib"; transcript_type "protein_coding"; transcript_status "KNOWN"; transcript_name "Arhgdib-202"; exon_number "1"; exon_id "ENSMUSE00000689470.1"; talon_gene "19164"; talon_transcript "50173"; talon_exon "260368"; ccdsid "CCDS20661.1"; exon_status "KNOWN"; level "2"; protein_id "ENSMUSP00000107522.1"; source "HAVANA"; tag "CCDS";
chr6	HAVANA	exon	136933584	136933773	.	-	.	gene_id "ENSMUSG00000030220.13"; transcript_id "ENSMUST00000111891.3"; gene_type "protein_coding"; gene_status "KNOWN"; gene_name "Arhgdib"; transcript_type "protein_coding"; transcript_status "KNOWN"; transcript_name "Arhgdib-202"; exon_number "2"; exon_id "ENSMUSE00000196479.3"; talon_gene "19164"; talon_transcript "50173"; talon_exon "260357"; ccdsid "CCDS20661.1"; exon_status "KNOWN"; level "2"; protein_id "ENSMUSP00000107523.1"; source "HAVANA"; tag "CCDS";
chr6	HAVANA	exon	136932260	136932343	.	-	.	gene_id "ENSMUSG00000030220.13"; transcript_id "ENSMUST00000111891.3"; gene_type "protein_coding"; gene_status "KNOWN"; gene_name "Arhgdib"; transcript_type "protein_coding"; transcript_status "KNOWN"; transcript_name "Arhgdib-202"; exon_number "3"; exon_id "ENSMUSE00000196483.3"; talon_gene "19164"; talon_transcript "50173"; talon_exon "260359"; ccdsid "CCDS20661.1"; exon_status "KNOWN"; level "2"; protein_id "ENSMUSP00000107523.1"; source "HAVANA"; tag "CCDS";
chr6	HAVANA	exon	136929612	136929688	.	-	.	gene_id "ENSMUSG00000030220.13"; transcript_id "ENSMUST00000111891.3"; gene_type "protein_coding"; gene_status "KNOWN"; gene_name "Arhgdib"; transcript_type "protein_coding"; transcript_status "KNOWN"; transcript_name "Arhgdib-202"; exon_number "4"; exon_id "ENSMUSE00000196480.3"; talon_gene "19164"; talon_transcript "50173"; talon_exon "260361"; ccdsid "CCDS20661.1"; exon_status "KNOWN"; level "2"; protein_id "ENSMUSP00000107523.1"; source "HAVANA"; tag "CCDS";
chr6	HAVANA	exon	136926672	136926735	.	-	.	gene_id "ENSMUSG00000030220.13"; transcript_id "ENSMUST00000111891.3"; gene_type "protein_coding"; gene_status "KNOWN"; gene_name "Arhgdib"; transcript_type "protein_coding"; transcript_status "KNOWN"; transcript_name "Arhgdib-202"; exon_number "5"; exon_id "ENSMUSE00000196481.3"; talon_gene "19164"; talon_transcript "50173"; talon_exon "260363"; ccdsid "CCDS20661.1"; exon_status "KNOWN"; level "2"; protein_id "ENSMUSP00000107523.1"; source "HAVANA"; tag "CCDS";
chr6	HAVANA	exon	136924001	136924326	.	-	.	gene_id "ENSMUSG00000030220.13"; transcript_id "ENSMUST00000111891.3"; gene_type "protein_coding"; gene_status "KNOWN"; gene_name "Arhgdib"; transcript_type "protein_coding"; transcript_status "KNOWN"; transcript_name "Arhgdib-202"; exon_number "6"; exon_id "ENSMUSE00000689469.1"; talon_gene "19164"; talon_transcript "50173"; talon_exon "260370"; ccdsid "CCDS20661.1"; exon_status "KNOWN"; level "2"; protein_id "ENSMUSP00000107522.1"; source "HAVANA"; tag "CCDS";
chr6	HAVANA	gene	136986596	136987398	.	+	.	gene_id "ENSMUSG00000107734.1"; gene_name "Gm30055"; gene_status "KNOWN"; gene_type "TEC"; talon_gene "19166"; havana_gene "OTTMUSG00000057426.1"; level "2";
chr6	HAVANA	transcript	136986596	136987398	.	+	.	gene_id "ENSMUSG00000107734.1"; transcript_id "ENSMUST00000203175.1"; gene_name "Gm30055"; gene_status "KNOWN"; gene_type "TEC"; transcript_type "TEC"; transcript_status "KNOWN"; transcript_name "Gm30055-201"; talon_gene "19166"; talon_transcript "50180"; havana_transcript "OTTMUST00000141264.1"; level "2"; source "HAVANA"; tag "basic"; transcript_support_level "NA";
chr6	HAVANA	exon	136986596	136987398	.	+	.	gene_id "ENSMUSG00000107734.1"; transcript_id "ENSMUST00000203175.1"; gene_type "TEC"; gene_status "KNOWN"; gene_name "Gm30055"; transcript_type "TEC"; transcript_status "KNOWN"; transcript_name "Gm30055-201"; exon_number "1"; exon_id "ENSMUSE00001364906.1"; talon_gene "19166"; talon_transcript "50180"; talon_exon "260397"; exon_status "KNOWN"; level "2"; source "HAVANA"; tag "basic";
chr6	HAVANA	gene	137054831	137169685	.	-	.	gene_id "ENSMUSG00000030222.13"; gene_name "Rerg"; gene_status "KNOWN"; gene_type "protein_coding"; talon_gene "19167"; havana_gene "OTTMUSG00000027079.4"; level "2";
chr6	HAVANA	transcript	137054831	137169732	.	-	.	gene_id "ENSMUSG00000030222.13"; transcript_id "ENSMUST00000117919.7"; gene_name "Rerg"; gene_status "KNOWN"; gene_type "protein_coding"; transcript_type "protein_coding"; transcript_status "KNOWN"; transcript_name "Rerg-202"; talon_gene "19167"; talon_transcript "50182"; ccdsid "CCDS20663.1"; havana_transcript "OTTMUST00000066962.1"; level "2"; protein_id "ENSMUSP00000113105.1"; source "HAVANA"; tag "CCDS"; transcript_support_level "1";
chr6	HAVANA	exon	137169480	137169732	.	-	.	gene_id "ENSMUSG00000030222.13"; transcript_id "ENSMUST00000117919.7"; gene_type "protein_coding"; gene_status "KNOWN"; gene_name "Rerg"; transcript_type "protein_coding"; transcript_status "KNOWN"; transcript_name "Rerg-202"; exon_number "1"; exon_id "ENSMUSE00000708240.1"; talon_gene "19167"; talon_transcript "50182"; talon_exon "260407"; ccdsid "CCDS20663.1"; exon_status "KNOWN"; level "2"; protein_id "ENSMUSP00000113105.1"; source "HAVANA"; tag "CCDS";
chr6	HAVANA	exon	137164935	137165102	.	-	.	gene_id "ENSMUSG00000030222.13"; transcript_id "ENSMUST00000117919.7"; gene_type "protein_coding"; gene_status "KNOWN"; gene_name "Rerg"; transcript_type "protein_coding"; transcript_status "KNOWN"; transcript_name "Rerg-202"; exon_number "2"; exon_id "ENSMUSE00001367390.1"; talon_gene "19167"; talon_transcript "50182"; talon_exon "260400"; ccdsid "CCDS20663.1"; exon_status "KNOWN"; level "2"; protein_id "ENSMUSP00000032347.4"; source "HAVANA"; tag "CCDS";
chr6	HAVANA	exon	137066999	137067055	.	-	.	gene_id "ENSMUSG00000030222.13"; transcript_id "ENSMUST00000117919.7"; gene_type "protein_coding"; gene_status "KNOWN"; gene_name "Rerg"; transcript_type "protein_coding"; transcript_status "KNOWN"; transcript_name "Rerg-202"; exon_number "3"; exon_id "ENSMUSE00000196490.1"; talon_gene "19167"; talon_transcript "50182"; talon_exon "260402"; ccdsid "CCDS20663.1"; exon_status "KNOWN"; level "2"; protein_id "ENSMUSP00000032347.4"; source "HAVANA"; tag "CCDS";
chr6	HAVANA	exon	137057813	137057886	.	-	.	gene_id "ENSMUSG00000030222.13"; transcript_id "ENSMUST00000117919.7"; gene_type "protein_coding"; gene_status "KNOWN"; gene_name "Rerg"; transcript_type "protein_coding"; transcript_status "KNOWN"; transcript_name "Rerg-202"; exon_number "4"; exon_id "ENSMUSE00000196489.1"; talon_gene "19167"; talon_transcript "50182"; talon_exon "260404"; ccdsid "CCDS20663.1"; exon_status "KNOWN"; level "2"; protein_id "ENSMUSP00000032347.4"; source "HAVANA"; tag "CCDS";
chr6	HAVANA	exon	137054831	137056540	.	-	.	gene_id "ENSMUSG00000030222.13"; transcript_id "ENSMUST00000117919.7"; gene_type "protein_coding"; gene_status "KNOWN"; gene_name "Rerg"; transcript_type "protein_coding"; transcript_status "KNOWN"; transcript_name "Rerg-202"; exon_number "5"; exon_id "ENSMUSE00000718340.1"; talon_gene "19167"; talon_transcript "50182"; talon_exon "260409"; ccdsid "CCDS20663.1"; exon_status "KNOWN"; level "2"; protein_id "ENSMUSP00000113105.1"; source "HAVANA"; tag "CCDS";
chr6	HAVANA	transcript	137056099	137169685	.	-	.	gene_id "ENSMUSG00000030222.13"; transcript_id "ENSMUST00000119610.3"; gene_name "Rerg"; gene_status "KNOWN"; gene_type "protein_coding"; transcript_type "protein_coding"; transcript_status "KNOWN"; transcript_name "Rerg-203"; talon_gene "19167"; talon_transcript "50183"; ccdsid "CCDS51942.1"; havana_transcript "OTTMUST00000066965.1"; level "2"; protein_id "ENSMUSP00000113702.1"; source "HAVANA"; tag "CCDS"; transcript_support_level "3";
chr6	HAVANA	exon	137169480	137169685	.	-	.	gene_id "ENSMUSG00000030222.13"; transcript_id "ENSMUST00000119610.3"; gene_type "protein_coding"; gene_status "KNOWN"; gene_name "Rerg"; transcript_type "protein_coding"; transcript_status "KNOWN"; transcript_name "Rerg-203"; exon_number "1"; exon_id "ENSMUSE00000714098.1"; talon_gene "19167"; talon_transcript "50183"; talon_exon "260410"; ccdsid "CCDS51942.1"; exon_status "KNOWN"; level "2"; protein_id "ENSMUSP00000113702.1"; source "HAVANA"; tag "CCDS";
chr6	HAVANA	exon	137164935	137165102	.	-	.	gene_id "ENSMUSG00000030222.13"; transcript_id "ENSMUST00000119610.3"; gene_type "protein_coding"; gene_status "KNOWN"; gene_name "Rerg"; transcript_type "protein_coding"; transcript_status "KNOWN"; transcript_name "Rerg-203"; exon_number "2"; exon_id "ENSMUSE00001367390.1"; talon_gene "19167"; talon_transcript "50183"; talon_exon "260400"; ccdsid "CCDS20663.1"; exon_status "KNOWN"; level "2"; protein_id "ENSMUSP00000032347.4"; source "HAVANA"; tag "CCDS";
chr6	HAVANA	exon	137057813	137057886	.	-	.	gene_id "ENSMUSG00000030222.13"; transcript_id "ENSMUST00000119610.3"; gene_type "protein_coding"; gene_status "KNOWN"; gene_name "Rerg"; transcript_type "protein_coding"; transcript_status "KNOWN"; transcript_name "Rerg-203"; exon_number "3"; exon_id "ENSMUSE00000196489.1"; talon_gene "19167"; talon_transcript "50183"; talon_exon "260404"; ccdsid "CCDS20663.1"; exon_status "KNOWN"; level "2"; protein_id "ENSMUSP00000032347.4"; source "HAVANA"; tag "CCDS";
chr6	HAVANA	exon	137056099	137056540	.	-	.	gene_id "ENSMUSG00000030222.13"; transcript_id "ENSMUST00000119610.3"; gene_type "protein_coding"; gene_status "KNOWN"; gene_name "Rerg"; transcript_type "protein_coding"; transcript_status "KNOWN"; transcript_name "Rerg-203"; exon_number "4"; exon_id "ENSMUSE00000720822.1"; talon_gene "19167"; talon_transcript "50183"; talon_exon "260412"; ccdsid "CCDS51942.1"; exon_status "KNOWN"; level "2"; protein_id "ENSMUSP00000113702.1"; source "HAVANA"; tag "CCDS";
chr6	HAVANA	gene	137145876	137146929	.	-	.	gene_id "ENSMUSG00000107567.1"; gene_name "4930480K02Rik"; gene_status "KNOWN"; gene_type "TEC"; talon_gene "19168"; havana_gene "OTTMUSG00000057635.1"; level "2";
chr6	HAVANA	transcript	137145876	137146929	.	-	.	gene_id "ENSMUSG00000107567.1"; transcript_id "ENSMUST00000203679.1"; gene_name "4930480K02Rik"; gene_status "KNOWN"; gene_type "TEC"; transcript_type "TEC"; transcript_status "KNOWN"; transcript_name "4930480K02Rik-201"; talon_gene "19168"; talon_transcript "50186"; havana_transcript "OTTMUST00000141640.1"; level "2"; source "HAVANA"; tag "basic"; transcript_support_level "NA";
chr6	HAVANA	exon	137145876	137146929	.	-	.	gene_id "ENSMUSG00000107567.1"; transcript_id "ENSMUST00000203679.1"; gene_type "TEC"; gene_status "KNOWN"; gene_name "4930480K02Rik"; transcript_type "TEC"; transcript_status "KNOWN"; transcript_name "4930480K02Rik-201"; exon_number "1"; exon_id "ENSMUSE00001369291.1"; talon_gene "19168"; talon_transcript "50186"; talon_exon "260419"; exon_status "KNOWN"; level "2"; source "HAVANA"; tag "basic";
chr6	HAVANA	gene	137252334	137463233	.	+	.	gene_id "ENSMUSG00000030223.14"; gene_name "Ptpro"; gene_status "KNOWN"; gene_type "protein_coding"; talon_gene "19169"; havana_gene "OTTMUSG00000057549.3"; level "2";
chr6	HAVANA	transcript	137252334	137463227	.	+	.	gene_id "ENSMUSG00000030223.14"; transcript_id "ENSMUST00000167679.7"; gene_name "Ptpro"; gene_status "KNOWN"; gene_type "protein_coding"; transcript_type "protein_coding"; transcript_status "KNOWN"; transcript_name "Ptpro-203"; talon_gene "19169"; talon_transcript "50188"; ccdsid "CCDS51943.1"; havana_transcript "OTTMUST00000141494.2"; level "2"; protein_id "ENSMUSP00000127112.1"; source "HAVANA"; tag "CCDS"; transcript_support_level "1";
chr6	HAVANA	exon	137252334	137252760	.	+	.	gene_id "ENSMUSG00000030223.14"; transcript_id "ENSMUST00000167679.7"; gene_type "protein_coding"; gene_status "KNOWN"; gene_name "Ptpro"; transcript_type "protein_coding"; transcript_status "KNOWN"; transcript_name "Ptpro-203"; exon_number "1"; exon_id "ENSMUSE00001366395.1"; talon_gene "19169"; talon_transcript "50188"; talon_exon "260425"; ccdsid "CCDS51943.1"; exon_status "KNOWN"; level "2"; protein_id "ENSMUSP00000127112.1"; source "HAVANA"; tag "CCDS";
chr6	HAVANA	exon	137368073	137368346	.	+	.	gene_id "ENSMUSG00000030223.14"; transcript_id "ENSMUST00000167679.7"; gene_type "protein_coding"; gene_status "KNOWN"; gene_name "Ptpro"; transcript_type "protein_coding"; transcript_status "KNOWN"; transcript_name "Ptpro-203"; exon_number "2"; exon_id "ENSMUSE00001365707.1"; talon_gene "19169"; talon_transcript "50188"; talon_exon "260422"; ccdsid "CCDS51943.1"; exon_status "KNOWN"; level "2"; protein_id "ENSMUSP00000127112.1"; source "HAVANA"; tag "CCDS";
chr6	HAVANA	exon	137376977	137377135	.	+	.	gene_id "ENSMUSG00000030223.14"; transcript_id "ENSMUST00000167679.7"; gene_type "protein_coding"; gene_status "KNOWN"; gene_name "Ptpro"; transcript_type "protein_coding"; transcript_status "KNOWN"; transcript_name "Ptpro-203"; exon_number "3"; exon_id "ENSMUSE00000502866.1"; talon_gene "19169"; talon_transcript "50188"; talon_exon "260426"; ccdsid "CCDS51943.1"; exon_status "KNOWN"; level "2"; protein_id "ENSMUSP00000127112.1"; source "HAVANA"; tag "CCDS";
chr6	HAVANA	exon	137378005	137378157	.	+	.	gene_id "ENSMUSG00000030223.14"; transcript_id "ENSMUST00000167679.7"; gene_type "protein_coding"; gene_status "KNOWN"; gene_name "Ptpro"; transcript_type "protein_coding"; transcript_status "KNOWN"; transcript_name "Ptpro-203"; exon_number "4"; exon_id "ENSMUSE00000503789.1"; talon_gene "19169"; talon_transcript "50188"; talon_exon "260428"; ccdsid "CCDS51943.1"; exon_status "KNOWN"; level "2"; protein_id "ENSMUSP00000127112.1"; source "HAVANA"; tag "CCDS";
chr6	HAVANA	exon	137380174	137380647	.	+	.	gene_id "ENSMUSG00000030223.14"; transcript_id "ENSMUST00000167679.7"; gene_type "protein_coding"; gene_status "KNOWN"; gene_name "Ptpro"; transcript_type "protein_coding"; transcript_status "KNOWN"; transcript_name "Ptpro-203"; exon_number "5"; exon_id "ENSMUSE00000505884.1"; talon_gene "19169"; talon_transcript "50188"; talon_exon "260430"; ccdsid "CCDS51943.1"; exon_status "KNOWN"; level "2"; protein_id "ENSMUSP00000127112.1"; source "HAVANA"; tag "CCDS";
chr6	HAVANA	exon	137382569	137382730	.	+	.	gene_id "ENSMUSG00000030223.14"; transcript_id "ENSMUST00000167679.7"; gene_type "protein_coding"; gene_status "KNOWN"; gene_name "Ptpro"; transcript_type "protein_coding"; transcript_status "KNOWN"; transcript_name "Ptpro-203"; exon_number "6"; exon_id "ENSMUSE00000491277.1"; talon_gene "19169"; talon_transcript "50188"; talon_exon "260432"; ccdsid "CCDS51943.1"; exon_status "KNOWN"; level "2"; protein_id "ENSMUSP00000127112.1"; source "HAVANA"; tag "CCDS";
chr6	HAVANA	exon	137386167	137386363	.	+	.	gene_id "ENSMUSG00000030223.14"; transcript_id "ENSMUST00000167679.7"; gene_type "protein_coding"; gene_status "KNOWN"; gene_name "Ptpro"; transcript_type "protein_coding"; transcript_status "KNOWN"; transcript_name "Ptpro-203"; exon_number "7"; exon_id "ENSMUSE00000492460.1"; talon_gene "19169"; talon_transcript "50188"; talon_exon "260434"; ccdsid "CCDS51943.1"; exon_status "KNOWN"; level "2"; protein_id "ENSMUSP00000127112.1"; source "HAVANA"; tag "CCDS";
chr6	HAVANA	exon	137392686	137392806	.	+	.	gene_id "ENSMUSG00000030223.14"; transcript_id "ENSMUST00000167679.7"; gene_type "protein_coding"; gene_status "KNOWN"; gene_name "Ptpro"; transcript_type "protein_coding"; transcript_status "KNOWN"; transcript_name "Ptpro-203"; exon_number "8"; exon_id "ENSMUSE00000493484.1"; talon_gene "19169"; talon_transcript "50188"; talon_exon "260436"; ccdsid "CCDS51943.1"; exon_status "KNOWN"; level "2"; protein_id "ENSMUSP00000127112.1"; source "HAVANA"; tag "CCDS";
chr6	HAVANA	exon	137393518	137393711	.	+	.	gene_id "ENSMUSG00000030223.14"; transcript_id "ENSMUST00000167679.7"; gene_type "protein_coding"; gene_status "KNOWN"; gene_name "Ptpro"; transcript_type "protein_coding"; transcript_status "KNOWN"; transcript_name "Ptpro-203"; exon_number "9"; exon_id "ENSMUSE00000494399.1"; talon_gene "19169"; talon_transcript "50188"; talon_exon "260438"; ccdsid "CCDS51943.1"; exon_status "KNOWN"; level "2"; protein_id "ENSMUSP00000127112.1"; source "HAVANA"; tag "CCDS";
chr6	HAVANA	exon	137394796	137394907	.	+	.	gene_id "ENSMUSG00000030223.14"; transcript_id "ENSMUST00000167679.7"; gene_type "protein_coding"; gene_status "KNOWN"; gene_name "Ptpro"; transcript_type "protein_coding"; transcript_status "KNOWN"; transcript_name "Ptpro-203"; exon_number "10"; exon_id "ENSMUSE00000462943.1"; talon_gene "19169"; talon_transcript "50188"; talon_exon "260440"; ccdsid "CCDS51943.1"; exon_status "KNOWN"; level "2"; protein_id "ENSMUSP00000127112.1"; source "HAVANA"; tag "CCDS";
chr6	HAVANA	exon	137399445	137399596	.	+	.	gene_id "ENSMUSG00000030223.14"; transcript_id "ENSMUST00000167679.7"; gene_type "protein_coding"; gene_status "KNOWN"; gene_name "Ptpro"; transcript_type "protein_coding"; transcript_status "KNOWN"; transcript_name "Ptpro-203"; exon_number "11"; exon_id "ENSMUSE00000463814.1"; talon_gene "19169"; talon_transcript "50188"; talon_exon "260442"; ccdsid "CCDS51943.1"; exon_status "KNOWN"; level "2"; protein_id "ENSMUSP00000127112.1"; source "HAVANA"; tag "CCDS";
chr6	HAVANA	exon	137400627	137400747	.	+	.	gene_id "ENSMUSG00000030223.14"; transcript_id "ENSMUST00000167679.7"; gene_type "protein_coding"; gene_status "KNOWN"; gene_name "Ptpro"; transcript_type "protein_coding"; transcript_status "KNOWN"; transcript_name "Ptpro-203"; exon_number "12"; exon_id "ENSMUSE00000464939.1"; talon_gene "19169"; talon_transcript "50188"; talon_exon "260444"; ccdsid "CCDS51943.1"; exon_status "KNOWN"; level "2"; protein_id "ENSMUSP00000127112.1"; source "HAVANA"; tag "CCDS";
chr6	HAVANA	exon	137410974	137411113	.	+	.	gene_id "ENSMUSG00000030223.14"; transcript_id "ENSMUST00000167679.7"; gene_type "protein_coding"; gene_status "KNOWN"; gene_name "Ptpro"; transcript_type "protein_coding"; transcript_status "KNOWN"; transcript_name "Ptpro-203"; exon_number "13"; exon_id "ENSMUSE00001256285.1"; talon_gene "19169"; talon_transcript "50188"; talon_exon "260446"; ccdsid "CCDS51943.1"; exon_status "KNOWN"; level "2"; protein_id "ENSMUSP00000127112.1"; source "HAVANA"; tag "CCDS";
chr6	HAVANA	exon	137414218	137414350	.	+	.	gene_id "ENSMUSG00000030223.14"; transcript_id "ENSMUST00000167679.7"; gene_type "protein_coding"; gene_status "KNOWN"; gene_name "Ptpro"; transcript_type "protein_coding"; transcript_status "KNOWN"; transcript_name "Ptpro-203"; exon_number "14"; exon_id "ENSMUSE00001208278.1"; talon_gene "19169"; talon_transcript "50188"; talon_exon "260448"; ccdsid "CCDS51943.1"; exon_status "KNOWN"; level "2"; protein_id "ENSMUSP00000127112.1"; source "HAVANA"; tag "CCDS";
chr6	HAVANA	exon	137416803	137416923	.	+	.	gene_id "ENSMUSG00000030223.14"; transcript_id "ENSMUST00000167679.7"; gene_type "protein_coding"; gene_status "KNOWN"; gene_name "Ptpro"; transcript_type "protein_coding"; transcript_status "KNOWN"; transcript_name "Ptpro-203"; exon_number "15"; exon_id "ENSMUSE00000466927.1"; talon_gene "19169"; talon_transcript "50188"; talon_exon "260450"; ccdsid "CCDS51943.1"; exon_status "KNOWN"; level "2"; protein_id "ENSMUSP00000127112.1"; source "HAVANA"; tag "CCDS";
chr6	HAVANA	exon	137418209	137418277	.	+	.	gene_id "ENSMUSG00000030223.14"; transcript_id "ENSMUST00000167679.7"; gene_type "protein_coding"; gene_status "KNOWN"; gene_name "Ptpro"; transcript_type "protein_coding"; transcript_status "KNOWN"; transcript_name "Ptpro-203"; exon_number "16"; exon_id "ENSMUSE00000514182.1"; talon_gene "19169"; talon_transcript "50188"; talon_exon "260452"; ccdsid "CCDS51943.1"; exon_status "KNOWN"; level "2"; protein_id "ENSMUSP00000127112.1"; source "HAVANA"; tag "CCDS";
chr6	HAVANA	exon	137426765	137426800	.	+	.	gene_id "ENSMUSG00000030223.14"; transcript_id "ENSMUST00000167679.7"; gene_type "protein_coding"; gene_status "KNOWN"; gene_name "Ptpro"; transcript_type "protein_coding"; transcript_status "KNOWN"; transcript_name "Ptpro-203"; exon_number "17"; exon_id "ENSMUSE00000518147.1"; talon_gene "19169"; talon_transcript "50188"; talon_exon "260454"; ccdsid "CCDS51943.1"; exon_status "KNOWN"; level "2"; protein_id "ENSMUSP00000127112.1"; source "HAVANA"; tag "CCDS";
chr6	HAVANA	exon	137430672	137430753	.	+	.	gene_id "ENSMUSG00000030223.14"; transcript_id "ENSMUST00000167679.7"; gene_type "protein_coding"; gene_status "KNOWN"; gene_name "Ptpro"; transcript_type "protein_coding"; transcript_status "KNOWN"; transcript_name "Ptpro-203"; exon_number "18"; exon_id "ENSMUSE00000521054.1"; talon_gene "19169"; talon_transcript "50188"; talon_exon "260456"; ccdsid "CCDS51943.1"; exon_status "KNOWN"; level "2"; protein_id "ENSMUSP00000127112.1"; source "HAVANA"; tag "CCDS";
chr6	HAVANA	exon	137441053	137441143	.	+	.	gene_id "ENSMUSG00000030223.14"; transcript_id "ENSMUST00000167679.7"; gene_type "protein_coding"; gene_status "KNOWN"; gene_name "Ptpro"; transcript_type "protein_coding"; transcript_status "KNOWN"; transcript_name "Ptpro-203"; exon_number "19"; exon_id "ENSMUSE00000507904.1"; talon_gene "19169"; talon_transcript "50188"; talon_exon "260458"; ccdsid "CCDS51943.1"; exon_status "KNOWN"; level "2"; protein_id "ENSMUSP00000127112.1"; source "HAVANA"; tag "CCDS";
chr6	HAVANA	exon	137442645	137442721	.	+	.	gene_id "ENSMUSG00000030223.14"; transcript_id "ENSMUST00000167679.7"; gene_type "protein_coding"; gene_status "KNOWN"; gene_name "Ptpro"; transcript_type "protein_coding"; transcript_status "KNOWN"; transcript_name "Ptpro-203"; exon_number "20"; exon_id "ENSMUSE00000489726.1"; talon_gene "19169"; talon_transcript "50188"; talon_exon "260460"; ccdsid "CCDS51943.1"; exon_status "KNOWN"; level "2"; protein_id "ENSMUSP00000127112.1"; source "HAVANA"; tag "CCDS";
chr6	HAVANA	exon	137443518	137443652	.	+	.	gene_id "ENSMUSG00000030223.14"; transcript_id "ENSMUST00000167679.7"; gene_type "protein_coding"; gene_status "KNOWN"; gene_name "Ptpro"; transcript_type "protein_coding"; transcript_status "KNOWN"; transcript_name "Ptpro-203"; exon_number "21"; exon_id "ENSMUSE00000476365.1"; talon_gene "19169"; talon_transcript "50188"; talon_exon "260462"; ccdsid "CCDS51943.1"; exon_status "KNOWN"; level "2"; protein_id "ENSMUSP00000127112.1"; source "HAVANA"; tag "CCDS";
chr6	HAVANA	exon	137443895	137444017	.	+	.	gene_id "ENSMUSG00000030223.14"; transcript_id "ENSMUST00000167679.7"; gene_type "protein_coding"; gene_status "KNOWN"; gene_name "Ptpro"; transcript_type "protein_coding"; transcript_status "KNOWN"; transcript_name "Ptpro-203"; exon_number "22"; exon_id "ENSMUSE00000478450.1"; talon_gene "19169"; talon_transcript "50188"; talon_exon "260464"; ccdsid "CCDS51943.1"; exon_status "KNOWN"; level "2"; protein_id "ENSMUSP00000127112.1"; source "HAVANA"; tag "CCDS";
chr6	HAVANA	exon	137449871	137450025	.	+	.	gene_id "ENSMUSG00000030223.14"; transcript_id "ENSMUST00000167679.7"; gene_type "protein_coding"; gene_status "KNOWN"; gene_name "Ptpro"; transcript_type "protein_coding"; transcript_status "KNOWN"; transcript_name "Ptpro-203"; exon_number "23"; exon_id "ENSMUSE00000480697.1"; talon_gene "19169"; talon_transcript "50188"; talon_exon "260466"; ccdsid "CCDS51943.1"; exon_status "KNOWN"; level "2"; protein_id "ENSMUSP00000127112.1"; source "HAVANA"; tag "CCDS";
chr6	HAVANA	exon	137454585	137454720	.	+	.	gene_id "ENSMUSG00000030223.14"; transcript_id "ENSMUST00000167679.7"; gene_type "protein_coding"; gene_status "KNOWN"; gene_name "Ptpro"; transcript_type "protein_coding"; transcript_status "KNOWN"; transcript_name "Ptpro-203"; exon_number "24"; exon_id "ENSMUSE00000650748.1"; talon_gene "19169"; talon_transcript "50188"; talon_exon "260468"; ccdsid "CCDS51943.1"; exon_status "KNOWN"; level "2"; protein_id "ENSMUSP00000127112.1"; source "HAVANA"; tag "CCDS";
chr6	HAVANA	exon	137461653	137461773	.	+	.	gene_id "ENSMUSG00000030223.14"; transcript_id "ENSMUST00000167679.7"; gene_type "protein_coding"; gene_status "KNOWN"; gene_name "Ptpro"; transcript_type "protein_coding"; transcript_status "KNOWN"; transcript_name "Ptpro-203"; exon_number "25"; exon_id "ENSMUSE00000650747.1"; talon_gene "19169"; talon_transcript "50188"; talon_exon "260470"; ccdsid "CCDS51943.1"; exon_status "KNOWN"; level "2"; protein_id "ENSMUSP00000127112.1"; source "HAVANA"; tag "CCDS";
chr6	HAVANA	exon	137462097	137463227	.	+	.	gene_id "ENSMUSG00000030223.14"; transcript_id "ENSMUST00000167679.7"; gene_type "protein_coding"; gene_status "KNOWN"; gene_name "Ptpro"; transcript_type "protein_coding"; transcript_status "KNOWN"; transcript_name "Ptpro-203"; exon_number "26"; exon_id "ENSMUSE00001365791.1"; talon_gene "19169"; talon_transcript "50188"; talon_exon "260472"; ccdsid "CCDS51943.1"; exon_status "KNOWN"; level "2"; protein_id "ENSMUSP00000127112.1"; source "HAVANA"; tag "CCDS";
chr6	HAVANA	transcript	137252465	137463227	.	+	.	gene_id "ENSMUSG00000030223.14"; transcript_id "ENSMUST00000077115.12"; gene_name "Ptpro"; gene_status "KNOWN"; gene_type "protein_coding"; transcript_type "protein_coding"; transcript_status "KNOWN"; transcript_name "Ptpro-201"; talon_gene "19169"; talon_transcript "50189"; ccdsid "CCDS20664.1"; havana_transcript "OTTMUST00000141495.1"; level "2"; protein_id "ENSMUSP00000076364.6"; source "HAVANA"; tag "CCDS"; transcript_support_level "1";
chr6	HAVANA	exon	137252465	137252760	.	+	.	gene_id "ENSMUSG00000030223.14"; transcript_id "ENSMUST00000077115.12"; gene_type "protein_coding"; gene_status "KNOWN"; gene_name "Ptpro"; transcript_type "protein_coding"; transcript_status "KNOWN"; transcript_name "Ptpro-201"; exon_number "1"; exon_id "ENSMUSE00001367238.1"; talon_gene "19169"; talon_transcript "50189"; talon_exon "260473"; ccdsid "CCDS20664.1"; exon_status "KNOWN"; level "2"; protein_id "ENSMUSP00000076364.6"; source "HAVANA"; tag "CCDS";
chr6	HAVANA	exon	137368073	137368346	.	+	.	gene_id "ENSMUSG00000030223.14"; transcript_id "ENSMUST00000077115.12"; gene_type "protein_coding"; gene_status "KNOWN"; gene_name "Ptpro"; transcript_type "protein_coding"; transcript_status "KNOWN"; transcript_name "Ptpro-201"; exon_number "2"; exon_id "ENSMUSE00001365707.1"; talon_gene "19169"; talon_transcript "50189"; talon_exon "260422"; ccdsid "CCDS51943.1"; exon_status "KNOWN"; level "2"; protein_id "ENSMUSP00000127112.1"; source "HAVANA"; tag "CCDS";
chr6	HAVANA	exon	137376977	137377135	.	+	.	gene_id "ENSMUSG00000030223.14"; transcript_id "ENSMUST00000077115.12"; gene_type "protein_coding"; gene_status "KNOWN"; gene_name "Ptpro"; transcript_type "protein_coding"; transcript_status "KNOWN"; transcript_name "Ptpro-201"; exon_number "3"; exon_id "ENSMUSE00000502866.1"; talon_gene "19169"; talon_transcript "50189"; talon_exon "260426"; ccdsid "CCDS51943.1"; exon_status "KNOWN"; level "2"; protein_id "ENSMUSP00000127112.1"; source "HAVANA"; tag "CCDS";
chr6	HAVANA	exon	137378005	137378157	.	+	.	gene_id "ENSMUSG00000030223.14"; transcript_id "ENSMUST00000077115.12"; gene_type "protein_coding"; gene_status "KNOWN"; gene_name "Ptpro"; transcript_type "protein_coding"; transcript_status "KNOWN"; transcript_name "Ptpro-201"; exon_number "4"; exon_id "ENSMUSE00000503789.1"; talon_gene "19169"; talon_transcript "50189"; talon_exon "260428"; ccdsid "CCDS51943.1"; exon_status "KNOWN"; level "2"; protein_id "ENSMUSP00000127112.1"; source "HAVANA"; tag "CCDS";
chr6	HAVANA	exon	137380174	137380647	.	+	.	gene_id "ENSMUSG00000030223.14"; transcript_id "ENSMUST00000077115.12"; gene_type "protein_coding"; gene_status "KNOWN"; gene_name "Ptpro"; transcript_type "protein_coding"; transcript_status "KNOWN"; transcript_name "Ptpro-201"; exon_number "5"; exon_id "ENSMUSE00000505884.1"; talon_gene "19169"; talon_transcript "50189"; talon_exon "260430"; ccdsid "CCDS51943.1"; exon_status "KNOWN"; level "2"; protein_id "ENSMUSP00000127112.1"; source "HAVANA"; tag "CCDS";
chr6	HAVANA	exon	137382569	137382730	.	+	.	gene_id "ENSMUSG00000030223.14"; transcript_id "ENSMUST00000077115.12"; gene_type "protein_coding"; gene_status "KNOWN"; gene_name "Ptpro"; transcript_type "protein_coding"; transcript_status "KNOWN"; transcript_name "Ptpro-201"; exon_number "6"; exon_id "ENSMUSE00000491277.1"; talon_gene "19169"; talon_transcript "50189"; talon_exon "260432"; ccdsid "CCDS51943.1"; exon_status "KNOWN"; level "2"; protein_id "ENSMUSP00000127112.1"; source "HAVANA"; tag "CCDS";
chr6	HAVANA	exon	137386167	137386363	.	+	.	gene_id "ENSMUSG00000030223.14"; transcript_id "ENSMUST00000077115.12"; gene_type "protein_coding"; gene_status "KNOWN"; gene_name "Ptpro"; transcript_type "protein_coding"; transcript_status "KNOWN"; transcript_name "Ptpro-201"; exon_number "7"; exon_id "ENSMUSE00000492460.1"; talon_gene "19169"; talon_transcript "50189"; talon_exon "260434"; ccdsid "CCDS51943.1"; exon_status "KNOWN"; level "2"; protein_id "ENSMUSP00000127112.1"; source "HAVANA"; tag "CCDS";
chr6	HAVANA	exon	137392686	137392806	.	+	.	gene_id "ENSMUSG00000030223.14"; transcript_id "ENSMUST00000077115.12"; gene_type "protein_coding"; gene_status "KNOWN"; gene_name "Ptpro"; transcript_type "protein_coding"; transcript_status "KNOWN"; transcript_name "Ptpro-201"; exon_number "8"; exon_id "ENSMUSE00000493484.1"; talon_gene "19169"; talon_transcript "50189"; talon_exon "260436"; ccdsid "CCDS51943.1"; exon_status "KNOWN"; level "2"; protein_id "ENSMUSP00000127112.1"; source "HAVANA"; tag "CCDS";
chr6	HAVANA	exon	137393518	137393711	.	+	.	gene_id "ENSMUSG00000030223.14"; transcript_id "ENSMUST00000077115.12"; gene_type "protein_coding"; gene_status "KNOWN"; gene_name "Ptpro"; transcript_type "protein_coding"; transcript_status "KNOWN"; transcript_name "Ptpro-201"; exon_number "9"; exon_id "ENSMUSE00000494399.1"; talon_gene "19169"; talon_transcript "50189"; talon_exon "260438"; ccdsid "CCDS51943.1"; exon_status "KNOWN"; level "2"; protein_id "ENSMUSP00000127112.1"; source "HAVANA"; tag "CCDS";
chr6	HAVANA	exon	137394796	137394907	.	+	.	gene_id "ENSMUSG00000030223.14"; transcript_id "ENSMUST00000077115.12"; gene_type "protein_coding"; gene_status "KNOWN"; gene_name "Ptpro"; transcript_type "protein_coding"; transcript_status "KNOWN"; transcript_name "Ptpro-201"; exon_number "10"; exon_id "ENSMUSE00000462943.1"; talon_gene "19169"; talon_transcript "50189"; talon_exon "260440"; ccdsid "CCDS51943.1"; exon_status "KNOWN"; level "2"; protein_id "ENSMUSP00000127112.1"; source "HAVANA"; tag "CCDS";
chr6	HAVANA	exon	137399445	137399596	.	+	.	gene_id "ENSMUSG00000030223.14"; transcript_id "ENSMUST00000077115.12"; gene_type "protein_coding"; gene_status "KNOWN"; gene_name "Ptpro"; transcript_type "protein_coding"; transcript_status "KNOWN"; transcript_name "Ptpro-201"; exon_number "11"; exon_id "ENSMUSE00000463814.1"; talon_gene "19169"; talon_transcript "50189"; talon_exon "260442"; ccdsid "CCDS51943.1"; exon_status "KNOWN"; level "2"; protein_id "ENSMUSP00000127112.1"; source "HAVANA"; tag "CCDS";
chr6	HAVANA	exon	137400627	137400747	.	+	.	gene_id "ENSMUSG00000030223.14"; transcript_id "ENSMUST00000077115.12"; gene_type "protein_coding"; gene_status "KNOWN"; gene_name "Ptpro"; transcript_type "protein_coding"; transcript_status "KNOWN"; transcript_name "Ptpro-201"; exon_number "12"; exon_id "ENSMUSE00000464939.1"; talon_gene "19169"; talon_transcript "50189"; talon_exon "260444"; ccdsid "CCDS51943.1"; exon_status "KNOWN"; level "2"; protein_id "ENSMUSP00000127112.1"; source "HAVANA"; tag "CCDS";
chr6	HAVANA	exon	137410974	137411113	.	+	.	gene_id "ENSMUSG00000030223.14"; transcript_id "ENSMUST00000077115.12"; gene_type "protein_coding"; gene_status "KNOWN"; gene_name "Ptpro"; transcript_type "protein_coding"; transcript_status "KNOWN"; transcript_name "Ptpro-201"; exon_number "13"; exon_id "ENSMUSE00001256285.1"; talon_gene "19169"; talon_transcript "50189"; talon_exon "260446"; ccdsid "CCDS51943.1"; exon_status "KNOWN"; level "2"; protein_id "ENSMUSP00000127112.1"; source "HAVANA"; tag "CCDS";
chr6	HAVANA	exon	137414218	137414350	.	+	.	gene_id "ENSMUSG00000030223.14"; transcript_id "ENSMUST00000077115.12"; gene_type "protein_coding"; gene_status "KNOWN"; gene_name "Ptpro"; transcript_type "protein_coding"; transcript_status "KNOWN"; transcript_name "Ptpro-201"; exon_number "14"; exon_id "ENSMUSE00001208278.1"; talon_gene "19169"; talon_transcript "50189"; talon_exon "260448"; ccdsid "CCDS51943.1"; exon_status "KNOWN"; level "2"; protein_id "ENSMUSP00000127112.1"; source "HAVANA"; tag "CCDS";
chr6	HAVANA	exon	137416803	137416923	.	+	.	gene_id "ENSMUSG00000030223.14"; transcript_id "ENSMUST00000077115.12"; gene_type "protein_coding"; gene_status "KNOWN"; gene_name "Ptpro"; transcript_type "protein_coding"; transcript_status "KNOWN"; transcript_name "Ptpro-201"; exon_number "15"; exon_id "ENSMUSE00000466927.1"; talon_gene "19169"; talon_transcript "50189"; talon_exon "260450"; ccdsid "CCDS51943.1"; exon_status "KNOWN"; level "2"; protein_id "ENSMUSP00000127112.1"; source "HAVANA"; tag "CCDS";
chr6	HAVANA	exon	137418209	137418277	.	+	.	gene_id "ENSMUSG00000030223.14"; transcript_id "ENSMUST00000077115.12"; gene_type "protein_coding"; gene_status "KNOWN"; gene_name "Ptpro"; transcript_type "protein_coding"; transcript_status "KNOWN"; transcript_name "Ptpro-201"; exon_number "16"; exon_id "ENSMUSE00000514182.1"; talon_gene "19169"; talon_transcript "50189"; talon_exon "260452"; ccdsid "CCDS51943.1"; exon_status "KNOWN"; level "2"; protein_id "ENSMUSP00000127112.1"; source "HAVANA"; tag "CCDS";
chr6	HAVANA	exon	137420324	137420407	.	+	.	gene_id "ENSMUSG00000030223.14"; transcript_id "ENSMUST00000077115.12"; gene_type "protein_coding"; gene_status "KNOWN"; gene_name "Ptpro"; transcript_type "protein_coding"; transcript_status "KNOWN"; transcript_name "Ptpro-201"; exon_number "17"; exon_id "ENSMUSE00000196494.1"; talon_gene "19169"; talon_transcript "50189"; talon_exon "260475"; ccdsid "CCDS20664.1"; exon_status "KNOWN"; level "2"; protein_id "ENSMUSP00000076364.6"; source "HAVANA"; tag "CCDS";
chr6	HAVANA	exon	137426765	137426800	.	+	.	gene_id "ENSMUSG00000030223.14"; transcript_id "ENSMUST00000077115.12"; gene_type "protein_coding"; gene_status "KNOWN"; gene_name "Ptpro"; transcript_type "protein_coding"; transcript_status "KNOWN"; transcript_name "Ptpro-201"; exon_number "18"; exon_id "ENSMUSE00000518147.1"; talon_gene "19169"; talon_transcript "50189"; talon_exon "260454"; ccdsid "CCDS51943.1"; exon_status "KNOWN"; level "2"; protein_id "ENSMUSP00000127112.1"; source "HAVANA"; tag "CCDS";
chr6	HAVANA	exon	137430672	137430753	.	+	.	gene_id "ENSMUSG00000030223.14"; transcript_id "ENSMUST00000077115.12"; gene_type "protein_coding"; gene_status "KNOWN"; gene_name "Ptpro"; transcript_type "protein_coding"; transcript_status "KNOWN"; transcript_name "Ptpro-201"; exon_number "19"; exon_id "ENSMUSE00000521054.1"; talon_gene "19169"; talon_transcript "50189"; talon_exon "260456"; ccdsid "CCDS51943.1"; exon_status "KNOWN"; level "2"; protein_id "ENSMUSP00000127112.1"; source "HAVANA"; tag "CCDS";
chr6	HAVANA	exon	137441053	137441143	.	+	.	gene_id "ENSMUSG00000030223.14"; transcript_id "ENSMUST00000077115.12"; gene_type "protein_coding"; gene_status "KNOWN"; gene_name "Ptpro"; transcript_type "protein_coding"; transcript_status "KNOWN"; transcript_name "Ptpro-201"; exon_number "20"; exon_id "ENSMUSE00000507904.1"; talon_gene "19169"; talon_transcript "50189"; talon_exon "260458"; ccdsid "CCDS51943.1"; exon_status "KNOWN"; level "2"; protein_id "ENSMUSP00000127112.1"; source "HAVANA"; tag "CCDS";
chr6	HAVANA	exon	137442645	137442721	.	+	.	gene_id "ENSMUSG00000030223.14"; transcript_id "ENSMUST00000077115.12"; gene_type "protein_coding"; gene_status "KNOWN"; gene_name "Ptpro"; transcript_type "protein_coding"; transcript_status "KNOWN"; transcript_name "Ptpro-201"; exon_number "21"; exon_id "ENSMUSE00000489726.1"; talon_gene "19169"; talon_transcript "50189"; talon_exon "260460"; ccdsid "CCDS51943.1"; exon_status "KNOWN"; level "2"; protein_id "ENSMUSP00000127112.1"; source "HAVANA"; tag "CCDS";
chr6	HAVANA	exon	137443518	137443652	.	+	.	gene_id "ENSMUSG00000030223.14"; transcript_id "ENSMUST00000077115.12"; gene_type "protein_coding"; gene_status "KNOWN"; gene_name "Ptpro"; transcript_type "protein_coding"; transcript_status "KNOWN"; transcript_name "Ptpro-201"; exon_number "22"; exon_id "ENSMUSE00000476365.1"; talon_gene "19169"; talon_transcript "50189"; talon_exon "260462"; ccdsid "CCDS51943.1"; exon_status "KNOWN"; level "2"; protein_id "ENSMUSP00000127112.1"; source "HAVANA"; tag "CCDS";
chr6	HAVANA	exon	137443895	137444017	.	+	.	gene_id "ENSMUSG00000030223.14"; transcript_id "ENSMUST00000077115.12"; gene_type "protein_coding"; gene_status "KNOWN"; gene_name "Ptpro"; transcript_type "protein_coding"; transcript_status "KNOWN"; transcript_name "Ptpro-201"; exon_number "23"; exon_id "ENSMUSE00000478450.1"; talon_gene "19169"; talon_transcript "50189"; talon_exon "260464"; ccdsid "CCDS51943.1"; exon_status "KNOWN"; level "2"; protein_id "ENSMUSP00000127112.1"; source "HAVANA"; tag "CCDS";
chr6	HAVANA	exon	137449871	137450025	.	+	.	gene_id "ENSMUSG00000030223.14"; transcript_id "ENSMUST00000077115.12"; gene_type "protein_coding"; gene_status "KNOWN"; gene_name "Ptpro"; transcript_type "protein_coding"; transcript_status "KNOWN"; transcript_name "Ptpro-201"; exon_number "24"; exon_id "ENSMUSE00000480697.1"; talon_gene "19169"; talon_transcript "50189"; talon_exon "260466"; ccdsid "CCDS51943.1"; exon_status "KNOWN"; level "2"; protein_id "ENSMUSP00000127112.1"; source "HAVANA"; tag "CCDS";
chr6	HAVANA	exon	137454585	137454720	.	+	.	gene_id "ENSMUSG00000030223.14"; transcript_id "ENSMUST00000077115.12"; gene_type "protein_coding"; gene_status "KNOWN"; gene_name "Ptpro"; transcript_type "protein_coding"; transcript_status "KNOWN"; transcript_name "Ptpro-201"; exon_number "25"; exon_id "ENSMUSE00000650748.1"; talon_gene "19169"; talon_transcript "50189"; talon_exon "260468"; ccdsid "CCDS51943.1"; exon_status "KNOWN"; level "2"; protein_id "ENSMUSP00000127112.1"; source "HAVANA"; tag "CCDS";
chr6	HAVANA	exon	137461653	137461773	.	+	.	gene_id "ENSMUSG00000030223.14"; transcript_id "ENSMUST00000077115.12"; gene_type "protein_coding"; gene_status "KNOWN"; gene_name "Ptpro"; transcript_type "protein_coding"; transcript_status "KNOWN"; transcript_name "Ptpro-201"; exon_number "26"; exon_id "ENSMUSE00000650747.1"; talon_gene "19169"; talon_transcript "50189"; talon_exon "260470"; ccdsid "CCDS51943.1"; exon_status "KNOWN"; level "2"; protein_id "ENSMUSP00000127112.1"; source "HAVANA"; tag "CCDS";
chr6	HAVANA	exon	137462097	137463227	.	+	.	gene_id "ENSMUSG00000030223.14"; transcript_id "ENSMUST00000077115.12"; gene_type "protein_coding"; gene_status "KNOWN"; gene_name "Ptpro"; transcript_type "protein_coding"; transcript_status "KNOWN"; transcript_name "Ptpro-201"; exon_number "27"; exon_id "ENSMUSE00001365791.1"; talon_gene "19169"; talon_transcript "50189"; talon_exon "260472"; ccdsid "CCDS51943.1"; exon_status "KNOWN"; level "2"; protein_id "ENSMUSP00000127112.1"; source "HAVANA"; tag "CCDS";
chr6	HAVANA	transcript	137410721	137463233	.	+	.	gene_id "ENSMUSG00000030223.14"; transcript_id "ENSMUST00000167002.3"; gene_name "Ptpro"; gene_status "KNOWN"; gene_type "protein_coding"; transcript_type "protein_coding"; transcript_status "KNOWN"; transcript_name "Ptpro-202"; talon_gene "19169"; talon_transcript "50190"; ccdsid "CCDS51944.1"; havana_transcript "OTTMUST00000141642.2"; level "2"; protein_id "ENSMUSP00000131764.1"; source "HAVANA"; tag "CCDS"; transcript_support_level "1";
chr6	HAVANA	exon	137410721	137410847	.	+	.	gene_id "ENSMUSG00000030223.14"; transcript_id "ENSMUST00000167002.3"; gene_type "protein_coding"; gene_status "KNOWN"; gene_name "Ptpro"; transcript_type "protein_coding"; transcript_status "KNOWN"; transcript_name "Ptpro-202"; exon_number "1"; exon_id "ENSMUSE00000881304.1"; talon_gene "19169"; talon_transcript "50190"; talon_exon "260477"; ccdsid "CCDS51944.1"; exon_status "KNOWN"; level "2"; protein_id "ENSMUSP00000131764.1"; source "HAVANA"; tag "CCDS";
chr6	HAVANA	exon	137410974	137411113	.	+	.	gene_id "ENSMUSG00000030223.14"; transcript_id "ENSMUST00000167002.3"; gene_type "protein_coding"; gene_status "KNOWN"; gene_name "Ptpro"; transcript_type "protein_coding"; transcript_status "KNOWN"; transcript_name "Ptpro-202"; exon_number "2"; exon_id "ENSMUSE00001256285.1"; talon_gene "19169"; talon_transcript "50190"; talon_exon "260446"; ccdsid "CCDS51943.1"; exon_status "KNOWN"; level "2"; protein_id "ENSMUSP00000127112.1"; source "HAVANA"; tag "CCDS";
chr6	HAVANA	exon	137414218	137414350	.	+	.	gene_id "ENSMUSG00000030223.14"; transcript_id "ENSMUST00000167002.3"; gene_type "protein_coding"; gene_status "KNOWN"; gene_name "Ptpro"; transcript_type "protein_coding"; transcript_status "KNOWN"; transcript_name "Ptpro-202"; exon_number "3"; exon_id "ENSMUSE00001208278.1"; talon_gene "19169"; talon_transcript "50190"; talon_exon "260448"; ccdsid "CCDS51943.1"; exon_status "KNOWN"; level "2"; protein_id "ENSMUSP00000127112.1"; source "HAVANA"; tag "CCDS";
chr6	HAVANA	exon	137416803	137416923	.	+	.	gene_id "ENSMUSG00000030223.14"; transcript_id "ENSMUST00000167002.3"; gene_type "protein_coding"; gene_status "KNOWN"; gene_name "Ptpro"; transcript_type "protein_coding"; transcript_status "KNOWN"; transcript_name "Ptpro-202"; exon_number "4"; exon_id "ENSMUSE00000466927.1"; talon_gene "19169"; talon_transcript "50190"; talon_exon "260450"; ccdsid "CCDS51943.1"; exon_status "KNOWN"; level "2"; protein_id "ENSMUSP00000127112.1"; source "HAVANA"; tag "CCDS";
chr6	HAVANA	exon	137418209	137418277	.	+	.	gene_id "ENSMUSG00000030223.14"; transcript_id "ENSMUST00000167002.3"; gene_type "protein_coding"; gene_status "KNOWN"; gene_name "Ptpro"; transcript_type "protein_coding"; transcript_status "KNOWN"; transcript_name "Ptpro-202"; exon_number "5"; exon_id "ENSMUSE00000514182.1"; talon_gene "19169"; talon_transcript "50190"; talon_exon "260452"; ccdsid "CCDS51943.1"; exon_status "KNOWN"; level "2"; protein_id "ENSMUSP00000127112.1"; source "HAVANA"; tag "CCDS";
chr6	HAVANA	exon	137420324	137420407	.	+	.	gene_id "ENSMUSG00000030223.14"; transcript_id "ENSMUST00000167002.3"; gene_type "protein_coding"; gene_status "KNOWN"; gene_name "Ptpro"; transcript_type "protein_coding"; transcript_status "KNOWN"; transcript_name "Ptpro-202"; exon_number "6"; exon_id "ENSMUSE00000196494.1"; talon_gene "19169"; talon_transcript "50190"; talon_exon "260475"; ccdsid "CCDS20664.1"; exon_status "KNOWN"; level "2"; protein_id "ENSMUSP00000076364.6"; source "HAVANA"; tag "CCDS";
chr6	HAVANA	exon	137426765	137426800	.	+	.	gene_id "ENSMUSG00000030223.14"; transcript_id "ENSMUST00000167002.3"; gene_type "protein_coding"; gene_status "KNOWN"; gene_name "Ptpro"; transcript_type "protein_coding"; transcript_status "KNOWN"; transcript_name "Ptpro-202"; exon_number "7"; exon_id "ENSMUSE00000518147.1"; talon_gene "19169"; talon_transcript "50190"; talon_exon "260454"; ccdsid "CCDS51943.1"; exon_status "KNOWN"; level "2"; protein_id "ENSMUSP00000127112.1"; source "HAVANA"; tag "CCDS";
chr6	HAVANA	exon	137430672	137430753	.	+	.	gene_id "ENSMUSG00000030223.14"; transcript_id "ENSMUST00000167002.3"; gene_type "protein_coding"; gene_status "KNOWN"; gene_name "Ptpro"; transcript_type "protein_coding"; transcript_status "KNOWN"; transcript_name "Ptpro-202"; exon_number "8"; exon_id "ENSMUSE00000521054.1"; talon_gene "19169"; talon_transcript "50190"; talon_exon "260456"; ccdsid "CCDS51943.1"; exon_status "KNOWN"; level "2"; protein_id "ENSMUSP00000127112.1"; source "HAVANA"; tag "CCDS";
chr6	HAVANA	exon	137441053	137441143	.	+	.	gene_id "ENSMUSG00000030223.14"; transcript_id "ENSMUST00000167002.3"; gene_type "protein_coding"; gene_status "KNOWN"; gene_name "Ptpro"; transcript_type "protein_coding"; transcript_status "KNOWN"; transcript_name "Ptpro-202"; exon_number "9"; exon_id "ENSMUSE00000507904.1"; talon_gene "19169"; talon_transcript "50190"; talon_exon "260458"; ccdsid "CCDS51943.1"; exon_status "KNOWN"; level "2"; protein_id "ENSMUSP00000127112.1"; source "HAVANA"; tag "CCDS";
chr6	HAVANA	exon	137442645	137442721	.	+	.	gene_id "ENSMUSG00000030223.14"; transcript_id "ENSMUST00000167002.3"; gene_type "protein_coding"; gene_status "KNOWN"; gene_name "Ptpro"; transcript_type "protein_coding"; transcript_status "KNOWN"; transcript_name "Ptpro-202"; exon_number "10"; exon_id "ENSMUSE00000489726.1"; talon_gene "19169"; talon_transcript "50190"; talon_exon "260460"; ccdsid "CCDS51943.1"; exon_status "KNOWN"; level "2"; protein_id "ENSMUSP00000127112.1"; source "HAVANA"; tag "CCDS";
chr6	HAVANA	exon	137443518	137443652	.	+	.	gene_id "ENSMUSG00000030223.14"; transcript_id "ENSMUST00000167002.3"; gene_type "protein_coding"; gene_status "KNOWN"; gene_name "Ptpro"; transcript_type "protein_coding"; transcript_status "KNOWN"; transcript_name "Ptpro-202"; exon_number "11"; exon_id "ENSMUSE00000476365.1"; talon_gene "19169"; talon_transcript "50190"; talon_exon "260462"; ccdsid "CCDS51943.1"; exon_status "KNOWN"; level "2"; protein_id "ENSMUSP00000127112.1"; source "HAVANA"; tag "CCDS";
chr6	HAVANA	exon	137443895	137444017	.	+	.	gene_id "ENSMUSG00000030223.14"; transcript_id "ENSMUST00000167002.3"; gene_type "protein_coding"; gene_status "KNOWN"; gene_name "Ptpro"; transcript_type "protein_coding"; transcript_status "KNOWN"; transcript_name "Ptpro-202"; exon_number "12"; exon_id "ENSMUSE00000478450.1"; talon_gene "19169"; talon_transcript "50190"; talon_exon "260464"; ccdsid "CCDS51943.1"; exon_status "KNOWN"; level "2"; protein_id "ENSMUSP00000127112.1"; source "HAVANA"; tag "CCDS";
chr6	HAVANA	exon	137449871	137450025	.	+	.	gene_id "ENSMUSG00000030223.14"; transcript_id "ENSMUST00000167002.3"; gene_type "protein_coding"; gene_status "KNOWN"; gene_name "Ptpro"; transcript_type "protein_coding"; transcript_status "KNOWN"; transcript_name "Ptpro-202"; exon_number "13"; exon_id "ENSMUSE00000480697.1"; talon_gene "19169"; talon_transcript "50190"; talon_exon "260466"; ccdsid "CCDS51943.1"; exon_status "KNOWN"; level "2"; protein_id "ENSMUSP00000127112.1"; source "HAVANA"; tag "CCDS";
chr6	HAVANA	exon	137454585	137454720	.	+	.	gene_id "ENSMUSG00000030223.14"; transcript_id "ENSMUST00000167002.3"; gene_type "protein_coding"; gene_status "KNOWN"; gene_name "Ptpro"; transcript_type "protein_coding"; transcript_status "KNOWN"; transcript_name "Ptpro-202"; exon_number "14"; exon_id "ENSMUSE00000650748.1"; talon_gene "19169"; talon_transcript "50190"; talon_exon "260468"; ccdsid "CCDS51943.1"; exon_status "KNOWN"; level "2"; protein_id "ENSMUSP00000127112.1"; source "HAVANA"; tag "CCDS";
chr6	HAVANA	exon	137461653	137461773	.	+	.	gene_id "ENSMUSG00000030223.14"; transcript_id "ENSMUST00000167002.3"; gene_type "protein_coding"; gene_status "KNOWN"; gene_name "Ptpro"; transcript_type "protein_coding"; transcript_status "KNOWN"; transcript_name "Ptpro-202"; exon_number "15"; exon_id "ENSMUSE00000650747.1"; talon_gene "19169"; talon_transcript "50190"; talon_exon "260470"; ccdsid "CCDS51943.1"; exon_status "KNOWN"; level "2"; protein_id "ENSMUSP00000127112.1"; source "HAVANA"; tag "CCDS";
chr6	HAVANA	exon	137462097	137463233	.	+	.	gene_id "ENSMUSG00000030223.14"; transcript_id "ENSMUST00000167002.3"; gene_type "protein_coding"; gene_status "KNOWN"; gene_name "Ptpro"; transcript_type "protein_coding"; transcript_status "KNOWN"; transcript_name "Ptpro-202"; exon_number "16"; exon_id "ENSMUSE00001369405.1"; talon_gene "19169"; talon_transcript "50190"; talon_exon "260479"; ccdsid "CCDS51944.1"; exon_status "KNOWN"; level "2"; protein_id "ENSMUSP00000131764.1"; source "HAVANA"; tag "CCDS";
chr6	HAVANA	transcript	137410737	137463233	.	+	.	gene_id "ENSMUSG00000030223.14"; transcript_id "ENSMUST00000203914.1"; gene_name "Ptpro"; gene_status "KNOWN"; gene_type "protein_coding"; transcript_type "protein_coding"; transcript_status "KNOWN"; transcript_name "Ptpro-207"; talon_gene "19169"; talon_transcript "50191"; ccdsid "CCDS85176.1"; havana_transcript "OTTMUST00000141496.2"; level "2"; protein_id "ENSMUSP00000144870.1"; source "HAVANA"; tag "CCDS"; transcript_support_level "1";
chr6	HAVANA	exon	137410737	137410847	.	+	.	gene_id "ENSMUSG00000030223.14"; transcript_id "ENSMUST00000203914.1"; gene_type "protein_coding"; gene_status "KNOWN"; gene_name "Ptpro"; transcript_type "protein_coding"; transcript_status "KNOWN"; transcript_name "Ptpro-207"; exon_number "1"; exon_id "ENSMUSE00001365626.1"; talon_gene "19169"; talon_transcript "50191"; talon_exon "260480"; ccdsid "CCDS85176.1"; exon_status "KNOWN"; level "2"; protein_id "ENSMUSP00000144870.1"; source "HAVANA"; tag "CCDS";
chr6	HAVANA	exon	137410974	137411113	.	+	.	gene_id "ENSMUSG00000030223.14"; transcript_id "ENSMUST00000203914.1"; gene_type "protein_coding"; gene_status "KNOWN"; gene_name "Ptpro"; transcript_type "protein_coding"; transcript_status "KNOWN"; transcript_name "Ptpro-207"; exon_number "2"; exon_id "ENSMUSE00001256285.1"; talon_gene "19169"; talon_transcript "50191"; talon_exon "260446"; ccdsid "CCDS51943.1"; exon_status "KNOWN"; level "2"; protein_id "ENSMUSP00000127112.1"; source "HAVANA"; tag "CCDS";
chr6	HAVANA	exon	137414218	137414350	.	+	.	gene_id "ENSMUSG00000030223.14"; transcript_id "ENSMUST00000203914.1"; gene_type "protein_coding"; gene_status "KNOWN"; gene_name "Ptpro"; transcript_type "protein_coding"; transcript_status "KNOWN"; transcript_name "Ptpro-207"; exon_number "3"; exon_id "ENSMUSE00001208278.1"; talon_gene "19169"; talon_transcript "50191"; talon_exon "260448"; ccdsid "CCDS51943.1"; exon_status "KNOWN"; level "2"; protein_id "ENSMUSP00000127112.1"; source "HAVANA"; tag "CCDS";
chr6	HAVANA	exon	137416803	137416923	.	+	.	gene_id "ENSMUSG00000030223.14"; transcript_id "ENSMUST00000203914.1"; gene_type "protein_coding"; gene_status "KNOWN"; gene_name "Ptpro"; transcript_type "protein_coding"; transcript_status "KNOWN"; transcript_name "Ptpro-207"; exon_number "4"; exon_id "ENSMUSE00000466927.1"; talon_gene "19169"; talon_transcript "50191"; talon_exon "260450"; ccdsid "CCDS51943.1"; exon_status "KNOWN"; level "2"; protein_id "ENSMUSP00000127112.1"; source "HAVANA"; tag "CCDS";
chr6	HAVANA	exon	137418209	137418277	.	+	.	gene_id "ENSMUSG00000030223.14"; transcript_id "ENSMUST00000203914.1"; gene_type "protein_coding"; gene_status "KNOWN"; gene_name "Ptpro"; transcript_type "protein_coding"; transcript_status "KNOWN"; transcript_name "Ptpro-207"; exon_number "5"; exon_id "ENSMUSE00000514182.1"; talon_gene "19169"; talon_transcript "50191"; talon_exon "260452"; ccdsid "CCDS51943.1"; exon_status "KNOWN"; level "2"; protein_id "ENSMUSP00000127112.1"; source "HAVANA"; tag "CCDS";
chr6	HAVANA	exon	137426765	137426800	.	+	.	gene_id "ENSMUSG00000030223.14"; transcript_id "ENSMUST00000203914.1"; gene_type "protein_coding"; gene_status "KNOWN"; gene_name "Ptpro"; transcript_type "protein_coding"; transcript_status "KNOWN"; transcript_name "Ptpro-207"; exon_number "6"; exon_id "ENSMUSE00000518147.1"; talon_gene "19169"; talon_transcript "50191"; talon_exon "260454"; ccdsid "CCDS51943.1"; exon_status "KNOWN"; level "2"; protein_id "ENSMUSP00000127112.1"; source "HAVANA"; tag "CCDS";
chr6	HAVANA	exon	137430672	137430753	.	+	.	gene_id "ENSMUSG00000030223.14"; transcript_id "ENSMUST00000203914.1"; gene_type "protein_coding"; gene_status "KNOWN"; gene_name "Ptpro"; transcript_type "protein_coding"; transcript_status "KNOWN"; transcript_name "Ptpro-207"; exon_number "7"; exon_id "ENSMUSE00000521054.1"; talon_gene "19169"; talon_transcript "50191"; talon_exon "260456"; ccdsid "CCDS51943.1"; exon_status "KNOWN"; level "2"; protein_id "ENSMUSP00000127112.1"; source "HAVANA"; tag "CCDS";
chr6	HAVANA	exon	137441053	137441143	.	+	.	gene_id "ENSMUSG00000030223.14"; transcript_id "ENSMUST00000203914.1"; gene_type "protein_coding"; gene_status "KNOWN"; gene_name "Ptpro"; transcript_type "protein_coding"; transcript_status "KNOWN"; transcript_name "Ptpro-207"; exon_number "8"; exon_id "ENSMUSE00000507904.1"; talon_gene "19169"; talon_transcript "50191"; talon_exon "260458"; ccdsid "CCDS51943.1"; exon_status "KNOWN"; level "2"; protein_id "ENSMUSP00000127112.1"; source "HAVANA"; tag "CCDS";
chr6	HAVANA	exon	137442645	137442721	.	+	.	gene_id "ENSMUSG00000030223.14"; transcript_id "ENSMUST00000203914.1"; gene_type "protein_coding"; gene_status "KNOWN"; gene_name "Ptpro"; transcript_type "protein_coding"; transcript_status "KNOWN"; transcript_name "Ptpro-207"; exon_number "9"; exon_id "ENSMUSE00000489726.1"; talon_gene "19169"; talon_transcript "50191"; talon_exon "260460"; ccdsid "CCDS51943.1"; exon_status "KNOWN"; level "2"; protein_id "ENSMUSP00000127112.1"; source "HAVANA"; tag "CCDS";
chr6	HAVANA	exon	137443518	137443652	.	+	.	gene_id "ENSMUSG00000030223.14"; transcript_id "ENSMUST00000203914.1"; gene_type "protein_coding"; gene_status "KNOWN"; gene_name "Ptpro"; transcript_type "protein_coding"; transcript_status "KNOWN"; transcript_name "Ptpro-207"; exon_number "10"; exon_id "ENSMUSE00000476365.1"; talon_gene "19169"; talon_transcript "50191"; talon_exon "260462"; ccdsid "CCDS51943.1"; exon_status "KNOWN"; level "2"; protein_id "ENSMUSP00000127112.1"; source "HAVANA"; tag "CCDS";
chr6	HAVANA	exon	137443895	137444017	.	+	.	gene_id "ENSMUSG00000030223.14"; transcript_id "ENSMUST00000203914.1"; gene_type "protein_coding"; gene_status "KNOWN"; gene_name "Ptpro"; transcript_type "protein_coding"; transcript_status "KNOWN"; transcript_name "Ptpro-207"; exon_number "11"; exon_id "ENSMUSE00000478450.1"; talon_gene "19169"; talon_transcript "50191"; talon_exon "260464"; ccdsid "CCDS51943.1"; exon_status "KNOWN"; level "2"; protein_id "ENSMUSP00000127112.1"; source "HAVANA"; tag "CCDS";
chr6	HAVANA	exon	137449871	137450025	.	+	.	gene_id "ENSMUSG00000030223.14"; transcript_id "ENSMUST00000203914.1"; gene_type "protein_coding"; gene_status "KNOWN"; gene_name "Ptpro"; transcript_type "protein_coding"; transcript_status "KNOWN"; transcript_name "Ptpro-207"; exon_number "12"; exon_id "ENSMUSE00000480697.1"; talon_gene "19169"; talon_transcript "50191"; talon_exon "260466"; ccdsid "CCDS51943.1"; exon_status "KNOWN"; level "2"; protein_id "ENSMUSP00000127112.1"; source "HAVANA"; tag "CCDS";
chr6	HAVANA	exon	137454585	137454720	.	+	.	gene_id "ENSMUSG00000030223.14"; transcript_id "ENSMUST00000203914.1"; gene_type "protein_coding"; gene_status "KNOWN"; gene_name "Ptpro"; transcript_type "protein_coding"; transcript_status "KNOWN"; transcript_name "Ptpro-207"; exon_number "13"; exon_id "ENSMUSE00000650748.1"; talon_gene "19169"; talon_transcript "50191"; talon_exon "260468"; ccdsid "CCDS51943.1"; exon_status "KNOWN"; level "2"; protein_id "ENSMUSP00000127112.1"; source "HAVANA"; tag "CCDS";
chr6	HAVANA	exon	137461653	137461773	.	+	.	gene_id "ENSMUSG00000030223.14"; transcript_id "ENSMUST00000203914.1"; gene_type "protein_coding"; gene_status "KNOWN"; gene_name "Ptpro"; transcript_type "protein_coding"; transcript_status "KNOWN"; transcript_name "Ptpro-207"; exon_number "14"; exon_id "ENSMUSE00000650747.1"; talon_gene "19169"; talon_transcript "50191"; talon_exon "260470"; ccdsid "CCDS51943.1"; exon_status "KNOWN"; level "2"; protein_id "ENSMUSP00000127112.1"; source "HAVANA"; tag "CCDS";
chr6	HAVANA	exon	137462097	137463233	.	+	.	gene_id "ENSMUSG00000030223.14"; transcript_id "ENSMUST00000203914.1"; gene_type "protein_coding"; gene_status "KNOWN"; gene_name "Ptpro"; transcript_type "protein_coding"; transcript_status "KNOWN"; transcript_name "Ptpro-207"; exon_number "15"; exon_id "ENSMUSE00001369405.1"; talon_gene "19169"; talon_transcript "50191"; talon_exon "260479"; ccdsid "CCDS51944.1"; exon_status "KNOWN"; level "2"; protein_id "ENSMUSP00000131764.1"; source "HAVANA"; tag "CCDS";
chr6	HAVANA	gene	137477245	137570759	.	-	.	gene_id "ENSMUSG00000015766.14"; gene_name "Eps8"; gene_status "KNOWN"; gene_type "protein_coding"; talon_gene "19171"; havana_gene "OTTMUSG00000022767.6"; level "2";
chr6	HAVANA	transcript	137477245	137649285	.	-	.	gene_id "ENSMUSG00000015766.14"; transcript_id "ENSMUST00000058210.12"; gene_name "Eps8"; gene_status "KNOWN"; gene_type "protein_coding"; transcript_type "protein_coding"; transcript_status "KNOWN"; transcript_name "Eps8-201"; talon_gene "19171"; talon_transcript "50196"; ccdsid "CCDS20665.1"; havana_transcript "OTTMUST00000054652.1"; level "2"; protein_id "ENSMUSP00000052776.6"; source "HAVANA"; tag "CCDS"; transcript_support_level "1";
chr6	HAVANA	exon	137649052	137649285	.	-	.	gene_id "ENSMUSG00000015766.14"; transcript_id "ENSMUST00000058210.12"; gene_type "protein_coding"; gene_status "KNOWN"; gene_name "Eps8"; transcript_type "protein_coding"; transcript_status "KNOWN"; transcript_name "Eps8-201"; exon_number "1"; exon_id "ENSMUSE00000689435.1"; talon_gene "19171"; talon_transcript "50196"; talon_exon "260490"; ccdsid "CCDS20665.1"; exon_status "KNOWN"; level "2"; protein_id "ENSMUSP00000052776.6"; source "HAVANA"; tag "CCDS";
chr6	HAVANA	exon	137591418	137591492	.	-	.	gene_id "ENSMUSG00000015766.14"; transcript_id "ENSMUST00000058210.12"; gene_type "protein_coding"; gene_status "KNOWN"; gene_name "Eps8"; transcript_type "protein_coding"; transcript_status "KNOWN"; transcript_name "Eps8-201"; exon_number "2"; exon_id "ENSMUSE00000608662.1"; talon_gene "19171"; talon_transcript "50196"; talon_exon "260492"; ccdsid "CCDS20665.1"; exon_status "KNOWN"; level "2"; protein_id "ENSMUSP00000052776.6"; source "HAVANA"; tag "CCDS";
chr6	HAVANA	exon	137539322	137539401	.	-	.	gene_id "ENSMUSG00000015766.14"; transcript_id "ENSMUST00000058210.12"; gene_type "protein_coding"; gene_status "KNOWN"; gene_name "Eps8"; transcript_type "protein_coding"; transcript_status "KNOWN"; transcript_name "Eps8-201"; exon_number "3"; exon_id "ENSMUSE00001367388.1"; talon_gene "19171"; talon_transcript "50196"; talon_exon "260494"; ccdsid "CCDS20665.1"; exon_status "KNOWN"; level "2"; protein_id "ENSMUSP00000052776.6"; source "HAVANA"; tag "CCDS";
chr6	HAVANA	exon	137537618	137537694	.	-	.	gene_id "ENSMUSG00000015766.14"; transcript_id "ENSMUST00000058210.12"; gene_type "protein_coding"; gene_status "KNOWN"; gene_name "Eps8"; transcript_type "protein_coding"; transcript_status "KNOWN"; transcript_name "Eps8-201"; exon_number "4"; exon_id "ENSMUSE00001305160.1"; talon_gene "19171"; talon_transcript "50196"; talon_exon "260496"; ccdsid "CCDS20665.1"; exon_status "KNOWN"; level "2"; protein_id "ENSMUSP00000052776.6"; source "HAVANA"; tag "CCDS";
chr6	HAVANA	exon	137528525	137528592	.	-	.	gene_id "ENSMUSG00000015766.14"; transcript_id "ENSMUST00000058210.12"; gene_type "protein_coding"; gene_status "KNOWN"; gene_name "Eps8"; transcript_type "protein_coding"; transcript_status "KNOWN"; transcript_name "Eps8-201"; exon_number "5"; exon_id "ENSMUSE00001262671.1"; talon_gene "19171"; talon_transcript "50196"; talon_exon "260498"; ccdsid "CCDS20665.1"; exon_status "KNOWN"; level "2"; protein_id "ENSMUSP00000052776.6"; source "HAVANA"; tag "CCDS";
chr6	HAVANA	exon	137527368	137527529	.	-	.	gene_id "ENSMUSG00000015766.14"; transcript_id "ENSMUST00000058210.12"; gene_type "protein_coding"; gene_status "KNOWN"; gene_name "Eps8"; transcript_type "protein_coding"; transcript_status "KNOWN"; transcript_name "Eps8-201"; exon_number "6"; exon_id "ENSMUSE00000196545.2"; talon_gene "19171"; talon_transcript "50196"; talon_exon "260500"; ccdsid "CCDS20665.1"; exon_status "KNOWN"; level "2"; protein_id "ENSMUSP00000052776.6"; source "HAVANA"; tag "CCDS";
chr6	HAVANA	exon	137527088	137527237	.	-	.	gene_id "ENSMUSG00000015766.14"; transcript_id "ENSMUST00000058210.12"; gene_type "protein_coding"; gene_status "KNOWN"; gene_name "Eps8"; transcript_type "protein_coding"; transcript_status "KNOWN"; transcript_name "Eps8-201"; exon_number "7"; exon_id "ENSMUSE00000547275.2"; talon_gene "19171"; talon_transcript "50196"; talon_exon "260502"; ccdsid "CCDS20665.1"; exon_status "KNOWN"; level "2"; protein_id "ENSMUSP00000052776.6"; source "HAVANA"; tag "CCDS";
chr6	HAVANA	exon	137522830	137522912	.	-	.	gene_id "ENSMUSG00000015766.14"; transcript_id "ENSMUST00000058210.12"; gene_type "protein_coding"; gene_status "KNOWN"; gene_name "Eps8"; transcript_type "protein_coding"; transcript_status "KNOWN"; transcript_name "Eps8-201"; exon_number "8"; exon_id "ENSMUSE00000196540.1"; talon_gene "19171"; talon_transcript "50196"; talon_exon "260504"; ccdsid "CCDS20665.1"; exon_status "KNOWN"; level "2"; protein_id "ENSMUSP00000052776.6"; source "HAVANA"; tag "CCDS";
chr6	HAVANA	exon	137522153	137522289	.	-	.	gene_id "ENSMUSG00000015766.14"; transcript_id "ENSMUST00000058210.12"; gene_type "protein_coding"; gene_status "KNOWN"; gene_name "Eps8"; transcript_type "protein_coding"; transcript_status "KNOWN"; transcript_name "Eps8-201"; exon_number "9"; exon_id "ENSMUSE00000196551.1"; talon_gene "19171"; talon_transcript "50196"; talon_exon "260506"; ccdsid "CCDS20665.1"; exon_status "KNOWN"; level "2"; protein_id "ENSMUSP00000052776.6"; source "HAVANA"; tag "CCDS";
chr6	HAVANA	exon	137519443	137519516	.	-	.	gene_id "ENSMUSG00000015766.14"; transcript_id "ENSMUST00000058210.12"; gene_type "protein_coding"; gene_status "KNOWN"; gene_name "Eps8"; transcript_type "protein_coding"; transcript_status "KNOWN"; transcript_name "Eps8-201"; exon_number "10"; exon_id "ENSMUSE00001220167.1"; talon_gene "19171"; talon_transcript "50196"; talon_exon "260508"; ccdsid "CCDS20665.1"; exon_status "KNOWN"; level "2"; protein_id "ENSMUSP00000052776.6"; source "HAVANA"; tag "CCDS";
chr6	HAVANA	exon	137517071	137517197	.	-	.	gene_id "ENSMUSG00000015766.14"; transcript_id "ENSMUST00000058210.12"; gene_type "protein_coding"; gene_status "KNOWN"; gene_name "Eps8"; transcript_type "protein_coding"; transcript_status "KNOWN"; transcript_name "Eps8-201"; exon_number "11"; exon_id "ENSMUSE00001371357.1"; talon_gene "19171"; talon_transcript "50196"; talon_exon "260510"; ccdsid "CCDS20665.1"; exon_status "KNOWN"; level "2"; protein_id "ENSMUSP00000052776.6"; source "HAVANA"; tag "CCDS";
chr6	HAVANA	exon	137514703	137514791	.	-	.	gene_id "ENSMUSG00000015766.14"; transcript_id "ENSMUST00000058210.12"; gene_type "protein_coding"; gene_status "KNOWN"; gene_name "Eps8"; transcript_type "protein_coding"; transcript_status "KNOWN"; transcript_name "Eps8-201"; exon_number "12"; exon_id "ENSMUSE00001264541.1"; talon_gene "19171"; talon_transcript "50196"; talon_exon "260512"; ccdsid "CCDS20665.1"; exon_status "KNOWN"; level "2"; protein_id "ENSMUSP00000052776.6"; source "HAVANA"; tag "CCDS";
chr6	HAVANA	exon	137514278	137514352	.	-	.	gene_id "ENSMUSG00000015766.14"; transcript_id "ENSMUST00000058210.12"; gene_type "protein_coding"; gene_status "KNOWN"; gene_name "Eps8"; transcript_type "protein_coding"; transcript_status "KNOWN"; transcript_name "Eps8-201"; exon_number "13"; exon_id "ENSMUSE00001283011.1"; talon_gene "19171"; talon_transcript "50196"; talon_exon "260514"; ccdsid "CCDS20665.1"; exon_status "KNOWN"; level "2"; protein_id "ENSMUSP00000052776.6"; source "HAVANA"; tag "CCDS";
chr6	HAVANA	exon	137512149	137512297	.	-	.	gene_id "ENSMUSG00000015766.14"; transcript_id "ENSMUST00000058210.12"; gene_type "protein_coding"; gene_status "KNOWN"; gene_name "Eps8"; transcript_type "protein_coding"; transcript_status "KNOWN"; transcript_name "Eps8-201"; exon_number "14"; exon_id "ENSMUSE00001235336.1"; talon_gene "19171"; talon_transcript "50196"; talon_exon "260516"; ccdsid "CCDS20665.1"; exon_status "KNOWN"; level "2"; protein_id "ENSMUSP00000052776.6"; source "HAVANA"; tag "CCDS";
chr6	HAVANA	exon	137509082	137509262	.	-	.	gene_id "ENSMUSG00000015766.14"; transcript_id "ENSMUST00000058210.12"; gene_type "protein_coding"; gene_status "KNOWN"; gene_name "Eps8"; transcript_type "protein_coding"; transcript_status "KNOWN"; transcript_name "Eps8-201"; exon_number "15"; exon_id "ENSMUSE00001312299.1"; talon_gene "19171"; talon_transcript "50196"; talon_exon "260518"; ccdsid "CCDS20665.1"; exon_status "KNOWN"; level "2"; protein_id "ENSMUSP00000052776.6"; source "HAVANA"; tag "CCDS";
chr6	HAVANA	exon	137505388	137505521	.	-	.	gene_id "ENSMUSG00000015766.14"; transcript_id "ENSMUST00000058210.12"; gene_type "protein_coding"; gene_status "KNOWN"; gene_name "Eps8"; transcript_type "protein_coding"; transcript_status "KNOWN"; transcript_name "Eps8-201"; exon_number "16"; exon_id "ENSMUSE00001299478.1"; talon_gene "19171"; talon_transcript "50196"; talon_exon "260520"; ccdsid "CCDS20665.1"; exon_status "KNOWN"; level "2"; protein_id "ENSMUSP00000052776.6"; source "HAVANA"; tag "CCDS";
chr6	HAVANA	exon	137500535	137500643	.	-	.	gene_id "ENSMUSG00000015766.14"; transcript_id "ENSMUST00000058210.12"; gene_type "protein_coding"; gene_status "KNOWN"; gene_name "Eps8"; transcript_type "protein_coding"; transcript_status "KNOWN"; transcript_name "Eps8-201"; exon_number "17"; exon_id "ENSMUSE00000196537.1"; talon_gene "19171"; talon_transcript "50196"; talon_exon "260522"; ccdsid "CCDS20665.1"; exon_status "KNOWN"; level "2"; protein_id "ENSMUSP00000052776.6"; source "HAVANA"; tag "CCDS";
chr6	HAVANA	exon	137499582	137499725	.	-	.	gene_id "ENSMUSG00000015766.14"; transcript_id "ENSMUST00000058210.12"; gene_type "protein_coding"; gene_status "KNOWN"; gene_name "Eps8"; transcript_type "protein_coding"; transcript_status "KNOWN"; transcript_name "Eps8-201"; exon_number "18"; exon_id "ENSMUSE00001292438.1"; talon_gene "19171"; talon_transcript "50196"; talon_exon "260524"; ccdsid "CCDS20665.1"; exon_status "KNOWN"; level "2"; protein_id "ENSMUSP00000052776.6"; source "HAVANA"; tag "CCDS";
chr6	HAVANA	exon	137490217	137490439	.	-	.	gene_id "ENSMUSG00000015766.14"; transcript_id "ENSMUST00000058210.12"; gene_type "protein_coding"; gene_status "KNOWN"; gene_name "Eps8"; transcript_type "protein_coding"; transcript_status "KNOWN"; transcript_name "Eps8-201"; exon_number "19"; exon_id "ENSMUSE00001292631.1"; talon_gene "19171"; talon_transcript "50196"; talon_exon "260526"; ccdsid "CCDS20665.1"; exon_status "KNOWN"; level "2"; protein_id "ENSMUSP00000052776.6"; source "HAVANA"; tag "CCDS";
chr6	HAVANA	exon	137483542	137483722	.	-	.	gene_id "ENSMUSG00000015766.14"; transcript_id "ENSMUST00000058210.12"; gene_type "protein_coding"; gene_status "KNOWN"; gene_name "Eps8"; transcript_type "protein_coding"; transcript_status "KNOWN"; transcript_name "Eps8-201"; exon_number "20"; exon_id "ENSMUSE00001236802.1"; talon_gene "19171"; talon_transcript "50196"; talon_exon "260528"; ccdsid "CCDS20665.1"; exon_status "KNOWN"; level "2"; protein_id "ENSMUSP00000052776.6"; source "HAVANA"; tag "CCDS";
chr6	HAVANA	exon	137482152	137482281	.	-	.	gene_id "ENSMUSG00000015766.14"; transcript_id "ENSMUST00000058210.12"; gene_type "protein_coding"; gene_status "KNOWN"; gene_name "Eps8"; transcript_type "protein_coding"; transcript_status "KNOWN"; transcript_name "Eps8-201"; exon_number "21"; exon_id "ENSMUSE00001244688.1"; talon_gene "19171"; talon_transcript "50196"; talon_exon "260530"; ccdsid "CCDS20665.1"; exon_status "KNOWN"; level "2"; protein_id "ENSMUSP00000052776.6"; source "HAVANA"; tag "CCDS";
chr6	HAVANA	exon	137477245	137479129	.	-	.	gene_id "ENSMUSG00000015766.14"; transcript_id "ENSMUST00000058210.12"; gene_type "protein_coding"; gene_status "KNOWN"; gene_name "Eps8"; transcript_type "protein_coding"; transcript_status "KNOWN"; transcript_name "Eps8-201"; exon_number "22"; exon_id "ENSMUSE00000378196.4"; talon_gene "19171"; talon_transcript "50196"; talon_exon "260532"; ccdsid "CCDS20665.1"; exon_status "KNOWN"; level "2"; protein_id "ENSMUSP00000052776.6"; source "HAVANA"; tag "CCDS";
chr6	HAVANA	transcript	137477668	137571017	.	-	.	gene_id "ENSMUSG00000015766.14"; transcript_id "ENSMUST00000100841.8"; gene_name "Eps8"; gene_status "KNOWN"; gene_type "protein_coding"; transcript_type "protein_coding"; transcript_status "KNOWN"; transcript_name "Eps8-202"; talon_gene "19171"; talon_transcript "50197"; ccdsid "CCDS20665.1"; havana_transcript "OTTMUST00000054655.1"; level "2"; protein_id "ENSMUSP00000098402.2"; source "HAVANA"; tag "CCDS"; transcript_support_level "1";
chr6	HAVANA	exon	137570702	137571017	.	-	.	gene_id "ENSMUSG00000015766.14"; transcript_id "ENSMUST00000100841.8"; gene_type "protein_coding"; gene_status "KNOWN"; gene_name "Eps8"; transcript_type "protein_coding"; transcript_status "KNOWN"; transcript_name "Eps8-202"; exon_number "1"; exon_id "ENSMUSE00000650741.1"; talon_gene "19171"; talon_transcript "50197"; talon_exon "260533"; ccdsid "CCDS20665.1"; exon_status "KNOWN"; level "2"; protein_id "ENSMUSP00000098402.2"; source "HAVANA"; tag "CCDS";
chr6	HAVANA	exon	137539322	137539401	.	-	.	gene_id "ENSMUSG00000015766.14"; transcript_id "ENSMUST00000100841.8"; gene_type "protein_coding"; gene_status "KNOWN"; gene_name "Eps8"; transcript_type "protein_coding"; transcript_status "KNOWN"; transcript_name "Eps8-202"; exon_number "2"; exon_id "ENSMUSE00001367388.1"; talon_gene "19171"; talon_transcript "50197"; talon_exon "260494"; ccdsid "CCDS20665.1"; exon_status "KNOWN"; level "2"; protein_id "ENSMUSP00000052776.6"; source "HAVANA"; tag "CCDS";
chr6	HAVANA	exon	137537618	137537694	.	-	.	gene_id "ENSMUSG00000015766.14"; transcript_id "ENSMUST00000100841.8"; gene_type "protein_coding"; gene_status "KNOWN"; gene_name "Eps8"; transcript_type "protein_coding"; transcript_status "KNOWN"; transcript_name "Eps8-202"; exon_number "3"; exon_id "ENSMUSE00001305160.1"; talon_gene "19171"; talon_transcript "50197"; talon_exon "260496"; ccdsid "CCDS20665.1"; exon_status "KNOWN"; level "2"; protein_id "ENSMUSP00000052776.6"; source "HAVANA"; tag "CCDS";
chr6	HAVANA	exon	137528525	137528592	.	-	.	gene_id "ENSMUSG00000015766.14"; transcript_id "ENSMUST00000100841.8"; gene_type "protein_coding"; gene_status "KNOWN"; gene_name "Eps8"; transcript_type "protein_coding"; transcript_status "KNOWN"; transcript_name "Eps8-202"; exon_number "4"; exon_id "ENSMUSE00001262671.1"; talon_gene "19171"; talon_transcript "50197"; talon_exon "260498"; ccdsid "CCDS20665.1"; exon_status "KNOWN"; level "2"; protein_id "ENSMUSP00000052776.6"; source "HAVANA"; tag "CCDS";
chr6	HAVANA	exon	137527368	137527529	.	-	.	gene_id "ENSMUSG00000015766.14"; transcript_id "ENSMUST00000100841.8"; gene_type "protein_coding"; gene_status "KNOWN"; gene_name "Eps8"; transcript_type "protein_coding"; transcript_status "KNOWN"; transcript_name "Eps8-202"; exon_number "5"; exon_id "ENSMUSE00000196545.2"; talon_gene "19171"; talon_transcript "50197"; talon_exon "260500"; ccdsid "CCDS20665.1"; exon_status "KNOWN"; level "2"; protein_id "ENSMUSP00000052776.6"; source "HAVANA"; tag "CCDS";
chr6	HAVANA	exon	137527088	137527237	.	-	.	gene_id "ENSMUSG00000015766.14"; transcript_id "ENSMUST00000100841.8"; gene_type "protein_coding"; gene_status "KNOWN"; gene_name "Eps8"; transcript_type "protein_coding"; transcript_status "KNOWN"; transcript_name "Eps8-202"; exon_number "6"; exon_id "ENSMUSE00000547275.2"; talon_gene "19171"; talon_transcript "50197"; talon_exon "260502"; ccdsid "CCDS20665.1"; exon_status "KNOWN"; level "2"; protein_id "ENSMUSP00000052776.6"; source "HAVANA"; tag "CCDS";
chr6	HAVANA	exon	137522830	137522912	.	-	.	gene_id "ENSMUSG00000015766.14"; transcript_id "ENSMUST00000100841.8"; gene_type "protein_coding"; gene_status "KNOWN"; gene_name "Eps8"; transcript_type "protein_coding"; transcript_status "KNOWN"; transcript_name "Eps8-202"; exon_number "7"; exon_id "ENSMUSE00000196540.1"; talon_gene "19171"; talon_transcript "50197"; talon_exon "260504"; ccdsid "CCDS20665.1"; exon_status "KNOWN"; level "2"; protein_id "ENSMUSP00000052776.6"; source "HAVANA"; tag "CCDS";
chr6	HAVANA	exon	137522153	137522289	.	-	.	gene_id "ENSMUSG00000015766.14"; transcript_id "ENSMUST00000100841.8"; gene_type "protein_coding"; gene_status "KNOWN"; gene_name "Eps8"; transcript_type "protein_coding"; transcript_status "KNOWN"; transcript_name "Eps8-202"; exon_number "8"; exon_id "ENSMUSE00000196551.1"; talon_gene "19171"; talon_transcript "50197"; talon_exon "260506"; ccdsid "CCDS20665.1"; exon_status "KNOWN"; level "2"; protein_id "ENSMUSP00000052776.6"; source "HAVANA"; tag "CCDS";
chr6	HAVANA	exon	137519443	137519516	.	-	.	gene_id "ENSMUSG00000015766.14"; transcript_id "ENSMUST00000100841.8"; gene_type "protein_coding"; gene_status "KNOWN"; gene_name "Eps8"; transcript_type "protein_coding"; transcript_status "KNOWN"; transcript_name "Eps8-202"; exon_number "9"; exon_id "ENSMUSE00001220167.1"; talon_gene "19171"; talon_transcript "50197"; talon_exon "260508"; ccdsid "CCDS20665.1"; exon_status "KNOWN"; level "2"; protein_id "ENSMUSP00000052776.6"; source "HAVANA"; tag "CCDS";
chr6	HAVANA	exon	137517071	137517197	.	-	.	gene_id "ENSMUSG00000015766.14"; transcript_id "ENSMUST00000100841.8"; gene_type "protein_coding"; gene_status "KNOWN"; gene_name "Eps8"; transcript_type "protein_coding"; transcript_status "KNOWN"; transcript_name "Eps8-202"; exon_number "10"; exon_id "ENSMUSE00001371357.1"; talon_gene "19171"; talon_transcript "50197"; talon_exon "260510"; ccdsid "CCDS20665.1"; exon_status "KNOWN"; level "2"; protein_id "ENSMUSP00000052776.6"; source "HAVANA"; tag "CCDS";
chr6	HAVANA	exon	137514703	137514791	.	-	.	gene_id "ENSMUSG00000015766.14"; transcript_id "ENSMUST00000100841.8"; gene_type "protein_coding"; gene_status "KNOWN"; gene_name "Eps8"; transcript_type "protein_coding"; transcript_status "KNOWN"; transcript_name "Eps8-202"; exon_number "11"; exon_id "ENSMUSE00001264541.1"; talon_gene "19171"; talon_transcript "50197"; talon_exon "260512"; ccdsid "CCDS20665.1"; exon_status "KNOWN"; level "2"; protein_id "ENSMUSP00000052776.6"; source "HAVANA"; tag "CCDS";
chr6	HAVANA	exon	137514278	137514352	.	-	.	gene_id "ENSMUSG00000015766.14"; transcript_id "ENSMUST00000100841.8"; gene_type "protein_coding"; gene_status "KNOWN"; gene_name "Eps8"; transcript_type "protein_coding"; transcript_status "KNOWN"; transcript_name "Eps8-202"; exon_number "12"; exon_id "ENSMUSE00001283011.1"; talon_gene "19171"; talon_transcript "50197"; talon_exon "260514"; ccdsid "CCDS20665.1"; exon_status "KNOWN"; level "2"; protein_id "ENSMUSP00000052776.6"; source "HAVANA"; tag "CCDS";
chr6	HAVANA	exon	137512149	137512297	.	-	.	gene_id "ENSMUSG00000015766.14"; transcript_id "ENSMUST00000100841.8"; gene_type "protein_coding"; gene_status "KNOWN"; gene_name "Eps8"; transcript_type "protein_coding"; transcript_status "KNOWN"; transcript_name "Eps8-202"; exon_number "13"; exon_id "ENSMUSE00001235336.1"; talon_gene "19171"; talon_transcript "50197"; talon_exon "260516"; ccdsid "CCDS20665.1"; exon_status "KNOWN"; level "2"; protein_id "ENSMUSP00000052776.6"; source "HAVANA"; tag "CCDS";
chr6	HAVANA	exon	137509082	137509262	.	-	.	gene_id "ENSMUSG00000015766.14"; transcript_id "ENSMUST00000100841.8"; gene_type "protein_coding"; gene_status "KNOWN"; gene_name "Eps8"; transcript_type "protein_coding"; transcript_status "KNOWN"; transcript_name "Eps8-202"; exon_number "14"; exon_id "ENSMUSE00001312299.1"; talon_gene "19171"; talon_transcript "50197"; talon_exon "260518"; ccdsid "CCDS20665.1"; exon_status "KNOWN"; level "2"; protein_id "ENSMUSP00000052776.6"; source "HAVANA"; tag "CCDS";
chr6	HAVANA	exon	137505388	137505521	.	-	.	gene_id "ENSMUSG00000015766.14"; transcript_id "ENSMUST00000100841.8"; gene_type "protein_coding"; gene_status "KNOWN"; gene_name "Eps8"; transcript_type "protein_coding"; transcript_status "KNOWN"; transcript_name "Eps8-202"; exon_number "15"; exon_id "ENSMUSE00001299478.1"; talon_gene "19171"; talon_transcript "50197"; talon_exon "260520"; ccdsid "CCDS20665.1"; exon_status "KNOWN"; level "2"; protein_id "ENSMUSP00000052776.6"; source "HAVANA"; tag "CCDS";
chr6	HAVANA	exon	137500535	137500643	.	-	.	gene_id "ENSMUSG00000015766.14"; transcript_id "ENSMUST00000100841.8"; gene_type "protein_coding"; gene_status "KNOWN"; gene_name "Eps8"; transcript_type "protein_coding"; transcript_status "KNOWN"; transcript_name "Eps8-202"; exon_number "16"; exon_id "ENSMUSE00000196537.1"; talon_gene "19171"; talon_transcript "50197"; talon_exon "260522"; ccdsid "CCDS20665.1"; exon_status "KNOWN"; level "2"; protein_id "ENSMUSP00000052776.6"; source "HAVANA"; tag "CCDS";
chr6	HAVANA	exon	137499582	137499725	.	-	.	gene_id "ENSMUSG00000015766.14"; transcript_id "ENSMUST00000100841.8"; gene_type "protein_coding"; gene_status "KNOWN"; gene_name "Eps8"; transcript_type "protein_coding"; transcript_status "KNOWN"; transcript_name "Eps8-202"; exon_number "17"; exon_id "ENSMUSE00001292438.1"; talon_gene "19171"; talon_transcript "50197"; talon_exon "260524"; ccdsid "CCDS20665.1"; exon_status "KNOWN"; level "2"; protein_id "ENSMUSP00000052776.6"; source "HAVANA"; tag "CCDS";
chr6	HAVANA	exon	137490217	137490439	.	-	.	gene_id "ENSMUSG00000015766.14"; transcript_id "ENSMUST00000100841.8"; gene_type "protein_coding"; gene_status "KNOWN"; gene_name "Eps8"; transcript_type "protein_coding"; transcript_status "KNOWN"; transcript_name "Eps8-202"; exon_number "18"; exon_id "ENSMUSE00001292631.1"; talon_gene "19171"; talon_transcript "50197"; talon_exon "260526"; ccdsid "CCDS20665.1"; exon_status "KNOWN"; level "2"; protein_id "ENSMUSP00000052776.6"; source "HAVANA"; tag "CCDS";
chr6	HAVANA	exon	137483542	137483722	.	-	.	gene_id "ENSMUSG00000015766.14"; transcript_id "ENSMUST00000100841.8"; gene_type "protein_coding"; gene_status "KNOWN"; gene_name "Eps8"; transcript_type "protein_coding"; transcript_status "KNOWN"; transcript_name "Eps8-202"; exon_number "19"; exon_id "ENSMUSE00001236802.1"; talon_gene "19171"; talon_transcript "50197"; talon_exon "260528"; ccdsid "CCDS20665.1"; exon_status "KNOWN"; level "2"; protein_id "ENSMUSP00000052776.6"; source "HAVANA"; tag "CCDS";
chr6	HAVANA	exon	137482152	137482281	.	-	.	gene_id "ENSMUSG00000015766.14"; transcript_id "ENSMUST00000100841.8"; gene_type "protein_coding"; gene_status "KNOWN"; gene_name "Eps8"; transcript_type "protein_coding"; transcript_status "KNOWN"; transcript_name "Eps8-202"; exon_number "20"; exon_id "ENSMUSE00001244688.1"; talon_gene "19171"; talon_transcript "50197"; talon_exon "260530"; ccdsid "CCDS20665.1"; exon_status "KNOWN"; level "2"; protein_id "ENSMUSP00000052776.6"; source "HAVANA"; tag "CCDS";
chr6	HAVANA	exon	137477668	137479129	.	-	.	gene_id "ENSMUSG00000015766.14"; transcript_id "ENSMUST00000100841.8"; gene_type "protein_coding"; gene_status "KNOWN"; gene_name "Eps8"; transcript_type "protein_coding"; transcript_status "KNOWN"; transcript_name "Eps8-202"; exon_number "21"; exon_id "ENSMUSE00000689436.1"; talon_gene "19171"; talon_transcript "50197"; talon_exon "260535"; ccdsid "CCDS20665.1"; exon_status "KNOWN"; level "2"; protein_id "ENSMUSP00000098402.2"; source "HAVANA"; tag "CCDS";
chr6	HAVANA	transcript	137478177	137649285	.	-	.	gene_id "ENSMUSG00000015766.14"; transcript_id "ENSMUST00000111878.7"; gene_name "Eps8"; gene_status "KNOWN"; gene_type "protein_coding"; transcript_type "protein_coding"; transcript_status "KNOWN"; transcript_name "Eps8-203"; talon_gene "19171"; talon_transcript "50198"; ccdsid "CCDS20665.1"; havana_transcript "OTTMUST00000054653.1"; level "2"; protein_id "ENSMUSP00000107509.1"; source "HAVANA"; tag "CCDS"; transcript_support_level "1";
chr6	HAVANA	exon	137649052	137649285	.	-	.	gene_id "ENSMUSG00000015766.14"; transcript_id "ENSMUST00000111878.7"; gene_type "protein_coding"; gene_status "KNOWN"; gene_name "Eps8"; transcript_type "protein_coding"; transcript_status "KNOWN"; transcript_name "Eps8-203"; exon_number "1"; exon_id "ENSMUSE00000689435.1"; talon_gene "19171"; talon_transcript "50198"; talon_exon "260490"; ccdsid "CCDS20665.1"; exon_status "KNOWN"; level "2"; protein_id "ENSMUSP00000052776.6"; source "HAVANA"; tag "CCDS";
chr6	HAVANA	exon	137539322	137539401	.	-	.	gene_id "ENSMUSG00000015766.14"; transcript_id "ENSMUST00000111878.7"; gene_type "protein_coding"; gene_status "KNOWN"; gene_name "Eps8"; transcript_type "protein_coding"; transcript_status "KNOWN"; transcript_name "Eps8-203"; exon_number "2"; exon_id "ENSMUSE00001367388.1"; talon_gene "19171"; talon_transcript "50198"; talon_exon "260494"; ccdsid "CCDS20665.1"; exon_status "KNOWN"; level "2"; protein_id "ENSMUSP00000052776.6"; source "HAVANA"; tag "CCDS";
chr6	HAVANA	exon	137537618	137537694	.	-	.	gene_id "ENSMUSG00000015766.14"; transcript_id "ENSMUST00000111878.7"; gene_type "protein_coding"; gene_status "KNOWN"; gene_name "Eps8"; transcript_type "protein_coding"; transcript_status "KNOWN"; transcript_name "Eps8-203"; exon_number "3"; exon_id "ENSMUSE00001305160.1"; talon_gene "19171"; talon_transcript "50198"; talon_exon "260496"; ccdsid "CCDS20665.1"; exon_status "KNOWN"; level "2"; protein_id "ENSMUSP00000052776.6"; source "HAVANA"; tag "CCDS";
chr6	HAVANA	exon	137528525	137528592	.	-	.	gene_id "ENSMUSG00000015766.14"; transcript_id "ENSMUST00000111878.7"; gene_type "protein_coding"; gene_status "KNOWN"; gene_name "Eps8"; transcript_type "protein_coding"; transcript_status "KNOWN"; transcript_name "Eps8-203"; exon_number "4"; exon_id "ENSMUSE00001262671.1"; talon_gene "19171"; talon_transcript "50198"; talon_exon "260498"; ccdsid "CCDS20665.1"; exon_status "KNOWN"; level "2"; protein_id "ENSMUSP00000052776.6"; source "HAVANA"; tag "CCDS";
chr6	HAVANA	exon	137527368	137527529	.	-	.	gene_id "ENSMUSG00000015766.14"; transcript_id "ENSMUST00000111878.7"; gene_type "protein_coding"; gene_status "KNOWN"; gene_name "Eps8"; transcript_type "protein_coding"; transcript_status "KNOWN"; transcript_name "Eps8-203"; exon_number "5"; exon_id "ENSMUSE00000196545.2"; talon_gene "19171"; talon_transcript "50198"; talon_exon "260500"; ccdsid "CCDS20665.1"; exon_status "KNOWN"; level "2"; protein_id "ENSMUSP00000052776.6"; source "HAVANA"; tag "CCDS";
chr6	HAVANA	exon	137527088	137527237	.	-	.	gene_id "ENSMUSG00000015766.14"; transcript_id "ENSMUST00000111878.7"; gene_type "protein_coding"; gene_status "KNOWN"; gene_name "Eps8"; transcript_type "protein_coding"; transcript_status "KNOWN"; transcript_name "Eps8-203"; exon_number "6"; exon_id "ENSMUSE00000547275.2"; talon_gene "19171"; talon_transcript "50198"; talon_exon "260502"; ccdsid "CCDS20665.1"; exon_status "KNOWN"; level "2"; protein_id "ENSMUSP00000052776.6"; source "HAVANA"; tag "CCDS";
chr6	HAVANA	exon	137522830	137522912	.	-	.	gene_id "ENSMUSG00000015766.14"; transcript_id "ENSMUST00000111878.7"; gene_type "protein_coding"; gene_status "KNOWN"; gene_name "Eps8"; transcript_type "protein_coding"; transcript_status "KNOWN"; transcript_name "Eps8-203"; exon_number "7"; exon_id "ENSMUSE00000196540.1"; talon_gene "19171"; talon_transcript "50198"; talon_exon "260504"; ccdsid "CCDS20665.1"; exon_status "KNOWN"; level "2"; protein_id "ENSMUSP00000052776.6"; source "HAVANA"; tag "CCDS";
chr6	HAVANA	exon	137522153	137522289	.	-	.	gene_id "ENSMUSG00000015766.14"; transcript_id "ENSMUST00000111878.7"; gene_type "protein_coding"; gene_status "KNOWN"; gene_name "Eps8"; transcript_type "protein_coding"; transcript_status "KNOWN"; transcript_name "Eps8-203"; exon_number "8"; exon_id "ENSMUSE00000196551.1"; talon_gene "19171"; talon_transcript "50198"; talon_exon "260506"; ccdsid "CCDS20665.1"; exon_status "KNOWN"; level "2"; protein_id "ENSMUSP00000052776.6"; source "HAVANA"; tag "CCDS";
chr6	HAVANA	exon	137519443	137519516	.	-	.	gene_id "ENSMUSG00000015766.14"; transcript_id "ENSMUST00000111878.7"; gene_type "protein_coding"; gene_status "KNOWN"; gene_name "Eps8"; transcript_type "protein_coding"; transcript_status "KNOWN"; transcript_name "Eps8-203"; exon_number "9"; exon_id "ENSMUSE00001220167.1"; talon_gene "19171"; talon_transcript "50198"; talon_exon "260508"; ccdsid "CCDS20665.1"; exon_status "KNOWN"; level "2"; protein_id "ENSMUSP00000052776.6"; source "HAVANA"; tag "CCDS";
chr6	HAVANA	exon	137517071	137517197	.	-	.	gene_id "ENSMUSG00000015766.14"; transcript_id "ENSMUST00000111878.7"; gene_type "protein_coding"; gene_status "KNOWN"; gene_name "Eps8"; transcript_type "protein_coding"; transcript_status "KNOWN"; transcript_name "Eps8-203"; exon_number "10"; exon_id "ENSMUSE00001371357.1"; talon_gene "19171"; talon_transcript "50198"; talon_exon "260510"; ccdsid "CCDS20665.1"; exon_status "KNOWN"; level "2"; protein_id "ENSMUSP00000052776.6"; source "HAVANA"; tag "CCDS";
chr6	HAVANA	exon	137514703	137514791	.	-	.	gene_id "ENSMUSG00000015766.14"; transcript_id "ENSMUST00000111878.7"; gene_type "protein_coding"; gene_status "KNOWN"; gene_name "Eps8"; transcript_type "protein_coding"; transcript_status "KNOWN"; transcript_name "Eps8-203"; exon_number "11"; exon_id "ENSMUSE00001264541.1"; talon_gene "19171"; talon_transcript "50198"; talon_exon "260512"; ccdsid "CCDS20665.1"; exon_status "KNOWN"; level "2"; protein_id "ENSMUSP00000052776.6"; source "HAVANA"; tag "CCDS";
chr6	HAVANA	exon	137514278	137514352	.	-	.	gene_id "ENSMUSG00000015766.14"; transcript_id "ENSMUST00000111878.7"; gene_type "protein_coding"; gene_status "KNOWN"; gene_name "Eps8"; transcript_type "protein_coding"; transcript_status "KNOWN"; transcript_name "Eps8-203"; exon_number "12"; exon_id "ENSMUSE00001283011.1"; talon_gene "19171"; talon_transcript "50198"; talon_exon "260514"; ccdsid "CCDS20665.1"; exon_status "KNOWN"; level "2"; protein_id "ENSMUSP00000052776.6"; source "HAVANA"; tag "CCDS";
chr6	HAVANA	exon	137512149	137512297	.	-	.	gene_id "ENSMUSG00000015766.14"; transcript_id "ENSMUST00000111878.7"; gene_type "protein_coding"; gene_status "KNOWN"; gene_name "Eps8"; transcript_type "protein_coding"; transcript_status "KNOWN"; transcript_name "Eps8-203"; exon_number "13"; exon_id "ENSMUSE00001235336.1"; talon_gene "19171"; talon_transcript "50198"; talon_exon "260516"; ccdsid "CCDS20665.1"; exon_status "KNOWN"; level "2"; protein_id "ENSMUSP00000052776.6"; source "HAVANA"; tag "CCDS";
chr6	HAVANA	exon	137509082	137509262	.	-	.	gene_id "ENSMUSG00000015766.14"; transcript_id "ENSMUST00000111878.7"; gene_type "protein_coding"; gene_status "KNOWN"; gene_name "Eps8"; transcript_type "protein_coding"; transcript_status "KNOWN"; transcript_name "Eps8-203"; exon_number "14"; exon_id "ENSMUSE00001312299.1"; talon_gene "19171"; talon_transcript "50198"; talon_exon "260518"; ccdsid "CCDS20665.1"; exon_status "KNOWN"; level "2"; protein_id "ENSMUSP00000052776.6"; source "HAVANA"; tag "CCDS";
chr6	HAVANA	exon	137505388	137505521	.	-	.	gene_id "ENSMUSG00000015766.14"; transcript_id "ENSMUST00000111878.7"; gene_type "protein_coding"; gene_status "KNOWN"; gene_name "Eps8"; transcript_type "protein_coding"; transcript_status "KNOWN"; transcript_name "Eps8-203"; exon_number "15"; exon_id "ENSMUSE00001299478.1"; talon_gene "19171"; talon_transcript "50198"; talon_exon "260520"; ccdsid "CCDS20665.1"; exon_status "KNOWN"; level "2"; protein_id "ENSMUSP00000052776.6"; source "HAVANA"; tag "CCDS";
chr6	HAVANA	exon	137500535	137500643	.	-	.	gene_id "ENSMUSG00000015766.14"; transcript_id "ENSMUST00000111878.7"; gene_type "protein_coding"; gene_status "KNOWN"; gene_name "Eps8"; transcript_type "protein_coding"; transcript_status "KNOWN"; transcript_name "Eps8-203"; exon_number "16"; exon_id "ENSMUSE00000196537.1"; talon_gene "19171"; talon_transcript "50198"; talon_exon "260522"; ccdsid "CCDS20665.1"; exon_status "KNOWN"; level "2"; protein_id "ENSMUSP00000052776.6"; source "HAVANA"; tag "CCDS";
chr6	HAVANA	exon	137499582	137499725	.	-	.	gene_id "ENSMUSG00000015766.14"; transcript_id "ENSMUST00000111878.7"; gene_type "protein_coding"; gene_status "KNOWN"; gene_name "Eps8"; transcript_type "protein_coding"; transcript_status "KNOWN"; transcript_name "Eps8-203"; exon_number "17"; exon_id "ENSMUSE00001292438.1"; talon_gene "19171"; talon_transcript "50198"; talon_exon "260524"; ccdsid "CCDS20665.1"; exon_status "KNOWN"; level "2"; protein_id "ENSMUSP00000052776.6"; source "HAVANA"; tag "CCDS";
chr6	HAVANA	exon	137490217	137490439	.	-	.	gene_id "ENSMUSG00000015766.14"; transcript_id "ENSMUST00000111878.7"; gene_type "protein_coding"; gene_status "KNOWN"; gene_name "Eps8"; transcript_type "protein_coding"; transcript_status "KNOWN"; transcript_name "Eps8-203"; exon_number "18"; exon_id "ENSMUSE00001292631.1"; talon_gene "19171"; talon_transcript "50198"; talon_exon "260526"; ccdsid "CCDS20665.1"; exon_status "KNOWN"; level "2"; protein_id "ENSMUSP00000052776.6"; source "HAVANA"; tag "CCDS";
chr6	HAVANA	exon	137483542	137483722	.	-	.	gene_id "ENSMUSG00000015766.14"; transcript_id "ENSMUST00000111878.7"; gene_type "protein_coding"; gene_status "KNOWN"; gene_name "Eps8"; transcript_type "protein_coding"; transcript_status "KNOWN"; transcript_name "Eps8-203"; exon_number "19"; exon_id "ENSMUSE00001236802.1"; talon_gene "19171"; talon_transcript "50198"; talon_exon "260528"; ccdsid "CCDS20665.1"; exon_status "KNOWN"; level "2"; protein_id "ENSMUSP00000052776.6"; source "HAVANA"; tag "CCDS";
chr6	HAVANA	exon	137482152	137482281	.	-	.	gene_id "ENSMUSG00000015766.14"; transcript_id "ENSMUST00000111878.7"; gene_type "protein_coding"; gene_status "KNOWN"; gene_name "Eps8"; transcript_type "protein_coding"; transcript_status "KNOWN"; transcript_name "Eps8-203"; exon_number "20"; exon_id "ENSMUSE00001244688.1"; talon_gene "19171"; talon_transcript "50198"; talon_exon "260530"; ccdsid "CCDS20665.1"; exon_status "KNOWN"; level "2"; protein_id "ENSMUSP00000052776.6"; source "HAVANA"; tag "CCDS";
chr6	HAVANA	exon	137478177	137479129	.	-	.	gene_id "ENSMUSG00000015766.14"; transcript_id "ENSMUST00000111878.7"; gene_type "protein_coding"; gene_status "KNOWN"; gene_name "Eps8"; transcript_type "protein_coding"; transcript_status "KNOWN"; transcript_name "Eps8-203"; exon_number "21"; exon_id "ENSMUSE00000650739.2"; talon_gene "19171"; talon_transcript "50198"; talon_exon "260537"; ccdsid "CCDS20665.1"; exon_status "KNOWN"; level "2"; protein_id "ENSMUSP00000107509.1"; source "HAVANA"; tag "CCDS";
chr6	HAVANA	transcript	137534753	137538089	.	-	.	gene_id "ENSMUSG00000015766.14"; transcript_id "ENSMUST00000203515.1"; gene_name "Eps8"; gene_status "KNOWN"; gene_type "protein_coding"; transcript_type "retained_intron"; transcript_status "KNOWN"; transcript_name "Eps8-212"; talon_gene "19171"; talon_transcript "50205"; havana_transcript "OTTMUST00000141647.1"; level "2"; source "HAVANA"; transcript_support_level "NA";
chr6	HAVANA	exon	137534753	137538089	.	-	.	gene_id "ENSMUSG00000015766.14"; transcript_id "ENSMUST00000203515.1"; gene_type "protein_coding"; gene_status "KNOWN"; gene_name "Eps8"; transcript_type "retained_intron"; transcript_status "KNOWN"; transcript_name "Eps8-212"; exon_number "1"; exon_id "ENSMUSE00001365166.1"; talon_gene "19171"; talon_transcript "50205"; talon_exon "260559"; exon_status "KNOWN"; level "2"; source "HAVANA";
chr6	HAVANA	transcript	137567140	137570759	.	-	.	gene_id "ENSMUSG00000015766.14"; transcript_id "ENSMUST00000205037.1"; gene_name "Eps8"; gene_status "KNOWN"; gene_type "protein_coding"; transcript_type "retained_intron"; transcript_status "KNOWN"; transcript_name "Eps8-213"; talon_gene "19171"; talon_transcript "50208"; havana_transcript "OTTMUST00000141648.1"; level "2"; source "HAVANA"; transcript_support_level "NA";
chr6	HAVANA	exon	137567140	137570759	.	-	.	gene_id "ENSMUSG00000015766.14"; transcript_id "ENSMUST00000205037.1"; gene_type "protein_coding"; gene_status "KNOWN"; gene_name "Eps8"; transcript_type "retained_intron"; transcript_status "KNOWN"; transcript_name "Eps8-213"; exon_number "1"; exon_id "ENSMUSE00001368703.1"; talon_gene "19171"; talon_transcript "50208"; talon_exon "260569"; exon_status "KNOWN"; level "2"; source "HAVANA";
chr6	HAVANA	gene	137735078	137750676	.	+	.	gene_id "ENSMUSG00000030224.10"; gene_name "Strap"; gene_status "KNOWN"; gene_type "protein_coding"; talon_gene "19173"; havana_gene "OTTMUSG00000023526.2"; level "2";
chr6	HAVANA	transcript	137735078	137751932	.	+	.	gene_id "ENSMUSG00000030224.10"; transcript_id "ENSMUST00000064910.6"; gene_name "Strap"; gene_status "KNOWN"; gene_type "protein_coding"; transcript_type "protein_coding"; transcript_status "KNOWN"; transcript_name "Strap-201"; talon_gene "19173"; talon_transcript "50210"; ccdsid "CCDS51945.1"; havana_transcript "OTTMUST00000057333.1"; level "2"; protein_id "ENSMUSP00000068267.6"; source "HAVANA"; tag "CCDS"; transcript_support_level "1";
chr6	HAVANA	exon	137735078	137735466	.	+	.	gene_id "ENSMUSG00000030224.10"; transcript_id "ENSMUST00000064910.6"; gene_type "protein_coding"; gene_status "KNOWN"; gene_name "Strap"; transcript_type "protein_coding"; transcript_status "KNOWN"; transcript_name "Strap-201"; exon_number "1"; exon_id "ENSMUSE00000476597.5"; talon_gene "19173"; talon_transcript "50210"; talon_exon "260571"; ccdsid "CCDS51945.1"; exon_status "KNOWN"; level "2"; protein_id "ENSMUSP00000068267.6"; source "HAVANA"; tag "CCDS";
chr6	HAVANA	exon	137736330	137736465	.	+	.	gene_id "ENSMUSG00000030224.10"; transcript_id "ENSMUST00000064910.6"; gene_type "protein_coding"; gene_status "KNOWN"; gene_name "Strap"; transcript_type "protein_coding"; transcript_status "KNOWN"; transcript_name "Strap-201"; exon_number "2"; exon_id "ENSMUSE00000196560.3"; talon_gene "19173"; talon_transcript "50210"; talon_exon "260573"; ccdsid "CCDS51945.1"; exon_status "KNOWN"; level "2"; protein_id "ENSMUSP00000068267.6"; source "HAVANA"; tag "CCDS";
chr6	HAVANA	exon	137739358	137739439	.	+	.	gene_id "ENSMUSG00000030224.10"; transcript_id "ENSMUST00000064910.6"; gene_type "protein_coding"; gene_status "KNOWN"; gene_name "Strap"; transcript_type "protein_coding"; transcript_status "KNOWN"; transcript_name "Strap-201"; exon_number "3"; exon_id "ENSMUSE00000196557.3"; talon_gene "19173"; talon_transcript "50210"; talon_exon "260575"; ccdsid "CCDS51945.1"; exon_status "KNOWN"; level "2"; protein_id "ENSMUSP00000068267.6"; source "HAVANA"; tag "CCDS";
chr6	HAVANA	exon	137739755	137739827	.	+	.	gene_id "ENSMUSG00000030224.10"; transcript_id "ENSMUST00000064910.6"; gene_type "protein_coding"; gene_status "KNOWN"; gene_name "Strap"; transcript_type "protein_coding"; transcript_status "KNOWN"; transcript_name "Strap-201"; exon_number "4"; exon_id "ENSMUSE00000196561.3"; talon_gene "19173"; talon_transcript "50210"; talon_exon "260577"; ccdsid "CCDS51945.1"; exon_status "KNOWN"; level "2"; protein_id "ENSMUSP00000068267.6"; source "HAVANA"; tag "CCDS";
chr6	HAVANA	exon	137741303	137741399	.	+	.	gene_id "ENSMUSG00000030224.10"; transcript_id "ENSMUST00000064910.6"; gene_type "protein_coding"; gene_status "KNOWN"; gene_name "Strap"; transcript_type "protein_coding"; transcript_status "KNOWN"; transcript_name "Strap-201"; exon_number "5"; exon_id "ENSMUSE00000196562.3"; talon_gene "19173"; talon_transcript "50210"; talon_exon "260579"; ccdsid "CCDS51945.1"; exon_status "KNOWN"; level "2"; protein_id "ENSMUSP00000068267.6"; source "HAVANA"; tag "CCDS";
chr6	HAVANA	exon	137741952	137742089	.	+	.	gene_id "ENSMUSG00000030224.10"; transcript_id "ENSMUST00000064910.6"; gene_type "protein_coding"; gene_status "KNOWN"; gene_name "Strap"; transcript_type "protein_coding"; transcript_status "KNOWN"; transcript_name "Strap-201"; exon_number "6"; exon_id "ENSMUSE00000196556.3"; talon_gene "19173"; talon_transcript "50210"; talon_exon "260581"; ccdsid "CCDS51945.1"; exon_status "KNOWN"; level "2"; protein_id "ENSMUSP00000068267.6"; source "HAVANA"; tag "CCDS";
chr6	HAVANA	exon	137745507	137745643	.	+	.	gene_id "ENSMUSG00000030224.10"; transcript_id "ENSMUST00000064910.6"; gene_type "protein_coding"; gene_status "KNOWN"; gene_name "Strap"; transcript_type "protein_coding"; transcript_status "KNOWN"; transcript_name "Strap-201"; exon_number "7"; exon_id "ENSMUSE00001312038.1"; talon_gene "19173"; talon_transcript "50210"; talon_exon "260583"; ccdsid "CCDS51945.1"; exon_status "KNOWN"; level "2"; protein_id "ENSMUSP00000068267.6"; source "HAVANA"; tag "CCDS";
chr6	HAVANA	exon	137748687	137748836	.	+	.	gene_id "ENSMUSG00000030224.10"; transcript_id "ENSMUST00000064910.6"; gene_type "protein_coding"; gene_status "KNOWN"; gene_name "Strap"; transcript_type "protein_coding"; transcript_status "KNOWN"; transcript_name "Strap-201"; exon_number "8"; exon_id "ENSMUSE00000196558.3"; talon_gene "19173"; talon_transcript "50210"; talon_exon "260585"; ccdsid "CCDS51945.1"; exon_status "KNOWN"; level "2"; protein_id "ENSMUSP00000068267.6"; source "HAVANA"; tag "CCDS";
chr6	HAVANA	exon	137749364	137749429	.	+	.	gene_id "ENSMUSG00000030224.10"; transcript_id "ENSMUST00000064910.6"; gene_type "protein_coding"; gene_status "KNOWN"; gene_name "Strap"; transcript_type "protein_coding"; transcript_status "KNOWN"; transcript_name "Strap-201"; exon_number "9"; exon_id "ENSMUSE00000196563.3"; talon_gene "19173"; talon_transcript "50210"; talon_exon "260587"; ccdsid "CCDS51945.1"; exon_status "KNOWN"; level "2"; protein_id "ENSMUSP00000068267.6"; source "HAVANA"; tag "CCDS";
chr6	HAVANA	exon	137750551	137751932	.	+	.	gene_id "ENSMUSG00000030224.10"; transcript_id "ENSMUST00000064910.6"; gene_type "protein_coding"; gene_status "KNOWN"; gene_name "Strap"; transcript_type "protein_coding"; transcript_status "KNOWN"; transcript_name "Strap-201"; exon_number "10"; exon_id "ENSMUSE00000650736.2"; talon_gene "19173"; talon_transcript "50210"; talon_exon "260589"; ccdsid "CCDS51945.1"; exon_status "KNOWN"; level "2"; protein_id "ENSMUSP00000068267.6"; source "HAVANA"; tag "CCDS";
chr6	HAVANA	transcript	137749225	137750676	.	+	.	gene_id "ENSMUSG00000030224.10"; transcript_id "ENSMUST00000137235.1"; gene_name "Strap"; gene_status "KNOWN"; gene_type "protein_coding"; transcript_type "retained_intron"; transcript_status "KNOWN"; transcript_name "Strap-202"; talon_gene "19173"; talon_transcript "50212"; havana_transcript "OTTMUST00000057335.1"; level "2"; source "HAVANA"; transcript_support_level "2";
chr6	HAVANA	exon	137749225	137749429	.	+	.	gene_id "ENSMUSG00000030224.10"; transcript_id "ENSMUST00000137235.1"; gene_type "protein_coding"; gene_status "KNOWN"; gene_name "Strap"; transcript_type "retained_intron"; transcript_status "KNOWN"; transcript_name "Strap-202"; exon_number "1"; exon_id "ENSMUSE00000799847.1"; talon_gene "19173"; talon_transcript "50212"; talon_exon "260593"; exon_status "KNOWN"; level "2"; source "HAVANA";
chr6	HAVANA	exon	137750551	137750676	.	+	.	gene_id "ENSMUSG00000030224.10"; transcript_id "ENSMUST00000137235.1"; gene_type "protein_coding"; gene_status "KNOWN"; gene_name "Strap"; transcript_type "retained_intron"; transcript_status "KNOWN"; transcript_name "Strap-202"; exon_number "2"; exon_id "ENSMUSE00000805673.1"; talon_gene "19173"; talon_transcript "50212"; talon_exon "260594"; exon_status "KNOWN"; level "2"; source "HAVANA";
chr6	HAVANA	gene	137754546	137857340	.	+	.	gene_id "ENSMUSG00000030225.11"; gene_name "Dera"; gene_status "KNOWN"; gene_type "protein_coding"; talon_gene "19174"; havana_gene "OTTMUSG00000057550.7"; level "2";
chr6	HAVANA	transcript	137754546	137782152	.	+	.	gene_id "ENSMUSG00000030225.11"; transcript_id "ENSMUST00000203136.2"; gene_name "Dera"; gene_status "KNOWN"; gene_type "protein_coding"; transcript_type "retained_intron"; transcript_status "KNOWN"; transcript_name "Dera-203"; talon_gene "19174"; talon_transcript "50214"; havana_transcript "OTTMUST00000141654.1"; level "2"; source "HAVANA"; transcript_support_level "1";
chr6	HAVANA	exon	137754546	137754638	.	+	.	gene_id "ENSMUSG00000030225.11"; transcript_id "ENSMUST00000203136.2"; gene_type "protein_coding"; gene_status "KNOWN"; gene_name "Dera"; transcript_type "retained_intron"; transcript_status "KNOWN"; transcript_name "Dera-203"; exon_number "1"; exon_id "ENSMUSE00000650735.3"; talon_gene "19174"; talon_transcript "50214"; talon_exon "260595"; exon_status "KNOWN"; level "2"; source "HAVANA";
chr6	HAVANA	exon	137778124	137778221	.	+	.	gene_id "ENSMUSG00000030225.11"; transcript_id "ENSMUST00000203136.2"; gene_type "protein_coding"; gene_status "KNOWN"; gene_name "Dera"; transcript_type "retained_intron"; transcript_status "KNOWN"; transcript_name "Dera-203"; exon_number "2"; exon_id "ENSMUSE00001368400.1"; talon_gene "19174"; talon_transcript "50214"; talon_exon "260599"; ccdsid "CCDS20666.1"; exon_status "KNOWN"; level "2"; protein_id "ENSMUSP00000084959.6"; source "HAVANA"; tag "CCDS";
chr6	HAVANA	exon	137779510	137782152	.	+	.	gene_id "ENSMUSG00000030225.11"; transcript_id "ENSMUST00000203136.2"; gene_type "protein_coding"; gene_status "KNOWN"; gene_name "Dera"; transcript_type "retained_intron"; transcript_status "KNOWN"; transcript_name "Dera-203"; exon_number "3"; exon_id "ENSMUSE00001367200.1"; talon_gene "19174"; talon_transcript "50214"; talon_exon "260601"; exon_status "KNOWN"; level "2"; source "HAVANA";
chr6	HAVANA	transcript	137754556	137837457	.	+	.	gene_id "ENSMUSG00000030225.11"; transcript_id "ENSMUST00000203216.2"; gene_name "Dera"; gene_status "KNOWN"; gene_type "protein_coding"; transcript_type "protein_coding"; transcript_status "KNOWN"; transcript_name "Dera-204"; talon_gene "19174"; talon_transcript "50215"; havana_transcript "OTTMUST00000141952.1"; level "2"; protein_id "ENSMUSP00000145264.1"; source "HAVANA"; tag "basic"; transcript_support_level "5";
chr6	HAVANA	exon	137754556	137754638	.	+	.	gene_id "ENSMUSG00000030225.11"; transcript_id "ENSMUST00000203216.2"; gene_type "protein_coding"; gene_status "KNOWN"; gene_name "Dera"; transcript_type "protein_coding"; transcript_status "KNOWN"; transcript_name "Dera-204"; exon_number "1"; exon_id "ENSMUSE00001367951.1"; talon_gene "19174"; talon_transcript "50215"; talon_exon "260602"; exon_status "KNOWN"; level "2"; protein_id "ENSMUSP00000145264.1"; source "HAVANA"; tag "basic";
chr6	HAVANA	exon	137830193	137830305	.	+	.	gene_id "ENSMUSG00000030225.11"; transcript_id "ENSMUST00000203216.2"; gene_type "protein_coding"; gene_status "KNOWN"; gene_name "Dera"; transcript_type "protein_coding"; transcript_status "KNOWN"; transcript_name "Dera-204"; exon_number "2"; exon_id "ENSMUSE00000196568.3"; talon_gene "19174"; talon_transcript "50215"; talon_exon "260604"; ccdsid "CCDS20666.1"; exon_status "KNOWN"; level "2"; protein_id "ENSMUSP00000145264.1"; source "HAVANA"; tag "basic";
chr6	HAVANA	exon	137836734	137836883	.	+	.	gene_id "ENSMUSG00000030225.11"; transcript_id "ENSMUST00000203216.2"; gene_type "protein_coding"; gene_status "KNOWN"; gene_name "Dera"; transcript_type "protein_coding"; transcript_status "KNOWN"; transcript_name "Dera-204"; exon_number "3"; exon_id "ENSMUSE00000196570.3"; talon_gene "19174"; talon_transcript "50215"; talon_exon "260606"; ccdsid "CCDS20666.1"; exon_status "KNOWN"; level "2"; protein_id "ENSMUSP00000145264.1"; source "HAVANA"; tag "basic";
chr6	HAVANA	exon	137837116	137837457	.	+	.	gene_id "ENSMUSG00000030225.11"; transcript_id "ENSMUST00000203216.2"; gene_type "protein_coding"; gene_status "KNOWN"; gene_name "Dera"; transcript_type "protein_coding"; transcript_status "KNOWN"; transcript_name "Dera-204"; exon_number "4"; exon_id "ENSMUSE00001365025.1"; talon_gene "19174"; talon_transcript "50215"; talon_exon "260608"; exon_status "KNOWN"; level "2"; protein_id "ENSMUSP00000145264.1"; source "HAVANA"; tag "basic";
chr6	HAVANA	transcript	137754558	137837894	.	+	.	gene_id "ENSMUSG00000030225.11"; transcript_id "ENSMUST00000087675.8"; gene_name "Dera"; gene_status "KNOWN"; gene_type "protein_coding"; transcript_type "protein_coding"; transcript_status "KNOWN"; transcript_name "Dera-201"; talon_gene "19174"; talon_transcript "50216"; ccdsid "CCDS20666.1"; havana_transcript "OTTMUST00000141497.4"; level "2"; protein_id "ENSMUSP00000084959.6"; source "HAVANA"; tag "CCDS"; transcript_support_level "1";
chr6	HAVANA	exon	137754558	137754638	.	+	.	gene_id "ENSMUSG00000030225.11"; transcript_id "ENSMUST00000087675.8"; gene_type "protein_coding"; gene_status "KNOWN"; gene_name "Dera"; transcript_type "protein_coding"; transcript_status "KNOWN"; transcript_name "Dera-201"; exon_number "1"; exon_id "ENSMUSE00001365918.1"; talon_gene "19174"; talon_transcript "50216"; talon_exon "260609"; ccdsid "CCDS20666.1"; exon_status "KNOWN"; level "2"; protein_id "ENSMUSP00000084959.6"; source "HAVANA"; tag "CCDS";
chr6	HAVANA	exon	137778124	137778221	.	+	.	gene_id "ENSMUSG00000030225.11"; transcript_id "ENSMUST00000087675.8"; gene_type "protein_coding"; gene_status "KNOWN"; gene_name "Dera"; transcript_type "protein_coding"; transcript_status "KNOWN"; transcript_name "Dera-201"; exon_number "2"; exon_id "ENSMUSE00001368400.1"; talon_gene "19174"; talon_transcript "50216"; talon_exon "260599"; ccdsid "CCDS20666.1"; exon_status "KNOWN"; level "2"; protein_id "ENSMUSP00000084959.6"; source "HAVANA"; tag "CCDS";
chr6	HAVANA	exon	137779510	137779657	.	+	.	gene_id "ENSMUSG00000030225.11"; transcript_id "ENSMUST00000087675.8"; gene_type "protein_coding"; gene_status "KNOWN"; gene_name "Dera"; transcript_type "protein_coding"; transcript_status "KNOWN"; transcript_name "Dera-201"; exon_number "3"; exon_id "ENSMUSE00000196566.3"; talon_gene "19174"; talon_transcript "50216"; talon_exon "260610"; ccdsid "CCDS20666.1"; exon_status "KNOWN"; level "2"; protein_id "ENSMUSP00000084959.6"; source "HAVANA"; tag "CCDS";
chr6	HAVANA	exon	137780730	137780825	.	+	.	gene_id "ENSMUSG00000030225.11"; transcript_id "ENSMUST00000087675.8"; gene_type "protein_coding"; gene_status "KNOWN"; gene_name "Dera"; transcript_type "protein_coding"; transcript_status "KNOWN"; transcript_name "Dera-201"; exon_number "4"; exon_id "ENSMUSE00000196569.3"; talon_gene "19174"; talon_transcript "50216"; talon_exon "260612"; ccdsid "CCDS20666.1"; exon_status "KNOWN"; level "2"; protein_id "ENSMUSP00000084959.6"; source "HAVANA"; tag "CCDS";
chr6	HAVANA	exon	137782929	137783063	.	+	.	gene_id "ENSMUSG00000030225.11"; transcript_id "ENSMUST00000087675.8"; gene_type "protein_coding"; gene_status "KNOWN"; gene_name "Dera"; transcript_type "protein_coding"; transcript_status "KNOWN"; transcript_name "Dera-201"; exon_number "5"; exon_id "ENSMUSE00000547217.1"; talon_gene "19174"; talon_transcript "50216"; talon_exon "260614"; ccdsid "CCDS20666.1"; exon_status "KNOWN"; level "2"; protein_id "ENSMUSP00000084959.6"; source "HAVANA"; tag "CCDS";
chr6	HAVANA	exon	137796754	137796882	.	+	.	gene_id "ENSMUSG00000030225.11"; transcript_id "ENSMUST00000087675.8"; gene_type "protein_coding"; gene_status "KNOWN"; gene_name "Dera"; transcript_type "protein_coding"; transcript_status "KNOWN"; transcript_name "Dera-201"; exon_number "6"; exon_id "ENSMUSE00000374805.3"; talon_gene "19174"; talon_transcript "50216"; talon_exon "260616"; ccdsid "CCDS20666.1"; exon_status "KNOWN"; level "2"; protein_id "ENSMUSP00000084959.6"; source "HAVANA"; tag "CCDS";
chr6	HAVANA	exon	137830193	137830305	.	+	.	gene_id "ENSMUSG00000030225.11"; transcript_id "ENSMUST00000087675.8"; gene_type "protein_coding"; gene_status "KNOWN"; gene_name "Dera"; transcript_type "protein_coding"; transcript_status "KNOWN"; transcript_name "Dera-201"; exon_number "7"; exon_id "ENSMUSE00000196568.3"; talon_gene "19174"; talon_transcript "50216"; talon_exon "260604"; ccdsid "CCDS20666.1"; exon_status "KNOWN"; level "2"; protein_id "ENSMUSP00000145264.1"; source "HAVANA"; tag "basic";
chr6	HAVANA	exon	137836734	137836883	.	+	.	gene_id "ENSMUSG00000030225.11"; transcript_id "ENSMUST00000087675.8"; gene_type "protein_coding"; gene_status "KNOWN"; gene_name "Dera"; transcript_type "protein_coding"; transcript_status "KNOWN"; transcript_name "Dera-201"; exon_number "8"; exon_id "ENSMUSE00000196570.3"; talon_gene "19174"; talon_transcript "50216"; talon_exon "260606"; ccdsid "CCDS20666.1"; exon_status "KNOWN"; level "2"; protein_id "ENSMUSP00000145264.1"; source "HAVANA"; tag "basic";
chr6	HAVANA	exon	137837116	137837894	.	+	.	gene_id "ENSMUSG00000030225.11"; transcript_id "ENSMUST00000087675.8"; gene_type "protein_coding"; gene_status "KNOWN"; gene_name "Dera"; transcript_type "protein_coding"; transcript_status "KNOWN"; transcript_name "Dera-201"; exon_number "9"; exon_id "ENSMUSE00000547191.7"; talon_gene "19174"; talon_transcript "50216"; talon_exon "260618"; ccdsid "CCDS20666.1"; exon_status "KNOWN"; level "2"; protein_id "ENSMUSP00000084959.6"; source "HAVANA"; tag "CCDS";
chr6	HAVANA	transcript	137754576	137857340	.	+	.	gene_id "ENSMUSG00000030225.11"; transcript_id "ENSMUST00000203693.2"; gene_name "Dera"; gene_status "KNOWN"; gene_type "protein_coding"; transcript_type "protein_coding"; transcript_status "KNOWN"; transcript_name "Dera-207"; talon_gene "19174"; talon_transcript "50217"; havana_transcript "OTTMUST00000141655.2"; level "2"; protein_id "ENSMUSP00000144935.1"; source "HAVANA"; tag "basic"; transcript_support_level "1";
chr6	HAVANA	exon	137754576	137754638	.	+	.	gene_id "ENSMUSG00000030225.11"; transcript_id "ENSMUST00000203693.2"; gene_type "protein_coding"; gene_status "KNOWN"; gene_name "Dera"; transcript_type "protein_coding"; transcript_status "KNOWN"; transcript_name "Dera-207"; exon_number "1"; exon_id "ENSMUSE00001366798.1"; talon_gene "19174"; talon_transcript "50217"; talon_exon "260619"; exon_status "KNOWN"; level "2"; protein_id "ENSMUSP00000144935.1"; source "HAVANA"; tag "basic";
chr6	HAVANA	exon	137778124	137778221	.	+	.	gene_id "ENSMUSG00000030225.11"; transcript_id "ENSMUST00000203693.2"; gene_type "protein_coding"; gene_status "KNOWN"; gene_name "Dera"; transcript_type "protein_coding"; transcript_status "KNOWN"; transcript_name "Dera-207"; exon_number "2"; exon_id "ENSMUSE00001368400.1"; talon_gene "19174"; talon_transcript "50217"; talon_exon "260599"; ccdsid "CCDS20666.1"; exon_status "KNOWN"; level "2"; protein_id "ENSMUSP00000084959.6"; source "HAVANA"; tag "CCDS";
chr6	HAVANA	exon	137779510	137779657	.	+	.	gene_id "ENSMUSG00000030225.11"; transcript_id "ENSMUST00000203693.2"; gene_type "protein_coding"; gene_status "KNOWN"; gene_name "Dera"; transcript_type "protein_coding"; transcript_status "KNOWN"; transcript_name "Dera-207"; exon_number "3"; exon_id "ENSMUSE00000196566.3"; talon_gene "19174"; talon_transcript "50217"; talon_exon "260610"; ccdsid "CCDS20666.1"; exon_status "KNOWN"; level "2"; protein_id "ENSMUSP00000084959.6"; source "HAVANA"; tag "CCDS";
chr6	HAVANA	exon	137780730	137780825	.	+	.	gene_id "ENSMUSG00000030225.11"; transcript_id "ENSMUST00000203693.2"; gene_type "protein_coding"; gene_status "KNOWN"; gene_name "Dera"; transcript_type "protein_coding"; transcript_status "KNOWN"; transcript_name "Dera-207"; exon_number "4"; exon_id "ENSMUSE00000196569.3"; talon_gene "19174"; talon_transcript "50217"; talon_exon "260612"; ccdsid "CCDS20666.1"; exon_status "KNOWN"; level "2"; protein_id "ENSMUSP00000084959.6"; source "HAVANA"; tag "CCDS";
chr6	HAVANA	exon	137782929	137783063	.	+	.	gene_id "ENSMUSG00000030225.11"; transcript_id "ENSMUST00000203693.2"; gene_type "protein_coding"; gene_status "KNOWN"; gene_name "Dera"; transcript_type "protein_coding"; transcript_status "KNOWN"; transcript_name "Dera-207"; exon_number "5"; exon_id "ENSMUSE00000547217.1"; talon_gene "19174"; talon_transcript "50217"; talon_exon "260614"; ccdsid "CCDS20666.1"; exon_status "KNOWN"; level "2"; protein_id "ENSMUSP00000084959.6"; source "HAVANA"; tag "CCDS";
chr6	HAVANA	exon	137796754	137796882	.	+	.	gene_id "ENSMUSG00000030225.11"; transcript_id "ENSMUST00000203693.2"; gene_type "protein_coding"; gene_status "KNOWN"; gene_name "Dera"; transcript_type "protein_coding"; transcript_status "KNOWN"; transcript_name "Dera-207"; exon_number "6"; exon_id "ENSMUSE00000374805.3"; talon_gene "19174"; talon_transcript "50217"; talon_exon "260616"; ccdsid "CCDS20666.1"; exon_status "KNOWN"; level "2"; protein_id "ENSMUSP00000084959.6"; source "HAVANA"; tag "CCDS";
chr6	HAVANA	exon	137830193	137830305	.	+	.	gene_id "ENSMUSG00000030225.11"; transcript_id "ENSMUST00000203693.2"; gene_type "protein_coding"; gene_status "KNOWN"; gene_name "Dera"; transcript_type "protein_coding"; transcript_status "KNOWN"; transcript_name "Dera-207"; exon_number "7"; exon_id "ENSMUSE00000196568.3"; talon_gene "19174"; talon_transcript "50217"; talon_exon "260604"; ccdsid "CCDS20666.1"; exon_status "KNOWN"; level "2"; protein_id "ENSMUSP00000145264.1"; source "HAVANA"; tag "basic";
chr6	HAVANA	exon	137856677	137857340	.	+	.	gene_id "ENSMUSG00000030225.11"; transcript_id "ENSMUST00000203693.2"; gene_type "protein_coding"; gene_status "KNOWN"; gene_name "Dera"; transcript_type "protein_coding"; transcript_status "KNOWN"; transcript_name "Dera-207"; exon_number "8"; exon_id "ENSMUSE00001367219.1"; talon_gene "19174"; talon_transcript "50217"; talon_exon "260621"; exon_status "KNOWN"; level "2"; protein_id "ENSMUSP00000144935.1"; source "HAVANA"; tag "basic";
chr6	HAVANA	gene	138140316	138156755	.	+	.	gene_id "ENSMUSG00000008540.11"; gene_name "Mgst1"; gene_status "KNOWN"; gene_type "protein_coding"; talon_gene "19177"; havana_gene "OTTMUSG00000027063.4"; level "2";
chr6	HAVANA	transcript	138140316	138156755	.	+	.	gene_id "ENSMUSG00000008540.11"; transcript_id "ENSMUST00000008684.10"; gene_name "Mgst1"; gene_status "KNOWN"; gene_type "protein_coding"; transcript_type "protein_coding"; transcript_status "KNOWN"; transcript_name "Mgst1-201"; talon_gene "19177"; talon_transcript "50235"; ccdsid "CCDS20668.1"; havana_transcript "OTTMUST00000066907.1"; level "2"; protein_id "ENSMUSP00000008684.4"; source "HAVANA"; tag "CCDS"; transcript_support_level "1";
chr6	HAVANA	exon	138140316	138140606	.	+	.	gene_id "ENSMUSG00000008540.11"; transcript_id "ENSMUST00000008684.10"; gene_type "protein_coding"; gene_status "KNOWN"; gene_name "Mgst1"; transcript_type "protein_coding"; transcript_status "KNOWN"; transcript_name "Mgst1-201"; exon_number "1"; exon_id "ENSMUSE00000790939.1"; talon_gene "19177"; talon_transcript "50235"; talon_exon "260680"; ccdsid "CCDS20668.1"; exon_status "KNOWN"; level "2"; protein_id "ENSMUSP00000008684.4"; source "HAVANA"; tag "CCDS";
chr6	HAVANA	exon	138147659	138147815	.	+	.	gene_id "ENSMUSG00000008540.11"; transcript_id "ENSMUST00000008684.10"; gene_type "protein_coding"; gene_status "KNOWN"; gene_name "Mgst1"; transcript_type "protein_coding"; transcript_status "KNOWN"; transcript_name "Mgst1-201"; exon_number "2"; exon_id "ENSMUSE00001206199.1"; talon_gene "19177"; talon_transcript "50235"; talon_exon "260682"; ccdsid "CCDS20668.1"; exon_status "KNOWN"; level "2"; protein_id "ENSMUSP00000008684.4"; source "HAVANA"; tag "CCDS";
chr6	HAVANA	exon	138150768	138150862	.	+	.	gene_id "ENSMUSG00000008540.11"; transcript_id "ENSMUST00000008684.10"; gene_type "protein_coding"; gene_status "KNOWN"; gene_name "Mgst1"; transcript_type "protein_coding"; transcript_status "KNOWN"; transcript_name "Mgst1-201"; exon_number "3"; exon_id "ENSMUSE00001207752.1"; talon_gene "19177"; talon_transcript "50235"; talon_exon "260684"; ccdsid "CCDS20668.1"; exon_status "KNOWN"; level "2"; protein_id "ENSMUSP00000008684.4"; source "HAVANA"; tag "CCDS";
chr6	HAVANA	exon	138156132	138156755	.	+	.	gene_id "ENSMUSG00000008540.11"; transcript_id "ENSMUST00000008684.10"; gene_type "protein_coding"; gene_status "KNOWN"; gene_name "Mgst1"; transcript_type "protein_coding"; transcript_status "KNOWN"; transcript_name "Mgst1-201"; exon_number "4"; exon_id "ENSMUSE00000731841.1"; talon_gene "19177"; talon_transcript "50235"; talon_exon "260686"; ccdsid "CCDS20668.1"; exon_status "KNOWN"; level "2"; protein_id "ENSMUSP00000008684.4"; source "HAVANA"; tag "CCDS";
chr6	HAVANA	gene	138362918	138422917	.	-	.	gene_id "ENSMUSG00000030226.12"; gene_name "Lmo3"; gene_status "KNOWN"; gene_type "protein_coding"; talon_gene "19178"; havana_gene "OTTMUSG00000034595.5"; level "2";
chr6	HAVANA	transcript	138362918	138581968	.	-	.	gene_id "ENSMUSG00000030226.12"; transcript_id "ENSMUST00000162772.7"; gene_name "Lmo3"; gene_status "KNOWN"; gene_type "protein_coding"; transcript_type "protein_coding"; transcript_status "KNOWN"; transcript_name "Lmo3-204"; talon_gene "19178"; talon_transcript "50243"; ccdsid "CCDS20669.1"; havana_transcript "OTTMUST00000087761.2"; level "2"; protein_id "ENSMUSP00000125335.1"; source "HAVANA"; tag "CCDS"; transcript_support_level "1";
chr6	HAVANA	exon	138581857	138581968	.	-	.	gene_id "ENSMUSG00000030226.12"; transcript_id "ENSMUST00000162772.7"; gene_type "protein_coding"; gene_status "KNOWN"; gene_name "Lmo3"; transcript_type "protein_coding"; transcript_status "KNOWN"; transcript_name "Lmo3-204"; exon_number "1"; exon_id "ENSMUSE00000440669.3"; talon_gene "19178"; talon_transcript "50243"; talon_exon "260710"; ccdsid "CCDS20669.1"; exon_status "KNOWN"; level "2"; protein_id "ENSMUSP00000125335.1"; source "HAVANA"; tag "CCDS";
chr6	HAVANA	exon	138488909	138488990	.	-	.	gene_id "ENSMUSG00000030226.12"; transcript_id "ENSMUST00000162772.7"; gene_type "protein_coding"; gene_status "KNOWN"; gene_name "Lmo3"; transcript_type "protein_coding"; transcript_status "KNOWN"; transcript_name "Lmo3-204"; exon_number "2"; exon_id "ENSMUSE00000440661.1"; talon_gene "19178"; talon_transcript "50243"; talon_exon "260712"; ccdsid "CCDS20669.1"; exon_status "KNOWN"; level "2"; protein_id "ENSMUSP00000125335.1"; source "HAVANA"; tag "CCDS";
chr6	HAVANA	exon	138416415	138416628	.	-	.	gene_id "ENSMUSG00000030226.12"; transcript_id "ENSMUST00000162772.7"; gene_type "protein_coding"; gene_status "KNOWN"; gene_name "Lmo3"; transcript_type "protein_coding"; transcript_status "KNOWN"; transcript_name "Lmo3-204"; exon_number "3"; exon_id "ENSMUSE00001378269.1"; talon_gene "19178"; talon_transcript "50243"; talon_exon "260714"; ccdsid "CCDS20669.1"; exon_status "KNOWN"; level "2"; protein_id "ENSMUSP00000125335.1"; source "HAVANA"; tag "CCDS";
chr6	HAVANA	exon	138377200	138377325	.	-	.	gene_id "ENSMUSG00000030226.12"; transcript_id "ENSMUST00000162772.7"; gene_type "protein_coding"; gene_status "KNOWN"; gene_name "Lmo3"; transcript_type "protein_coding"; transcript_status "KNOWN"; transcript_name "Lmo3-204"; exon_number "4"; exon_id "ENSMUSE00001265431.1"; talon_gene "19178"; talon_transcript "50243"; talon_exon "260716"; ccdsid "CCDS20669.1"; exon_status "KNOWN"; level "2"; protein_id "ENSMUSP00000125335.1"; source "HAVANA"; tag "CCDS";
chr6	HAVANA	exon	138362918	138366047	.	-	.	gene_id "ENSMUSG00000030226.12"; transcript_id "ENSMUST00000162772.7"; gene_type "protein_coding"; gene_status "KNOWN"; gene_name "Lmo3"; transcript_type "protein_coding"; transcript_status "KNOWN"; transcript_name "Lmo3-204"; exon_number "5"; exon_id "ENSMUSE00000860262.1"; talon_gene "19178"; talon_transcript "50243"; talon_exon "260718"; ccdsid "CCDS20669.1"; exon_status "KNOWN"; level "2"; protein_id "ENSMUSP00000125335.1"; source "HAVANA"; tag "CCDS";
chr6	HAVANA	transcript	138364196	138421452	.	-	.	gene_id "ENSMUSG00000030226.12"; transcript_id "ENSMUST00000163065.7"; gene_name "Lmo3"; gene_status "KNOWN"; gene_type "protein_coding"; transcript_type "protein_coding"; transcript_status "KNOWN"; transcript_name "Lmo3-207"; talon_gene "19178"; talon_transcript "50244"; havana_transcript "OTTMUST00000087821.1"; level "2"; protein_id "ENSMUSP00000124762.1"; source "HAVANA"; tag "appris_principal_1"; transcript_support_level "3";
chr6	HAVANA	exon	138421220	138421452	.	-	.	gene_id "ENSMUSG00000030226.12"; transcript_id "ENSMUST00000163065.7"; gene_type "protein_coding"; gene_status "KNOWN"; gene_name "Lmo3"; transcript_type "protein_coding"; transcript_status "KNOWN"; transcript_name "Lmo3-207"; exon_number "1"; exon_id "ENSMUSE00000861063.1"; talon_gene "19178"; talon_transcript "50244"; talon_exon "260719"; exon_status "KNOWN"; level "2"; protein_id "ENSMUSP00000124762.1"; source "HAVANA"; tag "appris_principal_1";
chr6	HAVANA	exon	138416415	138416628	.	-	.	gene_id "ENSMUSG00000030226.12"; transcript_id "ENSMUST00000163065.7"; gene_type "protein_coding"; gene_status "KNOWN"; gene_name "Lmo3"; transcript_type "protein_coding"; transcript_status "KNOWN"; transcript_name "Lmo3-207"; exon_number "2"; exon_id "ENSMUSE00001378269.1"; talon_gene "19178"; talon_transcript "50244"; talon_exon "260714"; ccdsid "CCDS20669.1"; exon_status "KNOWN"; level "2"; protein_id "ENSMUSP00000125335.1"; source "HAVANA"; tag "CCDS";
chr6	HAVANA	exon	138377200	138377325	.	-	.	gene_id "ENSMUSG00000030226.12"; transcript_id "ENSMUST00000163065.7"; gene_type "protein_coding"; gene_status "KNOWN"; gene_name "Lmo3"; transcript_type "protein_coding"; transcript_status "KNOWN"; transcript_name "Lmo3-207"; exon_number "3"; exon_id "ENSMUSE00001265431.1"; talon_gene "19178"; talon_transcript "50244"; talon_exon "260716"; ccdsid "CCDS20669.1"; exon_status "KNOWN"; level "2"; protein_id "ENSMUSP00000125335.1"; source "HAVANA"; tag "CCDS";
chr6	HAVANA	exon	138364196	138366047	.	-	.	gene_id "ENSMUSG00000030226.12"; transcript_id "ENSMUST00000163065.7"; gene_type "protein_coding"; gene_status "KNOWN"; gene_name "Lmo3"; transcript_type "protein_coding"; transcript_status "KNOWN"; transcript_name "Lmo3-207"; exon_number "4"; exon_id "ENSMUSE00000868440.1"; talon_gene "19178"; talon_transcript "50244"; talon_exon "260721"; exon_status "KNOWN"; level "2"; protein_id "ENSMUSP00000124762.1"; source "HAVANA"; tag "appris_principal_1";
chr6	HAVANA	transcript	138365591	138422974	.	-	.	gene_id "ENSMUSG00000030226.12"; transcript_id "ENSMUST00000163024.7"; gene_name "Lmo3"; gene_status "KNOWN"; gene_type "protein_coding"; transcript_type "protein_coding"; transcript_status "KNOWN"; transcript_name "Lmo3-206"; talon_gene "19178"; talon_transcript "50246"; ccdsid "CCDS20669.1"; havana_transcript "OTTMUST00000087763.1"; level "2"; protein_id "ENSMUSP00000125589.1"; source "HAVANA"; tag "CCDS"; transcript_support_level "1";
chr6	HAVANA	exon	138422441	138422974	.	-	.	gene_id "ENSMUSG00000030226.12"; transcript_id "ENSMUST00000163024.7"; gene_type "protein_coding"; gene_status "KNOWN"; gene_name "Lmo3"; transcript_type "protein_coding"; transcript_status "KNOWN"; transcript_name "Lmo3-206"; exon_number "1"; exon_id "ENSMUSE00000864528.1"; talon_gene "19178"; talon_transcript "50246"; talon_exon "260727"; ccdsid "CCDS20669.1"; exon_status "KNOWN"; level "2"; protein_id "ENSMUSP00000125589.1"; source "HAVANA"; tag "CCDS";
chr6	HAVANA	exon	138416415	138416628	.	-	.	gene_id "ENSMUSG00000030226.12"; transcript_id "ENSMUST00000163024.7"; gene_type "protein_coding"; gene_status "KNOWN"; gene_name "Lmo3"; transcript_type "protein_coding"; transcript_status "KNOWN"; transcript_name "Lmo3-206"; exon_number "2"; exon_id "ENSMUSE00001378269.1"; talon_gene "19178"; talon_transcript "50246"; talon_exon "260714"; ccdsid "CCDS20669.1"; exon_status "KNOWN"; level "2"; protein_id "ENSMUSP00000125335.1"; source "HAVANA"; tag "CCDS";
chr6	HAVANA	exon	138377200	138377325	.	-	.	gene_id "ENSMUSG00000030226.12"; transcript_id "ENSMUST00000163024.7"; gene_type "protein_coding"; gene_status "KNOWN"; gene_name "Lmo3"; transcript_type "protein_coding"; transcript_status "KNOWN"; transcript_name "Lmo3-206"; exon_number "3"; exon_id "ENSMUSE00001265431.1"; talon_gene "19178"; talon_transcript "50246"; talon_exon "260716"; ccdsid "CCDS20669.1"; exon_status "KNOWN"; level "2"; protein_id "ENSMUSP00000125335.1"; source "HAVANA"; tag "CCDS";
chr6	HAVANA	exon	138365591	138366047	.	-	.	gene_id "ENSMUSG00000030226.12"; transcript_id "ENSMUST00000163024.7"; gene_type "protein_coding"; gene_status "KNOWN"; gene_name "Lmo3"; transcript_type "protein_coding"; transcript_status "KNOWN"; transcript_name "Lmo3-206"; exon_number "4"; exon_id "ENSMUSE00000853289.1"; talon_gene "19178"; talon_transcript "50246"; talon_exon "260729"; ccdsid "CCDS20669.1"; exon_status "KNOWN"; level "2"; protein_id "ENSMUSP00000125589.1"; source "HAVANA"; tag "CCDS";
chr6	HAVANA	transcript	138365595	138422917	.	-	.	gene_id "ENSMUSG00000030226.12"; transcript_id "ENSMUST00000161450.7"; gene_name "Lmo3"; gene_status "KNOWN"; gene_type "protein_coding"; transcript_type "protein_coding"; transcript_status "KNOWN"; transcript_name "Lmo3-202"; talon_gene "19178"; talon_transcript "50247"; ccdsid "CCDS20669.1"; havana_transcript "OTTMUST00000087824.1"; level "2"; protein_id "ENSMUSP00000124862.1"; source "HAVANA"; tag "CCDS"; transcript_support_level "5";
chr6	HAVANA	exon	138422729	138422917	.	-	.	gene_id "ENSMUSG00000030226.12"; transcript_id "ENSMUST00000161450.7"; gene_type "protein_coding"; gene_status "KNOWN"; gene_name "Lmo3"; transcript_type "protein_coding"; transcript_status "KNOWN"; transcript_name "Lmo3-202"; exon_number "1"; exon_id "ENSMUSE00000854295.1"; talon_gene "19178"; talon_transcript "50247"; talon_exon "260730"; ccdsid "CCDS20669.1"; exon_status "KNOWN"; level "2"; protein_id "ENSMUSP00000124862.1"; source "HAVANA"; tag "CCDS";
chr6	HAVANA	exon	138422441	138422506	.	-	.	gene_id "ENSMUSG00000030226.12"; transcript_id "ENSMUST00000161450.7"; gene_type "protein_coding"; gene_status "KNOWN"; gene_name "Lmo3"; transcript_type "protein_coding"; transcript_status "KNOWN"; transcript_name "Lmo3-202"; exon_number "2"; exon_id "ENSMUSE00000852159.1"; talon_gene "19178"; talon_transcript "50247"; talon_exon "260732"; ccdsid "CCDS20669.1"; exon_status "KNOWN"; level "2"; protein_id "ENSMUSP00000124862.1"; source "HAVANA"; tag "CCDS";
chr6	HAVANA	exon	138416415	138416628	.	-	.	gene_id "ENSMUSG00000030226.12"; transcript_id "ENSMUST00000161450.7"; gene_type "protein_coding"; gene_status "KNOWN"; gene_name "Lmo3"; transcript_type "protein_coding"; transcript_status "KNOWN"; transcript_name "Lmo3-202"; exon_number "3"; exon_id "ENSMUSE00001378269.1"; talon_gene "19178"; talon_transcript "50247"; talon_exon "260714"; ccdsid "CCDS20669.1"; exon_status "KNOWN"; level "2"; protein_id "ENSMUSP00000125335.1"; source "HAVANA"; tag "CCDS";
chr6	HAVANA	exon	138377200	138377325	.	-	.	gene_id "ENSMUSG00000030226.12"; transcript_id "ENSMUST00000161450.7"; gene_type "protein_coding"; gene_status "KNOWN"; gene_name "Lmo3"; transcript_type "protein_coding"; transcript_status "KNOWN"; transcript_name "Lmo3-202"; exon_number "4"; exon_id "ENSMUSE00001265431.1"; talon_gene "19178"; talon_transcript "50247"; talon_exon "260716"; ccdsid "CCDS20669.1"; exon_status "KNOWN"; level "2"; protein_id "ENSMUSP00000125335.1"; source "HAVANA"; tag "CCDS";
chr6	HAVANA	exon	138365595	138366047	.	-	.	gene_id "ENSMUSG00000030226.12"; transcript_id "ENSMUST00000161450.7"; gene_type "protein_coding"; gene_status "KNOWN"; gene_name "Lmo3"; transcript_type "protein_coding"; transcript_status "KNOWN"; transcript_name "Lmo3-202"; exon_number "5"; exon_id "ENSMUSE00000848895.1"; talon_gene "19178"; talon_transcript "50247"; talon_exon "260733"; ccdsid "CCDS20669.1"; exon_status "KNOWN"; level "2"; protein_id "ENSMUSP00000124862.1"; source "HAVANA"; tag "CCDS";
chr6	HAVANA	gene	138600842	138601341	.	+	.	gene_id "ENSMUSG00000107553.1"; gene_name "Gm44266"; gene_status "KNOWN"; gene_type "TEC"; talon_gene "19182"; havana_gene "OTTMUSG00000057746.1"; level "2";
chr6	HAVANA	transcript	138600842	138601341	.	+	.	gene_id "ENSMUSG00000107553.1"; transcript_id "ENSMUST00000205235.1"; gene_name "Gm44266"; gene_status "KNOWN"; gene_type "TEC"; transcript_type "TEC"; transcript_status "KNOWN"; transcript_name "Gm44266-201"; talon_gene "19182"; talon_transcript "50256"; havana_transcript "OTTMUST00000141836.1"; level "2"; source "HAVANA"; tag "basic"; transcript_support_level "NA";
chr6	HAVANA	exon	138600842	138601341	.	+	.	gene_id "ENSMUSG00000107553.1"; transcript_id "ENSMUST00000205235.1"; gene_type "TEC"; gene_status "KNOWN"; gene_name "Gm44266"; transcript_type "TEC"; transcript_status "KNOWN"; transcript_name "Gm44266-201"; exon_number "1"; exon_id "ENSMUSE00001366580.1"; talon_gene "19182"; talon_transcript "50256"; talon_exon "260774"; exon_status "KNOWN"; level "2"; source "HAVANA"; tag "basic";
chr6	HAVANA	gene	138657089	138658544	.	-	.	gene_id "ENSMUSG00000046717.5"; gene_name "Igbp1b"; gene_status "KNOWN"; gene_type "protein_coding"; talon_gene "19183"; havana_gene "OTTMUSG00000057640.1"; level "2";
chr6	HAVANA	transcript	138657089	138658544	.	-	.	gene_id "ENSMUSG00000046717.5"; transcript_id "ENSMUST00000054786.5"; gene_name "Igbp1b"; gene_status "KNOWN"; gene_type "protein_coding"; transcript_type "protein_coding"; transcript_status "KNOWN"; transcript_name "Igbp1b-201"; talon_gene "19183"; talon_transcript "50257"; ccdsid "CCDS20670.1"; havana_transcript "OTTMUST00000141663.1"; level "2"; protein_id "ENSMUSP00000050818.4"; source "HAVANA"; tag "CCDS"; transcript_support_level "NA";
chr6	HAVANA	exon	138657089	138658544	.	-	.	gene_id "ENSMUSG00000046717.5"; transcript_id "ENSMUST00000054786.5"; gene_type "protein_coding"; gene_status "KNOWN"; gene_name "Igbp1b"; transcript_type "protein_coding"; transcript_status "KNOWN"; transcript_name "Igbp1b-201"; exon_number "1"; exon_id "ENSMUSE00000380298.6"; talon_gene "19183"; talon_transcript "50257"; talon_exon "260775"; ccdsid "CCDS20670.1"; exon_status "KNOWN"; level "2"; protein_id "ENSMUSP00000050818.4"; source "HAVANA"; tag "CCDS";
chr6	ENSEMBL	gene	140319630	140319733	.	+	.	gene_id "ENSMUSG00000065882.1"; gene_name "n-R5s168"; gene_status "KNOWN"; gene_type "rRNA"; talon_gene "19205"; level "3";
chr6	ENSEMBL	transcript	140319630	140319733	.	+	.	gene_id "ENSMUSG00000065882.1"; transcript_id "ENSMUST00000083948.1"; gene_name "n-R5s168"; gene_status "KNOWN"; gene_type "rRNA"; transcript_type "rRNA"; transcript_status "KNOWN"; transcript_name "n-R5s168-201"; talon_gene "19205"; talon_transcript "50297"; level "3"; source "ENSEMBL"; tag "basic"; transcript_support_level "NA";
chr6	ENSEMBL	exon	140319630	140319733	.	+	.	gene_id "ENSMUSG00000065882.1"; transcript_id "ENSMUST00000083948.1"; gene_type "rRNA"; gene_status "KNOWN"; gene_name "n-R5s168"; transcript_type "rRNA"; transcript_status "KNOWN"; transcript_name "n-R5s168-201"; exon_number "1"; exon_id "ENSMUSE00000523106.1"; talon_gene "19205"; talon_transcript "50297"; talon_exon "260949"; exon_status "KNOWN"; level "3"; source "ENSEMBL"; tag "basic";
chr6	HAVANA	gene	140424054	140597110	.	+	.	gene_id "ENSMUSG00000030231.11"; gene_name "Plekha5"; gene_status "KNOWN"; gene_type "protein_coding"; talon_gene "19207"; havana_gene "OTTMUSG00000056993.3"; level "2"; tag "ncRNA_host";
chr6	HAVANA	transcript	140424054	140597110	.	+	.	gene_id "ENSMUSG00000030231.11"; transcript_id "ENSMUST00000087622.5"; gene_name "Plekha5"; gene_status "KNOWN"; gene_type "protein_coding"; transcript_type "protein_coding"; transcript_status "KNOWN"; transcript_name "Plekha5-201"; talon_gene "19207"; talon_transcript "50299"; ccdsid "CCDS39688.1"; havana_transcript "OTTMUST00000140449.1"; level "2"; protein_id "ENSMUSP00000084904.3"; source "HAVANA"; tag "CCDS"; transcript_support_level "5";
chr6	HAVANA	exon	140424054	140424256	.	+	.	gene_id "ENSMUSG00000030231.11"; transcript_id "ENSMUST00000087622.5"; gene_type "protein_coding"; gene_status "KNOWN"; gene_name "Plekha5"; transcript_type "protein_coding"; transcript_status "KNOWN"; transcript_name "Plekha5-201"; exon_number "1"; exon_id "ENSMUSE00001057309.2"; talon_gene "19207"; talon_transcript "50299"; talon_exon "260951"; ccdsid "CCDS39688.1"; exon_status "KNOWN"; level "2"; protein_id "ENSMUSP00000084904.3"; source "HAVANA"; tag "CCDS";
chr6	HAVANA	exon	140424377	140424456	.	+	.	gene_id "ENSMUSG00000030231.11"; transcript_id "ENSMUST00000087622.5"; gene_type "protein_coding"; gene_status "KNOWN"; gene_name "Plekha5"; transcript_type "protein_coding"; transcript_status "KNOWN"; transcript_name "Plekha5-201"; exon_number "2"; exon_id "ENSMUSE00001046018.1"; talon_gene "19207"; talon_transcript "50299"; talon_exon "260953"; ccdsid "CCDS39688.1"; exon_status "KNOWN"; level "2"; protein_id "ENSMUSP00000084904.3"; source "HAVANA"; tag "CCDS";
chr6	HAVANA	exon	140426498	140426555	.	+	.	gene_id "ENSMUSG00000030231.11"; transcript_id "ENSMUST00000087622.5"; gene_type "protein_coding"; gene_status "KNOWN"; gene_name "Plekha5"; transcript_type "protein_coding"; transcript_status "KNOWN"; transcript_name "Plekha5-201"; exon_number "3"; exon_id "ENSMUSE00001092086.1"; talon_gene "19207"; talon_transcript "50299"; talon_exon "260955"; ccdsid "CCDS39688.1"; exon_status "KNOWN"; level "2"; protein_id "ENSMUSP00000084904.3"; source "HAVANA"; tag "CCDS";
chr6	HAVANA	exon	140524865	140524948	.	+	.	gene_id "ENSMUSG00000030231.11"; transcript_id "ENSMUST00000087622.5"; gene_type "protein_coding"; gene_status "KNOWN"; gene_name "Plekha5"; transcript_type "protein_coding"; transcript_status "KNOWN"; transcript_name "Plekha5-201"; exon_number "4"; exon_id "ENSMUSE00001080958.1"; talon_gene "19207"; talon_transcript "50299"; talon_exon "260957"; ccdsid "CCDS39688.1"; exon_status "KNOWN"; level "2"; protein_id "ENSMUSP00000084904.3"; source "HAVANA"; tag "CCDS";
chr6	HAVANA	exon	140525839	140525959	.	+	.	gene_id "ENSMUSG00000030231.11"; transcript_id "ENSMUST00000087622.5"; gene_type "protein_coding"; gene_status "KNOWN"; gene_name "Plekha5"; transcript_type "protein_coding"; transcript_status "KNOWN"; transcript_name "Plekha5-201"; exon_number "5"; exon_id "ENSMUSE00001064249.1"; talon_gene "19207"; talon_transcript "50299"; talon_exon "260959"; ccdsid "CCDS39688.1"; exon_status "KNOWN"; level "2"; protein_id "ENSMUSP00000084904.3"; source "HAVANA"; tag "CCDS";
chr6	HAVANA	exon	140526457	140526561	.	+	.	gene_id "ENSMUSG00000030231.11"; transcript_id "ENSMUST00000087622.5"; gene_type "protein_coding"; gene_status "KNOWN"; gene_name "Plekha5"; transcript_type "protein_coding"; transcript_status "KNOWN"; transcript_name "Plekha5-201"; exon_number "6"; exon_id "ENSMUSE00001009359.1"; talon_gene "19207"; talon_transcript "50299"; talon_exon "260961"; ccdsid "CCDS39688.1"; exon_status "KNOWN"; level "2"; protein_id "ENSMUSP00000084904.3"; source "HAVANA"; tag "CCDS";
chr6	HAVANA	exon	140528561	140528633	.	+	.	gene_id "ENSMUSG00000030231.11"; transcript_id "ENSMUST00000087622.5"; gene_type "protein_coding"; gene_status "KNOWN"; gene_name "Plekha5"; transcript_type "protein_coding"; transcript_status "KNOWN"; transcript_name "Plekha5-201"; exon_number "7"; exon_id "ENSMUSE00001028661.1"; talon_gene "19207"; talon_transcript "50299"; talon_exon "260963"; ccdsid "CCDS39688.1"; exon_status "KNOWN"; level "2"; protein_id "ENSMUSP00000084904.3"; source "HAVANA"; tag "CCDS";
chr6	HAVANA	exon	140534462	140534562	.	+	.	gene_id "ENSMUSG00000030231.11"; transcript_id "ENSMUST00000087622.5"; gene_type "protein_coding"; gene_status "KNOWN"; gene_name "Plekha5"; transcript_type "protein_coding"; transcript_status "KNOWN"; transcript_name "Plekha5-201"; exon_number "8"; exon_id "ENSMUSE00001080309.1"; talon_gene "19207"; talon_transcript "50299"; talon_exon "260965"; ccdsid "CCDS39688.1"; exon_status "KNOWN"; level "2"; protein_id "ENSMUSP00000084904.3"; source "HAVANA"; tag "CCDS";
chr6	HAVANA	exon	140536648	140536763	.	+	.	gene_id "ENSMUSG00000030231.11"; transcript_id "ENSMUST00000087622.5"; gene_type "protein_coding"; gene_status "KNOWN"; gene_name "Plekha5"; transcript_type "protein_coding"; transcript_status "KNOWN"; transcript_name "Plekha5-201"; exon_number "9"; exon_id "ENSMUSE00000969238.1"; talon_gene "19207"; talon_transcript "50299"; talon_exon "260967"; ccdsid "CCDS39688.1"; exon_status "KNOWN"; level "2"; protein_id "ENSMUSP00000084904.3"; source "HAVANA"; tag "CCDS";
chr6	HAVANA	exon	140537006	140537023	.	+	.	gene_id "ENSMUSG00000030231.11"; transcript_id "ENSMUST00000087622.5"; gene_type "protein_coding"; gene_status "KNOWN"; gene_name "Plekha5"; transcript_type "protein_coding"; transcript_status "KNOWN"; transcript_name "Plekha5-201"; exon_number "10"; exon_id "ENSMUSE00001047165.1"; talon_gene "19207"; talon_transcript "50299"; talon_exon "260969"; ccdsid "CCDS39688.1"; exon_status "KNOWN"; level "2"; protein_id "ENSMUSP00000084904.3"; source "HAVANA"; tag "CCDS";
chr6	HAVANA	exon	140543720	140544187	.	+	.	gene_id "ENSMUSG00000030231.11"; transcript_id "ENSMUST00000087622.5"; gene_type "protein_coding"; gene_status "KNOWN"; gene_name "Plekha5"; transcript_type "protein_coding"; transcript_status "KNOWN"; transcript_name "Plekha5-201"; exon_number "11"; exon_id "ENSMUSE00000998831.1"; talon_gene "19207"; talon_transcript "50299"; talon_exon "260971"; ccdsid "CCDS39688.1"; exon_status "KNOWN"; level "2"; protein_id "ENSMUSP00000084904.3"; source "HAVANA"; tag "CCDS";
chr6	HAVANA	exon	140550761	140551223	.	+	.	gene_id "ENSMUSG00000030231.11"; transcript_id "ENSMUST00000087622.5"; gene_type "protein_coding"; gene_status "KNOWN"; gene_name "Plekha5"; transcript_type "protein_coding"; transcript_status "KNOWN"; transcript_name "Plekha5-201"; exon_number "12"; exon_id "ENSMUSE00000982250.1"; talon_gene "19207"; talon_transcript "50299"; talon_exon "260973"; ccdsid "CCDS39688.1"; exon_status "KNOWN"; level "2"; protein_id "ENSMUSP00000084904.3"; source "HAVANA"; tag "CCDS";
chr6	HAVANA	exon	140552715	140552798	.	+	.	gene_id "ENSMUSG00000030231.11"; transcript_id "ENSMUST00000087622.5"; gene_type "protein_coding"; gene_status "KNOWN"; gene_name "Plekha5"; transcript_type "protein_coding"; transcript_status "KNOWN"; transcript_name "Plekha5-201"; exon_number "13"; exon_id "ENSMUSE00000298919.3"; talon_gene "19207"; talon_transcript "50299"; talon_exon "260975"; ccdsid "CCDS39688.1"; exon_status "KNOWN"; level "2"; protein_id "ENSMUSP00000084904.3"; source "HAVANA"; tag "CCDS";
chr6	HAVANA	exon	140555951	140556070	.	+	.	gene_id "ENSMUSG00000030231.11"; transcript_id "ENSMUST00000087622.5"; gene_type "protein_coding"; gene_status "KNOWN"; gene_name "Plekha5"; transcript_type "protein_coding"; transcript_status "KNOWN"; transcript_name "Plekha5-201"; exon_number "14"; exon_id "ENSMUSE00000546962.1"; talon_gene "19207"; talon_transcript "50299"; talon_exon "260977"; ccdsid "CCDS39688.1"; exon_status "KNOWN"; level "2"; protein_id "ENSMUSP00000084904.3"; source "HAVANA"; tag "CCDS";
chr6	HAVANA	exon	140556804	140556857	.	+	.	gene_id "ENSMUSG00000030231.11"; transcript_id "ENSMUST00000087622.5"; gene_type "protein_coding"; gene_status "KNOWN"; gene_name "Plekha5"; transcript_type "protein_coding"; transcript_status "KNOWN"; transcript_name "Plekha5-201"; exon_number "15"; exon_id "ENSMUSE00000546961.1"; talon_gene "19207"; talon_transcript "50299"; talon_exon "260979"; ccdsid "CCDS39688.1"; exon_status "KNOWN"; level "2"; protein_id "ENSMUSP00000084904.3"; source "HAVANA"; tag "CCDS";
chr6	HAVANA	exon	140563568	140563648	.	+	.	gene_id "ENSMUSG00000030231.11"; transcript_id "ENSMUST00000087622.5"; gene_type "protein_coding"; gene_status "KNOWN"; gene_name "Plekha5"; transcript_type "protein_coding"; transcript_status "KNOWN"; transcript_name "Plekha5-201"; exon_number "16"; exon_id "ENSMUSE00000546960.1"; talon_gene "19207"; talon_transcript "50299"; talon_exon "260981"; ccdsid "CCDS39688.1"; exon_status "KNOWN"; level "2"; protein_id "ENSMUSP00000084904.3"; source "HAVANA"; tag "CCDS";
chr6	HAVANA	exon	140568846	140568881	.	+	.	gene_id "ENSMUSG00000030231.11"; transcript_id "ENSMUST00000087622.5"; gene_type "protein_coding"; gene_status "KNOWN"; gene_name "Plekha5"; transcript_type "protein_coding"; transcript_status "KNOWN"; transcript_name "Plekha5-201"; exon_number "17"; exon_id "ENSMUSE00000546958.1"; talon_gene "19207"; talon_transcript "50299"; talon_exon "260983"; ccdsid "CCDS39688.1"; exon_status "KNOWN"; level "2"; protein_id "ENSMUSP00000084904.3"; source "HAVANA"; tag "CCDS";
chr6	HAVANA	exon	140569353	140569415	.	+	.	gene_id "ENSMUSG00000030231.11"; transcript_id "ENSMUST00000087622.5"; gene_type "protein_coding"; gene_status "KNOWN"; gene_name "Plekha5"; transcript_type "protein_coding"; transcript_status "KNOWN"; transcript_name "Plekha5-201"; exon_number "18"; exon_id "ENSMUSE00000196620.3"; talon_gene "19207"; talon_transcript "50299"; talon_exon "260985"; ccdsid "CCDS39688.1"; exon_status "KNOWN"; level "2"; protein_id "ENSMUSP00000084904.3"; source "HAVANA"; tag "CCDS";
chr6	HAVANA	exon	140570106	140570186	.	+	.	gene_id "ENSMUSG00000030231.11"; transcript_id "ENSMUST00000087622.5"; gene_type "protein_coding"; gene_status "KNOWN"; gene_name "Plekha5"; transcript_type "protein_coding"; transcript_status "KNOWN"; transcript_name "Plekha5-201"; exon_number "19"; exon_id "ENSMUSE00000196615.3"; talon_gene "19207"; talon_transcript "50299"; talon_exon "260987"; ccdsid "CCDS39688.1"; exon_status "KNOWN"; level "2"; protein_id "ENSMUSP00000084904.3"; source "HAVANA"; tag "CCDS";
chr6	HAVANA	exon	140570321	140570470	.	+	.	gene_id "ENSMUSG00000030231.11"; transcript_id "ENSMUST00000087622.5"; gene_type "protein_coding"; gene_status "KNOWN"; gene_name "Plekha5"; transcript_type "protein_coding"; transcript_status "KNOWN"; transcript_name "Plekha5-201"; exon_number "20"; exon_id "ENSMUSE00000196622.3"; talon_gene "19207"; talon_transcript "50299"; talon_exon "260989"; ccdsid "CCDS39688.1"; exon_status "KNOWN"; level "2"; protein_id "ENSMUSP00000084904.3"; source "HAVANA"; tag "CCDS";
chr6	HAVANA	exon	140572865	140572966	.	+	.	gene_id "ENSMUSG00000030231.11"; transcript_id "ENSMUST00000087622.5"; gene_type "protein_coding"; gene_status "KNOWN"; gene_name "Plekha5"; transcript_type "protein_coding"; transcript_status "KNOWN"; transcript_name "Plekha5-201"; exon_number "21"; exon_id "ENSMUSE00000298881.3"; talon_gene "19207"; talon_transcript "50299"; talon_exon "260991"; ccdsid "CCDS39688.1"; exon_status "KNOWN"; level "2"; protein_id "ENSMUSP00000084904.3"; source "HAVANA"; tag "CCDS";
chr6	HAVANA	exon	140577227	140577338	.	+	.	gene_id "ENSMUSG00000030231.11"; transcript_id "ENSMUST00000087622.5"; gene_type "protein_coding"; gene_status "KNOWN"; gene_name "Plekha5"; transcript_type "protein_coding"; transcript_status "KNOWN"; transcript_name "Plekha5-201"; exon_number "22"; exon_id "ENSMUSE00000298876.3"; talon_gene "19207"; talon_transcript "50299"; talon_exon "260993"; ccdsid "CCDS39688.1"; exon_status "KNOWN"; level "2"; protein_id "ENSMUSP00000084904.3"; source "HAVANA"; tag "CCDS";
chr6	HAVANA	exon	140579430	140579476	.	+	.	gene_id "ENSMUSG00000030231.11"; transcript_id "ENSMUST00000087622.5"; gene_type "protein_coding"; gene_status "KNOWN"; gene_name "Plekha5"; transcript_type "protein_coding"; transcript_status "KNOWN"; transcript_name "Plekha5-201"; exon_number "23"; exon_id "ENSMUSE00000546933.1"; talon_gene "19207"; talon_transcript "50299"; talon_exon "260995"; ccdsid "CCDS39688.1"; exon_status "KNOWN"; level "2"; protein_id "ENSMUSP00000084904.3"; source "HAVANA"; tag "CCDS";
chr6	HAVANA	exon	140580347	140580535	.	+	.	gene_id "ENSMUSG00000030231.11"; transcript_id "ENSMUST00000087622.5"; gene_type "protein_coding"; gene_status "KNOWN"; gene_name "Plekha5"; transcript_type "protein_coding"; transcript_status "KNOWN"; transcript_name "Plekha5-201"; exon_number "24"; exon_id "ENSMUSE00000196626.3"; talon_gene "19207"; talon_transcript "50299"; talon_exon "260997"; ccdsid "CCDS39688.1"; exon_status "KNOWN"; level "2"; protein_id "ENSMUSP00000084904.3"; source "HAVANA"; tag "CCDS";
chr6	HAVANA	exon	140581968	140582088	.	+	.	gene_id "ENSMUSG00000030231.11"; transcript_id "ENSMUST00000087622.5"; gene_type "protein_coding"; gene_status "KNOWN"; gene_name "Plekha5"; transcript_type "protein_coding"; transcript_status "KNOWN"; transcript_name "Plekha5-201"; exon_number "25"; exon_id "ENSMUSE00000298863.3"; talon_gene "19207"; talon_transcript "50299"; talon_exon "260999"; ccdsid "CCDS39688.1"; exon_status "KNOWN"; level "2"; protein_id "ENSMUSP00000084904.3"; source "HAVANA"; tag "CCDS";
chr6	HAVANA	exon	140583833	140583948	.	+	.	gene_id "ENSMUSG00000030231.11"; transcript_id "ENSMUST00000087622.5"; gene_type "protein_coding"; gene_status "KNOWN"; gene_name "Plekha5"; transcript_type "protein_coding"; transcript_status "KNOWN"; transcript_name "Plekha5-201"; exon_number "26"; exon_id "ENSMUSE00000298856.3"; talon_gene "19207"; talon_transcript "50299"; talon_exon "261001"; ccdsid "CCDS39688.1"; exon_status "KNOWN"; level "2"; protein_id "ENSMUSP00000084904.3"; source "HAVANA"; tag "CCDS";
chr6	HAVANA	exon	140586309	140586500	.	+	.	gene_id "ENSMUSG00000030231.11"; transcript_id "ENSMUST00000087622.5"; gene_type "protein_coding"; gene_status "KNOWN"; gene_name "Plekha5"; transcript_type "protein_coding"; transcript_status "KNOWN"; transcript_name "Plekha5-201"; exon_number "27"; exon_id "ENSMUSE00000298850.3"; talon_gene "19207"; talon_transcript "50299"; talon_exon "261003"; ccdsid "CCDS39688.1"; exon_status "KNOWN"; level "2"; protein_id "ENSMUSP00000084904.3"; source "HAVANA"; tag "CCDS";
chr6	HAVANA	exon	140589175	140589315	.	+	.	gene_id "ENSMUSG00000030231.11"; transcript_id "ENSMUST00000087622.5"; gene_type "protein_coding"; gene_status "KNOWN"; gene_name "Plekha5"; transcript_type "protein_coding"; transcript_status "KNOWN"; transcript_name "Plekha5-201"; exon_number "28"; exon_id "ENSMUSE00000196617.3"; talon_gene "19207"; talon_transcript "50299"; talon_exon "261005"; ccdsid "CCDS39688.1"; exon_status "KNOWN"; level "2"; protein_id "ENSMUSP00000084904.3"; source "HAVANA"; tag "CCDS";
chr6	HAVANA	exon	140589646	140589755	.	+	.	gene_id "ENSMUSG00000030231.11"; transcript_id "ENSMUST00000087622.5"; gene_type "protein_coding"; gene_status "KNOWN"; gene_name "Plekha5"; transcript_type "protein_coding"; transcript_status "KNOWN"; transcript_name "Plekha5-201"; exon_number "29"; exon_id "ENSMUSE00000196628.3"; talon_gene "19207"; talon_transcript "50299"; talon_exon "261007"; ccdsid "CCDS39688.1"; exon_status "KNOWN"; level "2"; protein_id "ENSMUSP00000084904.3"; source "HAVANA"; tag "CCDS";
chr6	HAVANA	exon	140591628	140591764	.	+	.	gene_id "ENSMUSG00000030231.11"; transcript_id "ENSMUST00000087622.5"; gene_type "protein_coding"; gene_status "KNOWN"; gene_name "Plekha5"; transcript_type "protein_coding"; transcript_status "KNOWN"; transcript_name "Plekha5-201"; exon_number "30"; exon_id "ENSMUSE00000196621.3"; talon_gene "19207"; talon_transcript "50299"; talon_exon "261009"; ccdsid "CCDS39688.1"; exon_status "KNOWN"; level "2"; protein_id "ENSMUSP00000084904.3"; source "HAVANA"; tag "CCDS";
chr6	HAVANA	exon	140593555	140597110	.	+	.	gene_id "ENSMUSG00000030231.11"; transcript_id "ENSMUST00000087622.5"; gene_type "protein_coding"; gene_status "KNOWN"; gene_name "Plekha5"; transcript_type "protein_coding"; transcript_status "KNOWN"; transcript_name "Plekha5-201"; exon_number "31"; exon_id "ENSMUSE00000546867.3"; talon_gene "19207"; talon_transcript "50299"; talon_exon "261011"; ccdsid "CCDS39688.1"; exon_status "KNOWN"; level "2"; protein_id "ENSMUSP00000084904.3"; source "HAVANA"; tag "CCDS";
chr6	ENSEMBL	gene	140530963	140531215	.	+	.	gene_id "ENSMUSG00000084477.1"; gene_name "Gm25780"; gene_status "KNOWN"; gene_type "misc_RNA"; talon_gene "19208"; level "3";
chr6	ENSEMBL	transcript	140530963	140531215	.	+	.	gene_id "ENSMUSG00000084477.1"; transcript_id "ENSMUST00000122528.1"; gene_name "Gm25780"; gene_status "KNOWN"; gene_type "misc_RNA"; transcript_type "misc_RNA"; transcript_status "KNOWN"; transcript_name "Gm25780-201"; talon_gene "19208"; talon_transcript "50315"; level "3"; source "ENSEMBL"; tag "basic"; transcript_support_level "NA";
chr6	ENSEMBL	exon	140530963	140531215	.	+	.	gene_id "ENSMUSG00000084477.1"; transcript_id "ENSMUST00000122528.1"; gene_type "misc_RNA"; gene_status "KNOWN"; gene_name "Gm25780"; transcript_type "misc_RNA"; transcript_status "KNOWN"; transcript_name "Gm25780-201"; exon_number "1"; exon_id "ENSMUSE00000722409.1"; talon_gene "19208"; talon_transcript "50315"; talon_exon "261053"; exon_status "KNOWN"; level "3"; source "ENSEMBL"; tag "basic";
chr6	HAVANA	gene	140623499	140638168	.	+	.	gene_id "ENSMUSG00000030232.18"; gene_name "Aebp2"; gene_status "KNOWN"; gene_type "protein_coding"; talon_gene "19210"; havana_gene "OTTMUSG00000034195.9"; level "2";
chr6	HAVANA	transcript	140623499	140652826	.	+	.	gene_id "ENSMUSG00000030232.18"; transcript_id "ENSMUST00000087614.10"; gene_name "Aebp2"; gene_status "KNOWN"; gene_type "protein_coding"; transcript_type "protein_coding"; transcript_status "KNOWN"; transcript_name "Aebp2-202"; talon_gene "19210"; talon_transcript "50318"; ccdsid "CCDS20673.1"; havana_transcript "OTTMUST00000086725.5"; level "2"; protein_id "ENSMUSP00000084896.4"; source "HAVANA"; tag "CCDS"; transcript_support_level "1";
chr6	HAVANA	exon	140623499	140624344	.	+	.	gene_id "ENSMUSG00000030232.18"; transcript_id "ENSMUST00000087614.10"; gene_type "protein_coding"; gene_status "KNOWN"; gene_name "Aebp2"; transcript_type "protein_coding"; transcript_status "KNOWN"; transcript_name "Aebp2-202"; exon_number "1"; exon_id "ENSMUSE00000852285.1"; talon_gene "19210"; talon_transcript "50318"; talon_exon "261070"; ccdsid "CCDS20673.1"; exon_status "KNOWN"; level "2"; protein_id "ENSMUSP00000084896.4"; source "HAVANA"; tag "CCDS";
chr6	HAVANA	exon	140633689	140633896	.	+	.	gene_id "ENSMUSG00000030232.18"; transcript_id "ENSMUST00000087614.10"; gene_type "protein_coding"; gene_status "KNOWN"; gene_name "Aebp2"; transcript_type "protein_coding"; transcript_status "KNOWN"; transcript_name "Aebp2-202"; exon_number "2"; exon_id "ENSMUSE00001305815.1"; talon_gene "19210"; talon_transcript "50318"; talon_exon "261057"; ccdsid "CCDS20674.1"; exon_status "KNOWN"; level "2"; protein_id "ENSMUSP00000032359.8"; source "HAVANA"; tag "CCDS";
chr6	HAVANA	exon	140637660	140637767	.	+	.	gene_id "ENSMUSG00000030232.18"; transcript_id "ENSMUST00000087614.10"; gene_type "protein_coding"; gene_status "KNOWN"; gene_name "Aebp2"; transcript_type "protein_coding"; transcript_status "KNOWN"; transcript_name "Aebp2-202"; exon_number "3"; exon_id "ENSMUSE00000196633.3"; talon_gene "19210"; talon_transcript "50318"; talon_exon "261059"; ccdsid "CCDS20674.1"; exon_status "KNOWN"; level "2"; protein_id "ENSMUSP00000032359.8"; source "HAVANA"; tag "CCDS";
chr6	HAVANA	exon	140642172	140642358	.	+	.	gene_id "ENSMUSG00000030232.18"; transcript_id "ENSMUST00000087614.10"; gene_type "protein_coding"; gene_status "KNOWN"; gene_name "Aebp2"; transcript_type "protein_coding"; transcript_status "KNOWN"; transcript_name "Aebp2-202"; exon_number "4"; exon_id "ENSMUSE00000196631.3"; talon_gene "19210"; talon_transcript "50318"; talon_exon "261061"; ccdsid "CCDS20674.1"; exon_status "KNOWN"; level "2"; protein_id "ENSMUSP00000032359.8"; source "HAVANA"; tag "CCDS";
chr6	HAVANA	exon	140643948	140644072	.	+	.	gene_id "ENSMUSG00000030232.18"; transcript_id "ENSMUST00000087614.10"; gene_type "protein_coding"; gene_status "KNOWN"; gene_name "Aebp2"; transcript_type "protein_coding"; transcript_status "KNOWN"; transcript_name "Aebp2-202"; exon_number "5"; exon_id "ENSMUSE00000196630.3"; talon_gene "19210"; talon_transcript "50318"; talon_exon "261063"; ccdsid "CCDS20674.1"; exon_status "KNOWN"; level "2"; protein_id "ENSMUSP00000032359.8"; source "HAVANA"; tag "CCDS";
chr6	HAVANA	exon	140646810	140646877	.	+	.	gene_id "ENSMUSG00000030232.18"; transcript_id "ENSMUST00000087614.10"; gene_type "protein_coding"; gene_status "KNOWN"; gene_name "Aebp2"; transcript_type "protein_coding"; transcript_status "KNOWN"; transcript_name "Aebp2-202"; exon_number "6"; exon_id "ENSMUSE00000196629.3"; talon_gene "19210"; talon_transcript "50318"; talon_exon "261065"; ccdsid "CCDS20674.1"; exon_status "KNOWN"; level "2"; protein_id "ENSMUSP00000032359.8"; source "HAVANA"; tag "CCDS";
chr6	HAVANA	exon	140647972	140648085	.	+	.	gene_id "ENSMUSG00000030232.18"; transcript_id "ENSMUST00000087614.10"; gene_type "protein_coding"; gene_status "KNOWN"; gene_name "Aebp2"; transcript_type "protein_coding"; transcript_status "KNOWN"; transcript_name "Aebp2-202"; exon_number "7"; exon_id "ENSMUSE00000196632.3"; talon_gene "19210"; talon_transcript "50318"; talon_exon "261067"; ccdsid "CCDS20674.1"; exon_status "KNOWN"; level "2"; protein_id "ENSMUSP00000032359.8"; source "HAVANA"; tag "CCDS";
chr6	HAVANA	exon	140650756	140652826	.	+	.	gene_id "ENSMUSG00000030232.18"; transcript_id "ENSMUST00000087614.10"; gene_type "protein_coding"; gene_status "KNOWN"; gene_name "Aebp2"; transcript_type "protein_coding"; transcript_status "KNOWN"; transcript_name "Aebp2-202"; exon_number "8"; exon_id "ENSMUSE00000856674.1"; talon_gene "19210"; talon_transcript "50318"; talon_exon "261072"; ccdsid "CCDS20673.1"; exon_status "KNOWN"; level "2"; protein_id "ENSMUSP00000084896.4"; source "HAVANA"; tag "CCDS";
chr6	HAVANA	transcript	140636738	140638168	.	+	.	gene_id "ENSMUSG00000030232.18"; transcript_id "ENSMUST00000204724.1"; gene_name "Aebp2"; gene_status "KNOWN"; gene_type "protein_coding"; transcript_type "retained_intron"; transcript_status "KNOWN"; transcript_name "Aebp2-209"; talon_gene "19210"; talon_transcript "50322"; havana_transcript "OTTMUST00000140483.1"; level "2"; source "HAVANA"; transcript_support_level "NA";
chr6	HAVANA	exon	140636738	140638168	.	+	.	gene_id "ENSMUSG00000030232.18"; transcript_id "ENSMUST00000204724.1"; gene_type "protein_coding"; gene_status "KNOWN"; gene_name "Aebp2"; transcript_type "retained_intron"; transcript_status "KNOWN"; transcript_name "Aebp2-209"; exon_number "1"; exon_id "ENSMUSE00001367175.1"; talon_gene "19210"; talon_transcript "50322"; talon_exon "261084"; exon_status "KNOWN"; level "2"; source "HAVANA";
chr6	HAVANA	gene	140746960	140747172	.	-	.	gene_id "ENSMUSG00000080921.4"; gene_name "Rpl38-ps2"; gene_status "KNOWN"; gene_type "processed_pseudogene"; talon_gene "19212"; havana_gene "OTTMUSG00000024018.1"; level "2";
chr6	HAVANA	transcript	140746960	140747172	.	-	.	gene_id "ENSMUSG00000080921.4"; transcript_id "ENSMUST00000117356.1"; gene_name "Rpl38-ps2"; gene_status "KNOWN"; gene_type "processed_pseudogene"; transcript_type "processed_pseudogene"; transcript_status "KNOWN"; transcript_name "Rpl38-ps2-201"; talon_gene "19212"; talon_transcript "50327"; havana_transcript "OTTMUST00000058723.1"; level "2"; ont "PGO:0000004"; source "HAVANA"; tag "basic"; transcript_support_level "NA";
chr6	HAVANA	exon	140746960	140747172	.	-	.	gene_id "ENSMUSG00000080921.4"; transcript_id "ENSMUST00000117356.1"; gene_type "processed_pseudogene"; gene_status "KNOWN"; gene_name "Rpl38-ps2"; transcript_type "processed_pseudogene"; transcript_status "KNOWN"; transcript_name "Rpl38-ps2-201"; exon_number "1"; exon_id "ENSMUSE00001015864.1"; talon_gene "19212"; talon_transcript "50327"; talon_exon "261096"; exon_status "KNOWN"; level "2"; ont "PGO:0000004"; source "HAVANA"; tag "basic";
chr6	HAVANA	gene	141246920	141250009	.	-	.	gene_id "ENSMUSG00000100707.1"; gene_name "Gm28523"; gene_status "KNOWN"; gene_type "antisense"; talon_gene "19217"; havana_gene "OTTMUSG00000046193.1"; level "2";
chr6	HAVANA	transcript	141246920	141250009	.	-	.	gene_id "ENSMUSG00000100707.1"; transcript_id "ENSMUST00000190040.1"; gene_name "Gm28523"; gene_status "KNOWN"; gene_type "antisense"; transcript_type "antisense"; transcript_status "KNOWN"; transcript_name "Gm28523-201"; talon_gene "19217"; talon_transcript "50333"; havana_transcript "OTTMUST00000120480.1"; level "2"; source "HAVANA"; tag "basic"; transcript_support_level "1";
chr6	HAVANA	exon	141249177	141250009	.	-	.	gene_id "ENSMUSG00000100707.1"; transcript_id "ENSMUST00000190040.1"; gene_type "antisense"; gene_status "KNOWN"; gene_name "Gm28523"; transcript_type "antisense"; transcript_status "KNOWN"; transcript_name "Gm28523-201"; exon_number "1"; exon_id "ENSMUSE00001333099.1"; talon_gene "19217"; talon_transcript "50333"; talon_exon "261110"; exon_status "KNOWN"; level "2"; source "HAVANA"; tag "basic";
chr6	HAVANA	exon	141246920	141247674	.	-	.	gene_id "ENSMUSG00000100707.1"; transcript_id "ENSMUST00000190040.1"; gene_type "antisense"; gene_status "KNOWN"; gene_name "Gm28523"; transcript_type "antisense"; transcript_status "KNOWN"; transcript_name "Gm28523-201"; exon_number "2"; exon_id "ENSMUSE00001321378.1"; talon_gene "19217"; talon_transcript "50333"; talon_exon "261112"; exon_status "KNOWN"; level "2"; source "HAVANA"; tag "basic";
chr6	HAVANA	gene	141249269	141507448	.	+	.	gene_id "ENSMUSG00000041741.10"; gene_name "Pde3a"; gene_status "KNOWN"; gene_type "protein_coding"; talon_gene "19218"; havana_gene "OTTMUSG00000046194.2"; level "2";
chr6	HAVANA	transcript	141249269	141507448	.	+	.	gene_id "ENSMUSG00000041741.10"; transcript_id "ENSMUST00000043259.9"; gene_name "Pde3a"; gene_status "KNOWN"; gene_type "protein_coding"; transcript_type "protein_coding"; transcript_status "KNOWN"; transcript_name "Pde3a-201"; talon_gene "19218"; talon_transcript "50334"; ccdsid "CCDS20676.1"; havana_transcript "OTTMUST00000120481.2"; level "2"; protein_id "ENSMUSP00000038749.7"; source "HAVANA"; tag "CCDS"; transcript_support_level "1";
chr6	HAVANA	exon	141249269	141250543	.	+	.	gene_id "ENSMUSG00000041741.10"; transcript_id "ENSMUST00000043259.9"; gene_type "protein_coding"; gene_status "KNOWN"; gene_name "Pde3a"; transcript_type "protein_coding"; transcript_status "KNOWN"; transcript_name "Pde3a-201"; exon_number "1"; exon_id "ENSMUSE00000408884.5"; talon_gene "19218"; talon_transcript "50334"; talon_exon "261113"; ccdsid "CCDS20676.1"; exon_status "KNOWN"; level "2"; protein_id "ENSMUSP00000038749.7"; source "HAVANA"; tag "CCDS";
chr6	HAVANA	exon	141405182	141405232	.	+	.	gene_id "ENSMUSG00000041741.10"; transcript_id "ENSMUST00000043259.9"; gene_type "protein_coding"; gene_status "KNOWN"; gene_name "Pde3a"; transcript_type "protein_coding"; transcript_status "KNOWN"; transcript_name "Pde3a-201"; exon_number "2"; exon_id "ENSMUSE00000298591.3"; talon_gene "19218"; talon_transcript "50334"; talon_exon "261115"; ccdsid "CCDS20676.1"; exon_status "KNOWN"; level "2"; protein_id "ENSMUSP00000038749.7"; source "HAVANA"; tag "CCDS";
chr6	HAVANA	exon	141459056	141459310	.	+	.	gene_id "ENSMUSG00000041741.10"; transcript_id "ENSMUST00000043259.9"; gene_type "protein_coding"; gene_status "KNOWN"; gene_name "Pde3a"; transcript_type "protein_coding"; transcript_status "KNOWN"; transcript_name "Pde3a-201"; exon_number "3"; exon_id "ENSMUSE00000298586.3"; talon_gene "19218"; talon_transcript "50334"; talon_exon "261117"; ccdsid "CCDS20676.1"; exon_status "KNOWN"; level "2"; protein_id "ENSMUSP00000038749.7"; source "HAVANA"; tag "CCDS";
chr6	HAVANA	exon	141459684	141459838	.	+	.	gene_id "ENSMUSG00000041741.10"; transcript_id "ENSMUST00000043259.9"; gene_type "protein_coding"; gene_status "KNOWN"; gene_name "Pde3a"; transcript_type "protein_coding"; transcript_status "KNOWN"; transcript_name "Pde3a-201"; exon_number "4"; exon_id "ENSMUSE00000298579.3"; talon_gene "19218"; talon_transcript "50334"; talon_exon "261119"; ccdsid "CCDS20676.1"; exon_status "KNOWN"; level "2"; protein_id "ENSMUSP00000038749.7"; source "HAVANA"; tag "CCDS";
chr6	HAVANA	exon	141466117	141466241	.	+	.	gene_id "ENSMUSG00000041741.10"; transcript_id "ENSMUST00000043259.9"; gene_type "protein_coding"; gene_status "KNOWN"; gene_name "Pde3a"; transcript_type "protein_coding"; transcript_status "KNOWN"; transcript_name "Pde3a-201"; exon_number "5"; exon_id "ENSMUSE00000298572.3"; talon_gene "19218"; talon_transcript "50334"; talon_exon "261121"; ccdsid "CCDS20676.1"; exon_status "KNOWN"; level "2"; protein_id "ENSMUSP00000038749.7"; source "HAVANA"; tag "CCDS";
chr6	HAVANA	exon	141470942	141471161	.	+	.	gene_id "ENSMUSG00000041741.10"; transcript_id "ENSMUST00000043259.9"; gene_type "protein_coding"; gene_status "KNOWN"; gene_name "Pde3a"; transcript_type "protein_coding"; transcript_status "KNOWN"; transcript_name "Pde3a-201"; exon_number "6"; exon_id "ENSMUSE00000298566.3"; talon_gene "19218"; talon_transcript "50334"; talon_exon "261123"; ccdsid "CCDS20676.1"; exon_status "KNOWN"; level "2"; protein_id "ENSMUSP00000038749.7"; source "HAVANA"; tag "CCDS";
chr6	HAVANA	exon	141476741	141476826	.	+	.	gene_id "ENSMUSG00000041741.10"; transcript_id "ENSMUST00000043259.9"; gene_type "protein_coding"; gene_status "KNOWN"; gene_name "Pde3a"; transcript_type "protein_coding"; transcript_status "KNOWN"; transcript_name "Pde3a-201"; exon_number "7"; exon_id "ENSMUSE00000298558.3"; talon_gene "19218"; talon_transcript "50334"; talon_exon "261125"; ccdsid "CCDS20676.1"; exon_status "KNOWN"; level "2"; protein_id "ENSMUSP00000038749.7"; source "HAVANA"; tag "CCDS";
chr6	HAVANA	exon	141479326	141479480	.	+	.	gene_id "ENSMUSG00000041741.10"; transcript_id "ENSMUST00000043259.9"; gene_type "protein_coding"; gene_status "KNOWN"; gene_name "Pde3a"; transcript_type "protein_coding"; transcript_status "KNOWN"; transcript_name "Pde3a-201"; exon_number "8"; exon_id "ENSMUSE00000298551.3"; talon_gene "19218"; talon_transcript "50334"; talon_exon "261127"; ccdsid "CCDS20676.1"; exon_status "KNOWN"; level "2"; protein_id "ENSMUSP00000038749.7"; source "HAVANA"; tag "CCDS";
chr6	HAVANA	exon	141481116	141481253	.	+	.	gene_id "ENSMUSG00000041741.10"; transcript_id "ENSMUST00000043259.9"; gene_type "protein_coding"; gene_status "KNOWN"; gene_name "Pde3a"; transcript_type "protein_coding"; transcript_status "KNOWN"; transcript_name "Pde3a-201"; exon_number "9"; exon_id "ENSMUSE00000298543.3"; talon_gene "19218"; talon_transcript "50334"; talon_exon "261129"; ccdsid "CCDS20676.1"; exon_status "KNOWN"; level "2"; protein_id "ENSMUSP00000038749.7"; source "HAVANA"; tag "CCDS";
chr6	HAVANA	exon	141483854	141483965	.	+	.	gene_id "ENSMUSG00000041741.10"; transcript_id "ENSMUST00000043259.9"; gene_type "protein_coding"; gene_status "KNOWN"; gene_name "Pde3a"; transcript_type "protein_coding"; transcript_status "KNOWN"; transcript_name "Pde3a-201"; exon_number "10"; exon_id "ENSMUSE00000298535.3"; talon_gene "19218"; talon_transcript "50334"; talon_exon "261131"; ccdsid "CCDS20676.1"; exon_status "KNOWN"; level "2"; protein_id "ENSMUSP00000038749.7"; source "HAVANA"; tag "CCDS";
chr6	HAVANA	exon	141487496	141487609	.	+	.	gene_id "ENSMUSG00000041741.10"; transcript_id "ENSMUST00000043259.9"; gene_type "protein_coding"; gene_status "KNOWN"; gene_name "Pde3a"; transcript_type "protein_coding"; transcript_status "KNOWN"; transcript_name "Pde3a-201"; exon_number "11"; exon_id "ENSMUSE00000298525.3"; talon_gene "19218"; talon_transcript "50334"; talon_exon "261133"; ccdsid "CCDS20676.1"; exon_status "KNOWN"; level "2"; protein_id "ENSMUSP00000038749.7"; source "HAVANA"; tag "CCDS";
chr6	HAVANA	exon	141487759	141487958	.	+	.	gene_id "ENSMUSG00000041741.10"; transcript_id "ENSMUST00000043259.9"; gene_type "protein_coding"; gene_status "KNOWN"; gene_name "Pde3a"; transcript_type "protein_coding"; transcript_status "KNOWN"; transcript_name "Pde3a-201"; exon_number "12"; exon_id "ENSMUSE00000298514.3"; talon_gene "19218"; talon_transcript "50334"; talon_exon "261135"; ccdsid "CCDS20676.1"; exon_status "KNOWN"; level "2"; protein_id "ENSMUSP00000038749.7"; source "HAVANA"; tag "CCDS";
chr6	HAVANA	exon	141488799	141489002	.	+	.	gene_id "ENSMUSG00000041741.10"; transcript_id "ENSMUST00000043259.9"; gene_type "protein_coding"; gene_status "KNOWN"; gene_name "Pde3a"; transcript_type "protein_coding"; transcript_status "KNOWN"; transcript_name "Pde3a-201"; exon_number "13"; exon_id "ENSMUSE00000546669.1"; talon_gene "19218"; talon_transcript "50334"; talon_exon "261137"; ccdsid "CCDS20676.1"; exon_status "KNOWN"; level "2"; protein_id "ENSMUSP00000038749.7"; source "HAVANA"; tag "CCDS";
chr6	HAVANA	exon	141490110	141490265	.	+	.	gene_id "ENSMUSG00000041741.10"; transcript_id "ENSMUST00000043259.9"; gene_type "protein_coding"; gene_status "KNOWN"; gene_name "Pde3a"; transcript_type "protein_coding"; transcript_status "KNOWN"; transcript_name "Pde3a-201"; exon_number "14"; exon_id "ENSMUSE00000298496.3"; talon_gene "19218"; talon_transcript "50334"; talon_exon "261139"; ccdsid "CCDS20676.1"; exon_status "KNOWN"; level "2"; protein_id "ENSMUSP00000038749.7"; source "HAVANA"; tag "CCDS";
chr6	HAVANA	exon	141492132	141492390	.	+	.	gene_id "ENSMUSG00000041741.10"; transcript_id "ENSMUST00000043259.9"; gene_type "protein_coding"; gene_status "KNOWN"; gene_name "Pde3a"; transcript_type "protein_coding"; transcript_status "KNOWN"; transcript_name "Pde3a-201"; exon_number "15"; exon_id "ENSMUSE00000298490.3"; talon_gene "19218"; talon_transcript "50334"; talon_exon "261141"; ccdsid "CCDS20676.1"; exon_status "KNOWN"; level "2"; protein_id "ENSMUSP00000038749.7"; source "HAVANA"; tag "CCDS";
chr6	HAVANA	exon	141498652	141507448	.	+	.	gene_id "ENSMUSG00000041741.10"; transcript_id "ENSMUST00000043259.9"; gene_type "protein_coding"; gene_status "KNOWN"; gene_name "Pde3a"; transcript_type "protein_coding"; transcript_status "KNOWN"; transcript_name "Pde3a-201"; exon_number "16"; exon_id "ENSMUSE00000608518.4"; talon_gene "19218"; talon_transcript "50334"; talon_exon "261143"; ccdsid "CCDS20676.1"; exon_status "KNOWN"; level "2"; protein_id "ENSMUSP00000038749.7"; source "HAVANA"; tag "CCDS";
chr6	HAVANA	gene	141524386	141570177	.	+	.	gene_id "ENSMUSG00000030235.17"; gene_name "Slco1c1"; gene_status "KNOWN"; gene_type "protein_coding"; talon_gene "19221"; havana_gene "OTTMUSG00000021195.3"; level "2";
chr6	HAVANA	transcript	141524386	141569720	.	+	.	gene_id "ENSMUSG00000030235.17"; transcript_id "ENSMUST00000135562.7"; gene_name "Slco1c1"; gene_status "KNOWN"; gene_type "protein_coding"; transcript_type "nonsense_mediated_decay"; transcript_status "KNOWN"; transcript_name "Slco1c1-202"; talon_gene "19221"; talon_transcript "50339"; havana_transcript "OTTMUST00000050216.2"; level "2"; protein_id "ENSMUSP00000138093.1"; source "HAVANA"; transcript_support_level "1";
chr6	HAVANA	exon	141524386	141524742	.	+	.	gene_id "ENSMUSG00000030235.17"; transcript_id "ENSMUST00000135562.7"; gene_type "protein_coding"; gene_status "KNOWN"; gene_name "Slco1c1"; transcript_type "nonsense_mediated_decay"; transcript_status "KNOWN"; transcript_name "Slco1c1-202"; exon_number "1"; exon_id "ENSMUSE00000689207.1"; talon_gene "19221"; talon_transcript "50339"; talon_exon "261175"; ccdsid "CCDS20677.1"; exon_status "KNOWN"; level "2"; protein_id "ENSMUSP00000138093.1"; source "HAVANA"; tag "CCDS";
chr6	HAVANA	exon	141531454	141531606	.	+	.	gene_id "ENSMUSG00000030235.17"; transcript_id "ENSMUST00000135562.7"; gene_type "protein_coding"; gene_status "KNOWN"; gene_name "Slco1c1"; transcript_type "nonsense_mediated_decay"; transcript_status "KNOWN"; transcript_name "Slco1c1-202"; exon_number "2"; exon_id "ENSMUSE00001208647.1"; talon_gene "19221"; talon_transcript "50339"; talon_exon "261152"; ccdsid "CCDS20677.1"; exon_status "KNOWN"; level "2"; protein_id "ENSMUSP00000145342.1"; source "HAVANA"; tag "not_organism_supported";
chr6	HAVANA	exon	141532642	141532783	.	+	.	gene_id "ENSMUSG00000030235.17"; transcript_id "ENSMUST00000135562.7"; gene_type "protein_coding"; gene_status "KNOWN"; gene_name "Slco1c1"; transcript_type "nonsense_mediated_decay"; transcript_status "KNOWN"; transcript_name "Slco1c1-202"; exon_number "3"; exon_id "ENSMUSE00001267024.1"; talon_gene "19221"; talon_transcript "50339"; talon_exon "261177"; ccdsid "CCDS20677.1"; exon_status "KNOWN"; level "2"; protein_id "ENSMUSP00000138093.1"; source "HAVANA"; tag "CCDS";
chr6	HAVANA	exon	141539180	141539312	.	+	.	gene_id "ENSMUSG00000030235.17"; transcript_id "ENSMUST00000135562.7"; gene_type "protein_coding"; gene_status "KNOWN"; gene_name "Slco1c1"; transcript_type "nonsense_mediated_decay"; transcript_status "KNOWN"; transcript_name "Slco1c1-202"; exon_number "4"; exon_id "ENSMUSE00001310322.1"; talon_gene "19221"; talon_transcript "50339"; talon_exon "261179"; ccdsid "CCDS20677.1"; exon_status "KNOWN"; level "2"; protein_id "ENSMUSP00000138093.1"; source "HAVANA"; tag "CCDS";
chr6	HAVANA	exon	141540050	141540183	.	+	.	gene_id "ENSMUSG00000030235.17"; transcript_id "ENSMUST00000135562.7"; gene_type "protein_coding"; gene_status "KNOWN"; gene_name "Slco1c1"; transcript_type "nonsense_mediated_decay"; transcript_status "KNOWN"; transcript_name "Slco1c1-202"; exon_number "5"; exon_id "ENSMUSE00001366202.1"; talon_gene "19221"; talon_transcript "50339"; talon_exon "261154"; ccdsid "CCDS20677.1"; exon_status "KNOWN"; level "2"; protein_id "ENSMUSP00000145342.1"; source "HAVANA"; tag "not_organism_supported";
chr6	HAVANA	exon	141542092	141542238	.	+	.	gene_id "ENSMUSG00000030235.17"; transcript_id "ENSMUST00000135562.7"; gene_type "protein_coding"; gene_status "KNOWN"; gene_name "Slco1c1"; transcript_type "nonsense_mediated_decay"; transcript_status "KNOWN"; transcript_name "Slco1c1-202"; exon_number "6"; exon_id "ENSMUSE00001367594.1"; talon_gene "19221"; talon_transcript "50339"; talon_exon "261156"; ccdsid "CCDS20677.1"; exon_status "KNOWN"; level "2"; protein_id "ENSMUSP00000145342.1"; source "HAVANA"; tag "not_organism_supported";
chr6	HAVANA	exon	141544733	141544831	.	+	.	gene_id "ENSMUSG00000030235.17"; transcript_id "ENSMUST00000135562.7"; gene_type "protein_coding"; gene_status "KNOWN"; gene_name "Slco1c1"; transcript_type "nonsense_mediated_decay"; transcript_status "KNOWN"; transcript_name "Slco1c1-202"; exon_number "7"; exon_id "ENSMUSE00001368415.1"; talon_gene "19221"; talon_transcript "50339"; talon_exon "261158"; ccdsid "CCDS20677.1"; exon_status "KNOWN"; level "2"; protein_id "ENSMUSP00000145342.1"; source "HAVANA"; tag "not_organism_supported";
chr6	HAVANA	exon	141546677	141546922	.	+	.	gene_id "ENSMUSG00000030235.17"; transcript_id "ENSMUST00000135562.7"; gene_type "protein_coding"; gene_status "KNOWN"; gene_name "Slco1c1"; transcript_type "nonsense_mediated_decay"; transcript_status "KNOWN"; transcript_name "Slco1c1-202"; exon_number "8"; exon_id "ENSMUSE00001366490.1"; talon_gene "19221"; talon_transcript "50339"; talon_exon "261160"; ccdsid "CCDS20677.1"; exon_status "KNOWN"; level "2"; protein_id "ENSMUSP00000145342.1"; source "HAVANA"; tag "not_organism_supported";
chr6	HAVANA	exon	141547770	141547934	.	+	.	gene_id "ENSMUSG00000030235.17"; transcript_id "ENSMUST00000135562.7"; gene_type "protein_coding"; gene_status "KNOWN"; gene_name "Slco1c1"; transcript_type "nonsense_mediated_decay"; transcript_status "KNOWN"; transcript_name "Slco1c1-202"; exon_number "9"; exon_id "ENSMUSE00001364933.1"; talon_gene "19221"; talon_transcript "50339"; talon_exon "261162"; ccdsid "CCDS20677.1"; exon_status "KNOWN"; level "2"; protein_id "ENSMUSP00000145342.1"; source "HAVANA"; tag "not_organism_supported";
chr6	HAVANA	exon	141554992	141555187	.	+	.	gene_id "ENSMUSG00000030235.17"; transcript_id "ENSMUST00000135562.7"; gene_type "protein_coding"; gene_status "KNOWN"; gene_name "Slco1c1"; transcript_type "nonsense_mediated_decay"; transcript_status "KNOWN"; transcript_name "Slco1c1-202"; exon_number "10"; exon_id "ENSMUSE00001367373.1"; talon_gene "19221"; talon_transcript "50339"; talon_exon "261164"; ccdsid "CCDS20677.1"; exon_status "KNOWN"; level "2"; protein_id "ENSMUSP00000145342.1"; source "HAVANA"; tag "not_organism_supported";
chr6	HAVANA	exon	141559782	141559906	.	+	.	gene_id "ENSMUSG00000030235.17"; transcript_id "ENSMUST00000135562.7"; gene_type "protein_coding"; gene_status "KNOWN"; gene_name "Slco1c1"; transcript_type "nonsense_mediated_decay"; transcript_status "KNOWN"; transcript_name "Slco1c1-202"; exon_number "11"; exon_id "ENSMUSE00000795138.1"; talon_gene "19221"; talon_transcript "50339"; talon_exon "261182"; exon_status "KNOWN"; level "2"; protein_id "ENSMUSP00000138093.1"; source "HAVANA";
chr6	HAVANA	exon	141563026	141563210	.	+	.	gene_id "ENSMUSG00000030235.17"; transcript_id "ENSMUST00000135562.7"; gene_type "protein_coding"; gene_status "KNOWN"; gene_name "Slco1c1"; transcript_type "nonsense_mediated_decay"; transcript_status "KNOWN"; transcript_name "Slco1c1-202"; exon_number "12"; exon_id "ENSMUSE00001289886.1"; talon_gene "19221"; talon_transcript "50339"; talon_exon "261168"; ccdsid "CCDS20677.1"; exon_status "KNOWN"; level "2"; protein_id "ENSMUSP00000145342.1"; source "HAVANA"; tag "not_organism_supported";
chr6	HAVANA	exon	141564515	141564579	.	+	.	gene_id "ENSMUSG00000030235.17"; transcript_id "ENSMUST00000135562.7"; gene_type "protein_coding"; gene_status "KNOWN"; gene_name "Slco1c1"; transcript_type "nonsense_mediated_decay"; transcript_status "KNOWN"; transcript_name "Slco1c1-202"; exon_number "13"; exon_id "ENSMUSE00001219106.1"; talon_gene "19221"; talon_transcript "50339"; talon_exon "261170"; ccdsid "CCDS20677.1"; exon_status "KNOWN"; level "2"; protein_id "ENSMUSP00000145342.1"; source "HAVANA"; tag "not_organism_supported";
chr6	HAVANA	exon	141567454	141567571	.	+	.	gene_id "ENSMUSG00000030235.17"; transcript_id "ENSMUST00000135562.7"; gene_type "protein_coding"; gene_status "KNOWN"; gene_name "Slco1c1"; transcript_type "nonsense_mediated_decay"; transcript_status "KNOWN"; transcript_name "Slco1c1-202"; exon_number "14"; exon_id "ENSMUSE00001302553.1"; talon_gene "19221"; talon_transcript "50339"; talon_exon "261183"; ccdsid "CCDS20677.1"; exon_status "KNOWN"; level "2"; protein_id "ENSMUSP00000138093.1"; source "HAVANA"; tag "CCDS";
chr6	HAVANA	exon	141569306	141569720	.	+	.	gene_id "ENSMUSG00000030235.17"; transcript_id "ENSMUST00000135562.7"; gene_type "protein_coding"; gene_status "KNOWN"; gene_name "Slco1c1"; transcript_type "nonsense_mediated_decay"; transcript_status "KNOWN"; transcript_name "Slco1c1-202"; exon_number "15"; exon_id "ENSMUSE00001230087.1"; talon_gene "19221"; talon_transcript "50339"; talon_exon "261185"; exon_status "KNOWN"; level "2"; protein_id "ENSMUSP00000138093.1"; source "HAVANA";
chr6	HAVANA	transcript	141524386	141570177	.	+	.	gene_id "ENSMUSG00000030235.17"; transcript_id "ENSMUST00000032362.11"; gene_name "Slco1c1"; gene_status "KNOWN"; gene_type "protein_coding"; transcript_type "protein_coding"; transcript_status "KNOWN"; transcript_name "Slco1c1-201"; talon_gene "19221"; talon_transcript "50340"; ccdsid "CCDS20677.1"; havana_transcript "OTTMUST00000050215.2"; level "2"; protein_id "ENSMUSP00000032362.9"; source "HAVANA"; tag "CCDS"; transcript_support_level "1";
chr6	HAVANA	exon	141524386	141524742	.	+	.	gene_id "ENSMUSG00000030235.17"; transcript_id "ENSMUST00000032362.11"; gene_type "protein_coding"; gene_status "KNOWN"; gene_name "Slco1c1"; transcript_type "protein_coding"; transcript_status "KNOWN"; transcript_name "Slco1c1-201"; exon_number "1"; exon_id "ENSMUSE00000689207.1"; talon_gene "19221"; talon_transcript "50340"; talon_exon "261175"; ccdsid "CCDS20677.1"; exon_status "KNOWN"; level "2"; protein_id "ENSMUSP00000138093.1"; source "HAVANA"; tag "CCDS";
chr6	HAVANA	exon	141531454	141531606	.	+	.	gene_id "ENSMUSG00000030235.17"; transcript_id "ENSMUST00000032362.11"; gene_type "protein_coding"; gene_status "KNOWN"; gene_name "Slco1c1"; transcript_type "protein_coding"; transcript_status "KNOWN"; transcript_name "Slco1c1-201"; exon_number "2"; exon_id "ENSMUSE00001208647.1"; talon_gene "19221"; talon_transcript "50340"; talon_exon "261152"; ccdsid "CCDS20677.1"; exon_status "KNOWN"; level "2"; protein_id "ENSMUSP00000145342.1"; source "HAVANA"; tag "not_organism_supported";
chr6	HAVANA	exon	141532642	141532783	.	+	.	gene_id "ENSMUSG00000030235.17"; transcript_id "ENSMUST00000032362.11"; gene_type "protein_coding"; gene_status "KNOWN"; gene_name "Slco1c1"; transcript_type "protein_coding"; transcript_status "KNOWN"; transcript_name "Slco1c1-201"; exon_number "3"; exon_id "ENSMUSE00001267024.1"; talon_gene "19221"; talon_transcript "50340"; talon_exon "261177"; ccdsid "CCDS20677.1"; exon_status "KNOWN"; level "2"; protein_id "ENSMUSP00000138093.1"; source "HAVANA"; tag "CCDS";
chr6	HAVANA	exon	141539180	141539312	.	+	.	gene_id "ENSMUSG00000030235.17"; transcript_id "ENSMUST00000032362.11"; gene_type "protein_coding"; gene_status "KNOWN"; gene_name "Slco1c1"; transcript_type "protein_coding"; transcript_status "KNOWN"; transcript_name "Slco1c1-201"; exon_number "4"; exon_id "ENSMUSE00001310322.1"; talon_gene "19221"; talon_transcript "50340"; talon_exon "261179"; ccdsid "CCDS20677.1"; exon_status "KNOWN"; level "2"; protein_id "ENSMUSP00000138093.1"; source "HAVANA"; tag "CCDS";
chr6	HAVANA	exon	141540050	141540183	.	+	.	gene_id "ENSMUSG00000030235.17"; transcript_id "ENSMUST00000032362.11"; gene_type "protein_coding"; gene_status "KNOWN"; gene_name "Slco1c1"; transcript_type "protein_coding"; transcript_status "KNOWN"; transcript_name "Slco1c1-201"; exon_number "5"; exon_id "ENSMUSE00001366202.1"; talon_gene "19221"; talon_transcript "50340"; talon_exon "261154"; ccdsid "CCDS20677.1"; exon_status "KNOWN"; level "2"; protein_id "ENSMUSP00000145342.1"; source "HAVANA"; tag "not_organism_supported";
chr6	HAVANA	exon	141542092	141542238	.	+	.	gene_id "ENSMUSG00000030235.17"; transcript_id "ENSMUST00000032362.11"; gene_type "protein_coding"; gene_status "KNOWN"; gene_name "Slco1c1"; transcript_type "protein_coding"; transcript_status "KNOWN"; transcript_name "Slco1c1-201"; exon_number "6"; exon_id "ENSMUSE00001367594.1"; talon_gene "19221"; talon_transcript "50340"; talon_exon "261156"; ccdsid "CCDS20677.1"; exon_status "KNOWN"; level "2"; protein_id "ENSMUSP00000145342.1"; source "HAVANA"; tag "not_organism_supported";
chr6	HAVANA	exon	141544733	141544831	.	+	.	gene_id "ENSMUSG00000030235.17"; transcript_id "ENSMUST00000032362.11"; gene_type "protein_coding"; gene_status "KNOWN"; gene_name "Slco1c1"; transcript_type "protein_coding"; transcript_status "KNOWN"; transcript_name "Slco1c1-201"; exon_number "7"; exon_id "ENSMUSE00001368415.1"; talon_gene "19221"; talon_transcript "50340"; talon_exon "261158"; ccdsid "CCDS20677.1"; exon_status "KNOWN"; level "2"; protein_id "ENSMUSP00000145342.1"; source "HAVANA"; tag "not_organism_supported";
chr6	HAVANA	exon	141546677	141546922	.	+	.	gene_id "ENSMUSG00000030235.17"; transcript_id "ENSMUST00000032362.11"; gene_type "protein_coding"; gene_status "KNOWN"; gene_name "Slco1c1"; transcript_type "protein_coding"; transcript_status "KNOWN"; transcript_name "Slco1c1-201"; exon_number "8"; exon_id "ENSMUSE00001366490.1"; talon_gene "19221"; talon_transcript "50340"; talon_exon "261160"; ccdsid "CCDS20677.1"; exon_status "KNOWN"; level "2"; protein_id "ENSMUSP00000145342.1"; source "HAVANA"; tag "not_organism_supported";
chr6	HAVANA	exon	141547770	141547934	.	+	.	gene_id "ENSMUSG00000030235.17"; transcript_id "ENSMUST00000032362.11"; gene_type "protein_coding"; gene_status "KNOWN"; gene_name "Slco1c1"; transcript_type "protein_coding"; transcript_status "KNOWN"; transcript_name "Slco1c1-201"; exon_number "9"; exon_id "ENSMUSE00001364933.1"; talon_gene "19221"; talon_transcript "50340"; talon_exon "261162"; ccdsid "CCDS20677.1"; exon_status "KNOWN"; level "2"; protein_id "ENSMUSP00000145342.1"; source "HAVANA"; tag "not_organism_supported";
chr6	HAVANA	exon	141554992	141555187	.	+	.	gene_id "ENSMUSG00000030235.17"; transcript_id "ENSMUST00000032362.11"; gene_type "protein_coding"; gene_status "KNOWN"; gene_name "Slco1c1"; transcript_type "protein_coding"; transcript_status "KNOWN"; transcript_name "Slco1c1-201"; exon_number "10"; exon_id "ENSMUSE00001367373.1"; talon_gene "19221"; talon_transcript "50340"; talon_exon "261164"; ccdsid "CCDS20677.1"; exon_status "KNOWN"; level "2"; protein_id "ENSMUSP00000145342.1"; source "HAVANA"; tag "not_organism_supported";
chr6	HAVANA	exon	141559741	141559906	.	+	.	gene_id "ENSMUSG00000030235.17"; transcript_id "ENSMUST00000032362.11"; gene_type "protein_coding"; gene_status "KNOWN"; gene_name "Slco1c1"; transcript_type "protein_coding"; transcript_status "KNOWN"; transcript_name "Slco1c1-201"; exon_number "11"; exon_id "ENSMUSE00001369078.1"; talon_gene "19221"; talon_transcript "50340"; talon_exon "261166"; ccdsid "CCDS20677.1"; exon_status "KNOWN"; level "2"; protein_id "ENSMUSP00000145342.1"; source "HAVANA"; tag "not_organism_supported";
chr6	HAVANA	exon	141563026	141563210	.	+	.	gene_id "ENSMUSG00000030235.17"; transcript_id "ENSMUST00000032362.11"; gene_type "protein_coding"; gene_status "KNOWN"; gene_name "Slco1c1"; transcript_type "protein_coding"; transcript_status "KNOWN"; transcript_name "Slco1c1-201"; exon_number "12"; exon_id "ENSMUSE00001289886.1"; talon_gene "19221"; talon_transcript "50340"; talon_exon "261168"; ccdsid "CCDS20677.1"; exon_status "KNOWN"; level "2"; protein_id "ENSMUSP00000145342.1"; source "HAVANA"; tag "not_organism_supported";
chr6	HAVANA	exon	141564515	141564579	.	+	.	gene_id "ENSMUSG00000030235.17"; transcript_id "ENSMUST00000032362.11"; gene_type "protein_coding"; gene_status "KNOWN"; gene_name "Slco1c1"; transcript_type "protein_coding"; transcript_status "KNOWN"; transcript_name "Slco1c1-201"; exon_number "13"; exon_id "ENSMUSE00001219106.1"; talon_gene "19221"; talon_transcript "50340"; talon_exon "261170"; ccdsid "CCDS20677.1"; exon_status "KNOWN"; level "2"; protein_id "ENSMUSP00000145342.1"; source "HAVANA"; tag "not_organism_supported";
chr6	HAVANA	exon	141567454	141567571	.	+	.	gene_id "ENSMUSG00000030235.17"; transcript_id "ENSMUST00000032362.11"; gene_type "protein_coding"; gene_status "KNOWN"; gene_name "Slco1c1"; transcript_type "protein_coding"; transcript_status "KNOWN"; transcript_name "Slco1c1-201"; exon_number "14"; exon_id "ENSMUSE00001302553.1"; talon_gene "19221"; talon_transcript "50340"; talon_exon "261183"; ccdsid "CCDS20677.1"; exon_status "KNOWN"; level "2"; protein_id "ENSMUSP00000138093.1"; source "HAVANA"; tag "CCDS";
chr6	HAVANA	exon	141569306	141570177	.	+	.	gene_id "ENSMUSG00000030235.17"; transcript_id "ENSMUST00000032362.11"; gene_type "protein_coding"; gene_status "KNOWN"; gene_name "Slco1c1"; transcript_type "protein_coding"; transcript_status "KNOWN"; transcript_name "Slco1c1-201"; exon_number "15"; exon_id "ENSMUSE00001032503.1"; talon_gene "19221"; talon_transcript "50340"; talon_exon "261186"; ccdsid "CCDS20677.1"; exon_status "KNOWN"; level "2"; protein_id "ENSMUSP00000032362.9"; source "HAVANA"; tag "CCDS";
chr6	HAVANA	gene	141805440	141853682	.	-	.	gene_id "ENSMUSG00000030237.14"; gene_name "Slco1a4"; gene_status "KNOWN"; gene_type "protein_coding"; talon_gene "19225"; havana_gene "OTTMUSG00000036818.4"; level "2";
chr6	HAVANA	transcript	141805440	141856171	.	-	.	gene_id "ENSMUSG00000030237.14"; transcript_id "ENSMUST00000165990.7"; gene_name "Slco1a4"; gene_status "KNOWN"; gene_type "protein_coding"; transcript_type "protein_coding"; transcript_status "KNOWN"; transcript_name "Slco1a4-203"; talon_gene "19225"; talon_transcript "50350"; ccdsid "CCDS39690.1"; havana_transcript "OTTMUST00000094526.2"; level "2"; protein_id "ENSMUSP00000130746.1"; source "HAVANA"; tag "CCDS"; transcript_support_level "1";
chr6	HAVANA	exon	141856124	141856171	.	-	.	gene_id "ENSMUSG00000030237.14"; transcript_id "ENSMUST00000165990.7"; gene_type "protein_coding"; gene_status "KNOWN"; gene_name "Slco1a4"; transcript_type "protein_coding"; transcript_status "KNOWN"; transcript_name "Slco1a4-203"; exon_number "1"; exon_id "ENSMUSE00000884423.1"; talon_gene "19225"; talon_transcript "50350"; talon_exon "261261"; ccdsid "CCDS39690.1"; exon_status "KNOWN"; level "2"; protein_id "ENSMUSP00000130746.1"; source "HAVANA"; tag "CCDS";
chr6	HAVANA	exon	141855213	141855289	.	-	.	gene_id "ENSMUSG00000030237.14"; transcript_id "ENSMUST00000165990.7"; gene_type "protein_coding"; gene_status "KNOWN"; gene_name "Slco1a4"; transcript_type "protein_coding"; transcript_status "KNOWN"; transcript_name "Slco1a4-203"; exon_number "2"; exon_id "ENSMUSE00000916313.1"; talon_gene "19225"; talon_transcript "50350"; talon_exon "261263"; ccdsid "CCDS39690.1"; exon_status "KNOWN"; level "2"; protein_id "ENSMUSP00000130746.1"; source "HAVANA"; tag "CCDS";
chr6	HAVANA	exon	141852205	141852318	.	-	.	gene_id "ENSMUSG00000030237.14"; transcript_id "ENSMUST00000165990.7"; gene_type "protein_coding"; gene_status "KNOWN"; gene_name "Slco1a4"; transcript_type "protein_coding"; transcript_status "KNOWN"; transcript_name "Slco1a4-203"; exon_number "3"; exon_id "ENSMUSE00000889876.1"; talon_gene "19225"; talon_transcript "50350"; talon_exon "261265"; ccdsid "CCDS39690.1"; exon_status "KNOWN"; level "2"; protein_id "ENSMUSP00000130746.1"; source "HAVANA"; tag "CCDS";
chr6	HAVANA	exon	141845409	141845518	.	-	.	gene_id "ENSMUSG00000030237.14"; transcript_id "ENSMUST00000165990.7"; gene_type "protein_coding"; gene_status "KNOWN"; gene_name "Slco1a4"; transcript_type "protein_coding"; transcript_status "KNOWN"; transcript_name "Slco1a4-203"; exon_number "4"; exon_id "ENSMUSE00000881076.1"; talon_gene "19225"; talon_transcript "50350"; talon_exon "261267"; ccdsid "CCDS39690.1"; exon_status "KNOWN"; level "2"; protein_id "ENSMUSP00000130746.1"; source "HAVANA"; tag "CCDS";
chr6	ENSEMBL	exon	141841258	141841399	.	-	.	gene_id "ENSMUSG00000030237.14"; transcript_id "ENSMUST00000165990.7"; gene_type "protein_coding"; gene_status "KNOWN"; gene_name "Slco1a4"; transcript_type "protein_coding"; transcript_status "KNOWN"; transcript_name "Slco1a4-203"; exon_number "5"; exon_id "ENSMUSE00000196665.3"; talon_gene "19225"; talon_transcript "50350"; talon_exon "261269"; ccdsid "CCDS39690.1"; exon_status "KNOWN"; level "3"; protein_id "ENSMUSP00000032364.7"; source "ENSEMBL"; tag "CCDS";
chr6	ENSEMBL	exon	141839528	141839660	.	-	.	gene_id "ENSMUSG00000030237.14"; transcript_id "ENSMUST00000165990.7"; gene_type "protein_coding"; gene_status "KNOWN"; gene_name "Slco1a4"; transcript_type "protein_coding"; transcript_status "KNOWN"; transcript_name "Slco1a4-203"; exon_number "6"; exon_id "ENSMUSE00001010332.1"; talon_gene "19225"; talon_transcript "50350"; talon_exon "261271"; ccdsid "CCDS39690.1"; exon_status "KNOWN"; level "3"; protein_id "ENSMUSP00000032364.7"; source "ENSEMBL"; tag "CCDS";
chr6	ENSEMBL	exon	141834621	141834727	.	-	.	gene_id "ENSMUSG00000030237.14"; transcript_id "ENSMUST00000165990.7"; gene_type "protein_coding"; gene_status "KNOWN"; gene_name "Slco1a4"; transcript_type "protein_coding"; transcript_status "KNOWN"; transcript_name "Slco1a4-203"; exon_number "7"; exon_id "ENSMUSE00001078750.1"; talon_gene "19225"; talon_transcript "50350"; talon_exon "261273"; ccdsid "CCDS39690.1"; exon_status "KNOWN"; level "3"; protein_id "ENSMUSP00000032364.7"; source "ENSEMBL"; tag "CCDS";
chr6	ENSEMBL	exon	141830704	141830850	.	-	.	gene_id "ENSMUSG00000030237.14"; transcript_id "ENSMUST00000165990.7"; gene_type "protein_coding"; gene_status "KNOWN"; gene_name "Slco1a4"; transcript_type "protein_coding"; transcript_status "KNOWN"; transcript_name "Slco1a4-203"; exon_number "8"; exon_id "ENSMUSE00001008217.1"; talon_gene "19225"; talon_transcript "50350"; talon_exon "261275"; ccdsid "CCDS39690.1"; exon_status "KNOWN"; level "3"; protein_id "ENSMUSP00000032364.7"; source "ENSEMBL"; tag "CCDS";
chr6	ENSEMBL	exon	141826242	141826340	.	-	.	gene_id "ENSMUSG00000030237.14"; transcript_id "ENSMUST00000165990.7"; gene_type "protein_coding"; gene_status "KNOWN"; gene_name "Slco1a4"; transcript_type "protein_coding"; transcript_status "KNOWN"; transcript_name "Slco1a4-203"; exon_number "9"; exon_id "ENSMUSE00001000479.1"; talon_gene "19225"; talon_transcript "50350"; talon_exon "261277"; ccdsid "CCDS39690.1"; exon_status "KNOWN"; level "3"; protein_id "ENSMUSP00000032364.7"; source "ENSEMBL"; tag "CCDS";
chr6	ENSEMBL	exon	141824979	141825200	.	-	.	gene_id "ENSMUSG00000030237.14"; transcript_id "ENSMUST00000165990.7"; gene_type "protein_coding"; gene_status "KNOWN"; gene_name "Slco1a4"; transcript_type "protein_coding"; transcript_status "KNOWN"; transcript_name "Slco1a4-203"; exon_number "10"; exon_id "ENSMUSE00001081321.1"; talon_gene "19225"; talon_transcript "50350"; talon_exon "261279"; ccdsid "CCDS39690.1"; exon_status "KNOWN"; level "3"; protein_id "ENSMUSP00000032364.7"; source "ENSEMBL"; tag "CCDS";
chr6	ENSEMBL	exon	141819440	141819604	.	-	.	gene_id "ENSMUSG00000030237.14"; transcript_id "ENSMUST00000165990.7"; gene_type "protein_coding"; gene_status "KNOWN"; gene_name "Slco1a4"; transcript_type "protein_coding"; transcript_status "KNOWN"; transcript_name "Slco1a4-203"; exon_number "11"; exon_id "ENSMUSE00001031981.1"; talon_gene "19225"; talon_transcript "50350"; talon_exon "261281"; ccdsid "CCDS39690.1"; exon_status "KNOWN"; level "3"; protein_id "ENSMUSP00000032364.7"; source "ENSEMBL"; tag "CCDS";
chr6	ENSEMBL	exon	141817718	141817913	.	-	.	gene_id "ENSMUSG00000030237.14"; transcript_id "ENSMUST00000165990.7"; gene_type "protein_coding"; gene_status "KNOWN"; gene_name "Slco1a4"; transcript_type "protein_coding"; transcript_status "KNOWN"; transcript_name "Slco1a4-203"; exon_number "12"; exon_id "ENSMUSE00001032578.1"; talon_gene "19225"; talon_transcript "50350"; talon_exon "261283"; ccdsid "CCDS39690.1"; exon_status "KNOWN"; level "3"; protein_id "ENSMUSP00000032364.7"; source "ENSEMBL"; tag "CCDS";
chr6	ENSEMBL	exon	141815449	141815614	.	-	.	gene_id "ENSMUSG00000030237.14"; transcript_id "ENSMUST00000165990.7"; gene_type "protein_coding"; gene_status "KNOWN"; gene_name "Slco1a4"; transcript_type "protein_coding"; transcript_status "KNOWN"; transcript_name "Slco1a4-203"; exon_number "13"; exon_id "ENSMUSE00001078250.1"; talon_gene "19225"; talon_transcript "50350"; talon_exon "261285"; ccdsid "CCDS39690.1"; exon_status "KNOWN"; level "3"; protein_id "ENSMUSP00000032364.7"; source "ENSEMBL"; tag "CCDS";
chr6	ENSEMBL	exon	141812674	141812846	.	-	.	gene_id "ENSMUSG00000030237.14"; transcript_id "ENSMUST00000165990.7"; gene_type "protein_coding"; gene_status "KNOWN"; gene_name "Slco1a4"; transcript_type "protein_coding"; transcript_status "KNOWN"; transcript_name "Slco1a4-203"; exon_number "14"; exon_id "ENSMUSE00001084775.1"; talon_gene "19225"; talon_transcript "50350"; talon_exon "261287"; ccdsid "CCDS39690.1"; exon_status "KNOWN"; level "3"; protein_id "ENSMUSP00000032364.7"; source "ENSEMBL"; tag "CCDS";
chr6	ENSEMBL	exon	141810450	141810514	.	-	.	gene_id "ENSMUSG00000030237.14"; transcript_id "ENSMUST00000165990.7"; gene_type "protein_coding"; gene_status "KNOWN"; gene_name "Slco1a4"; transcript_type "protein_coding"; transcript_status "KNOWN"; transcript_name "Slco1a4-203"; exon_number "15"; exon_id "ENSMUSE00001075753.1"; talon_gene "19225"; talon_transcript "50350"; talon_exon "261289"; ccdsid "CCDS39690.1"; exon_status "KNOWN"; level "3"; protein_id "ENSMUSP00000032364.7"; source "ENSEMBL"; tag "CCDS";
chr6	ENSEMBL	exon	141809282	141809399	.	-	.	gene_id "ENSMUSG00000030237.14"; transcript_id "ENSMUST00000165990.7"; gene_type "protein_coding"; gene_status "KNOWN"; gene_name "Slco1a4"; transcript_type "protein_coding"; transcript_status "KNOWN"; transcript_name "Slco1a4-203"; exon_number "16"; exon_id "ENSMUSE00000997444.1"; talon_gene "19225"; talon_transcript "50350"; talon_exon "261291"; ccdsid "CCDS39690.1"; exon_status "KNOWN"; level "3"; protein_id "ENSMUSP00000032364.7"; source "ENSEMBL"; tag "CCDS";
chr6	HAVANA	exon	141805440	141807180	.	-	.	gene_id "ENSMUSG00000030237.14"; transcript_id "ENSMUST00000165990.7"; gene_type "protein_coding"; gene_status "KNOWN"; gene_name "Slco1a4"; transcript_type "protein_coding"; transcript_status "KNOWN"; transcript_name "Slco1a4-203"; exon_number "17"; exon_id "ENSMUSE00000397264.7"; talon_gene "19225"; talon_transcript "50350"; talon_exon "261293"; ccdsid "CCDS39690.1"; exon_status "KNOWN"; level "2"; protein_id "ENSMUSP00000130746.1"; source "HAVANA"; tag "CCDS";
chr6	TALON	transcript	141805440	141856199	.	-	.	gene_id "ENSMUSG00000030237.14"; transcript_id "ENCODEMT000435755"; gene_name "Slco1a4"; gene_status "KNOWN"; gene_type "protein_coding"; transcript_status "NOVEL"; transcript_name "ENCODEMT000435755"; talon_gene "19225"; talon_transcript "435755"; NNC_transcript "TRUE";
chr6	HAVANA	exon	141856124	141856199	.	-	.	gene_id "ENSMUSG00000030237.14"; transcript_id "ENCODEMT000435755"; gene_type "protein_coding"; gene_status "KNOWN"; gene_name "Slco1a4"; transcript_status "NOVEL"; transcript_name "ENCODEMT000435755"; exon_number "1"; exon_id "ENSMUSE00000911978.1"; talon_gene "19225"; talon_transcript "435755"; talon_exon "261296"; exon_status "KNOWN"; level "2"; protein_id "ENSMUSP00000126767.1"; source "HAVANA"; tag "mRNA_end_NF";
chr6	HAVANA	exon	141855213	141855289	.	-	.	gene_id "ENSMUSG00000030237.14"; transcript_id "ENCODEMT000435755"; gene_type "protein_coding"; gene_status "KNOWN"; gene_name "Slco1a4"; transcript_status "NOVEL"; transcript_name "ENCODEMT000435755"; exon_number "2"; exon_id "ENSMUSE00000916313.1"; talon_gene "19225"; talon_transcript "435755"; talon_exon "261263"; ccdsid "CCDS39690.1"; exon_status "KNOWN"; level "2"; protein_id "ENSMUSP00000130746.1"; source "HAVANA"; tag "CCDS";
chr6	TALON	exon	141845409	141845522	.	-	.	gene_id "ENSMUSG00000030237.14"; transcript_id "ENCODEMT000435755"; gene_type "protein_coding"; gene_status "KNOWN"; gene_name "Slco1a4"; transcript_status "NOVEL"; transcript_name "ENCODEMT000435755"; exon_number "3"; exon_id "1068032"; talon_gene "19225"; talon_transcript "435755"; talon_exon "1068032"; exon_status "NOVEL";
chr6	ENSEMBL	exon	141841258	141841399	.	-	.	gene_id "ENSMUSG00000030237.14"; transcript_id "ENCODEMT000435755"; gene_type "protein_coding"; gene_status "KNOWN"; gene_name "Slco1a4"; transcript_status "NOVEL"; transcript_name "ENCODEMT000435755"; exon_number "4"; exon_id "ENSMUSE00000196665.3"; talon_gene "19225"; talon_transcript "435755"; talon_exon "261269"; ccdsid "CCDS39690.1"; exon_status "KNOWN"; level "3"; protein_id "ENSMUSP00000032364.7"; source "ENSEMBL"; tag "CCDS";
chr6	ENSEMBL	exon	141839528	141839660	.	-	.	gene_id "ENSMUSG00000030237.14"; transcript_id "ENCODEMT000435755"; gene_type "protein_coding"; gene_status "KNOWN"; gene_name "Slco1a4"; transcript_status "NOVEL"; transcript_name "ENCODEMT000435755"; exon_number "5"; exon_id "ENSMUSE00001010332.1"; talon_gene "19225"; talon_transcript "435755"; talon_exon "261271"; ccdsid "CCDS39690.1"; exon_status "KNOWN"; level "3"; protein_id "ENSMUSP00000032364.7"; source "ENSEMBL"; tag "CCDS";
chr6	ENSEMBL	exon	141834621	141834727	.	-	.	gene_id "ENSMUSG00000030237.14"; transcript_id "ENCODEMT000435755"; gene_type "protein_coding"; gene_status "KNOWN"; gene_name "Slco1a4"; transcript_status "NOVEL"; transcript_name "ENCODEMT000435755"; exon_number "6"; exon_id "ENSMUSE00001078750.1"; talon_gene "19225"; talon_transcript "435755"; talon_exon "261273"; ccdsid "CCDS39690.1"; exon_status "KNOWN"; level "3"; protein_id "ENSMUSP00000032364.7"; source "ENSEMBL"; tag "CCDS";
chr6	ENSEMBL	exon	141830704	141830850	.	-	.	gene_id "ENSMUSG00000030237.14"; transcript_id "ENCODEMT000435755"; gene_type "protein_coding"; gene_status "KNOWN"; gene_name "Slco1a4"; transcript_status "NOVEL"; transcript_name "ENCODEMT000435755"; exon_number "7"; exon_id "ENSMUSE00001008217.1"; talon_gene "19225"; talon_transcript "435755"; talon_exon "261275"; ccdsid "CCDS39690.1"; exon_status "KNOWN"; level "3"; protein_id "ENSMUSP00000032364.7"; source "ENSEMBL"; tag "CCDS";
chr6	ENSEMBL	exon	141826242	141826340	.	-	.	gene_id "ENSMUSG00000030237.14"; transcript_id "ENCODEMT000435755"; gene_type "protein_coding"; gene_status "KNOWN"; gene_name "Slco1a4"; transcript_status "NOVEL"; transcript_name "ENCODEMT000435755"; exon_number "8"; exon_id "ENSMUSE00001000479.1"; talon_gene "19225"; talon_transcript "435755"; talon_exon "261277"; ccdsid "CCDS39690.1"; exon_status "KNOWN"; level "3"; protein_id "ENSMUSP00000032364.7"; source "ENSEMBL"; tag "CCDS";
chr6	ENSEMBL	exon	141824979	141825200	.	-	.	gene_id "ENSMUSG00000030237.14"; transcript_id "ENCODEMT000435755"; gene_type "protein_coding"; gene_status "KNOWN"; gene_name "Slco1a4"; transcript_status "NOVEL"; transcript_name "ENCODEMT000435755"; exon_number "9"; exon_id "ENSMUSE00001081321.1"; talon_gene "19225"; talon_transcript "435755"; talon_exon "261279"; ccdsid "CCDS39690.1"; exon_status "KNOWN"; level "3"; protein_id "ENSMUSP00000032364.7"; source "ENSEMBL"; tag "CCDS";
chr6	ENSEMBL	exon	141819440	141819604	.	-	.	gene_id "ENSMUSG00000030237.14"; transcript_id "ENCODEMT000435755"; gene_type "protein_coding"; gene_status "KNOWN"; gene_name "Slco1a4"; transcript_status "NOVEL"; transcript_name "ENCODEMT000435755"; exon_number "10"; exon_id "ENSMUSE00001031981.1"; talon_gene "19225"; talon_transcript "435755"; talon_exon "261281"; ccdsid "CCDS39690.1"; exon_status "KNOWN"; level "3"; protein_id "ENSMUSP00000032364.7"; source "ENSEMBL"; tag "CCDS";
chr6	ENSEMBL	exon	141817718	141817913	.	-	.	gene_id "ENSMUSG00000030237.14"; transcript_id "ENCODEMT000435755"; gene_type "protein_coding"; gene_status "KNOWN"; gene_name "Slco1a4"; transcript_status "NOVEL"; transcript_name "ENCODEMT000435755"; exon_number "11"; exon_id "ENSMUSE00001032578.1"; talon_gene "19225"; talon_transcript "435755"; talon_exon "261283"; ccdsid "CCDS39690.1"; exon_status "KNOWN"; level "3"; protein_id "ENSMUSP00000032364.7"; source "ENSEMBL"; tag "CCDS";
chr6	ENSEMBL	exon	141815449	141815614	.	-	.	gene_id "ENSMUSG00000030237.14"; transcript_id "ENCODEMT000435755"; gene_type "protein_coding"; gene_status "KNOWN"; gene_name "Slco1a4"; transcript_status "NOVEL"; transcript_name "ENCODEMT000435755"; exon_number "12"; exon_id "ENSMUSE00001078250.1"; talon_gene "19225"; talon_transcript "435755"; talon_exon "261285"; ccdsid "CCDS39690.1"; exon_status "KNOWN"; level "3"; protein_id "ENSMUSP00000032364.7"; source "ENSEMBL"; tag "CCDS";
chr6	ENSEMBL	exon	141812674	141812846	.	-	.	gene_id "ENSMUSG00000030237.14"; transcript_id "ENCODEMT000435755"; gene_type "protein_coding"; gene_status "KNOWN"; gene_name "Slco1a4"; transcript_status "NOVEL"; transcript_name "ENCODEMT000435755"; exon_number "13"; exon_id "ENSMUSE00001084775.1"; talon_gene "19225"; talon_transcript "435755"; talon_exon "261287"; ccdsid "CCDS39690.1"; exon_status "KNOWN"; level "3"; protein_id "ENSMUSP00000032364.7"; source "ENSEMBL"; tag "CCDS";
chr6	ENSEMBL	exon	141810450	141810514	.	-	.	gene_id "ENSMUSG00000030237.14"; transcript_id "ENCODEMT000435755"; gene_type "protein_coding"; gene_status "KNOWN"; gene_name "Slco1a4"; transcript_status "NOVEL"; transcript_name "ENCODEMT000435755"; exon_number "14"; exon_id "ENSMUSE00001075753.1"; talon_gene "19225"; talon_transcript "435755"; talon_exon "261289"; ccdsid "CCDS39690.1"; exon_status "KNOWN"; level "3"; protein_id "ENSMUSP00000032364.7"; source "ENSEMBL"; tag "CCDS";
chr6	ENSEMBL	exon	141809282	141809399	.	-	.	gene_id "ENSMUSG00000030237.14"; transcript_id "ENCODEMT000435755"; gene_type "protein_coding"; gene_status "KNOWN"; gene_name "Slco1a4"; transcript_status "NOVEL"; transcript_name "ENCODEMT000435755"; exon_number "15"; exon_id "ENSMUSE00000997444.1"; talon_gene "19225"; talon_transcript "435755"; talon_exon "261291"; ccdsid "CCDS39690.1"; exon_status "KNOWN"; level "3"; protein_id "ENSMUSP00000032364.7"; source "ENSEMBL"; tag "CCDS";
chr6	HAVANA	exon	141805440	141807180	.	-	.	gene_id "ENSMUSG00000030237.14"; transcript_id "ENCODEMT000435755"; gene_type "protein_coding"; gene_status "KNOWN"; gene_name "Slco1a4"; transcript_status "NOVEL"; transcript_name "ENCODEMT000435755"; exon_number "16"; exon_id "ENSMUSE00000397264.7"; talon_gene "19225"; talon_transcript "435755"; talon_exon "261293"; ccdsid "CCDS39690.1"; exon_status "KNOWN"; level "2"; protein_id "ENSMUSP00000130746.1"; source "HAVANA"; tag "CCDS";
chr6	TALON	transcript	141805440	141856199	.	-	.	gene_id "ENSMUSG00000030237.14"; transcript_id "ENCODEMT000435764"; gene_name "Slco1a4"; gene_status "KNOWN"; gene_type "protein_coding"; transcript_status "NOVEL"; transcript_name "ENCODEMT000435764"; talon_gene "19225"; talon_transcript "435764"; NIC_transcript "TRUE";
chr6	HAVANA	exon	141856124	141856199	.	-	.	gene_id "ENSMUSG00000030237.14"; transcript_id "ENCODEMT000435764"; gene_type "protein_coding"; gene_status "KNOWN"; gene_name "Slco1a4"; transcript_status "NOVEL"; transcript_name "ENCODEMT000435764"; exon_number "1"; exon_id "ENSMUSE00000911978.1"; talon_gene "19225"; talon_transcript "435764"; talon_exon "261296"; exon_status "KNOWN"; level "2"; protein_id "ENSMUSP00000126767.1"; source "HAVANA"; tag "mRNA_end_NF";
chr6	HAVANA	exon	141855213	141855289	.	-	.	gene_id "ENSMUSG00000030237.14"; transcript_id "ENCODEMT000435764"; gene_type "protein_coding"; gene_status "KNOWN"; gene_name "Slco1a4"; transcript_status "NOVEL"; transcript_name "ENCODEMT000435764"; exon_number "2"; exon_id "ENSMUSE00000916313.1"; talon_gene "19225"; talon_transcript "435764"; talon_exon "261263"; ccdsid "CCDS39690.1"; exon_status "KNOWN"; level "2"; protein_id "ENSMUSP00000130746.1"; source "HAVANA"; tag "CCDS";
chr6	HAVANA	exon	141845409	141845518	.	-	.	gene_id "ENSMUSG00000030237.14"; transcript_id "ENCODEMT000435764"; gene_type "protein_coding"; gene_status "KNOWN"; gene_name "Slco1a4"; transcript_status "NOVEL"; transcript_name "ENCODEMT000435764"; exon_number "3"; exon_id "ENSMUSE00000881076.1"; talon_gene "19225"; talon_transcript "435764"; talon_exon "261267"; ccdsid "CCDS39690.1"; exon_status "KNOWN"; level "2"; protein_id "ENSMUSP00000130746.1"; source "HAVANA"; tag "CCDS";
chr6	ENSEMBL	exon	141841258	141841399	.	-	.	gene_id "ENSMUSG00000030237.14"; transcript_id "ENCODEMT000435764"; gene_type "protein_coding"; gene_status "KNOWN"; gene_name "Slco1a4"; transcript_status "NOVEL"; transcript_name "ENCODEMT000435764"; exon_number "4"; exon_id "ENSMUSE00000196665.3"; talon_gene "19225"; talon_transcript "435764"; talon_exon "261269"; ccdsid "CCDS39690.1"; exon_status "KNOWN"; level "3"; protein_id "ENSMUSP00000032364.7"; source "ENSEMBL"; tag "CCDS";
chr6	ENSEMBL	exon	141839528	141839660	.	-	.	gene_id "ENSMUSG00000030237.14"; transcript_id "ENCODEMT000435764"; gene_type "protein_coding"; gene_status "KNOWN"; gene_name "Slco1a4"; transcript_status "NOVEL"; transcript_name "ENCODEMT000435764"; exon_number "5"; exon_id "ENSMUSE00001010332.1"; talon_gene "19225"; talon_transcript "435764"; talon_exon "261271"; ccdsid "CCDS39690.1"; exon_status "KNOWN"; level "3"; protein_id "ENSMUSP00000032364.7"; source "ENSEMBL"; tag "CCDS";
chr6	ENSEMBL	exon	141834621	141834727	.	-	.	gene_id "ENSMUSG00000030237.14"; transcript_id "ENCODEMT000435764"; gene_type "protein_coding"; gene_status "KNOWN"; gene_name "Slco1a4"; transcript_status "NOVEL"; transcript_name "ENCODEMT000435764"; exon_number "6"; exon_id "ENSMUSE00001078750.1"; talon_gene "19225"; talon_transcript "435764"; talon_exon "261273"; ccdsid "CCDS39690.1"; exon_status "KNOWN"; level "3"; protein_id "ENSMUSP00000032364.7"; source "ENSEMBL"; tag "CCDS";
chr6	ENSEMBL	exon	141830704	141830850	.	-	.	gene_id "ENSMUSG00000030237.14"; transcript_id "ENCODEMT000435764"; gene_type "protein_coding"; gene_status "KNOWN"; gene_name "Slco1a4"; transcript_status "NOVEL"; transcript_name "ENCODEMT000435764"; exon_number "7"; exon_id "ENSMUSE00001008217.1"; talon_gene "19225"; talon_transcript "435764"; talon_exon "261275"; ccdsid "CCDS39690.1"; exon_status "KNOWN"; level "3"; protein_id "ENSMUSP00000032364.7"; source "ENSEMBL"; tag "CCDS";
chr6	ENSEMBL	exon	141826242	141826340	.	-	.	gene_id "ENSMUSG00000030237.14"; transcript_id "ENCODEMT000435764"; gene_type "protein_coding"; gene_status "KNOWN"; gene_name "Slco1a4"; transcript_status "NOVEL"; transcript_name "ENCODEMT000435764"; exon_number "8"; exon_id "ENSMUSE00001000479.1"; talon_gene "19225"; talon_transcript "435764"; talon_exon "261277"; ccdsid "CCDS39690.1"; exon_status "KNOWN"; level "3"; protein_id "ENSMUSP00000032364.7"; source "ENSEMBL"; tag "CCDS";
chr6	ENSEMBL	exon	141824979	141825200	.	-	.	gene_id "ENSMUSG00000030237.14"; transcript_id "ENCODEMT000435764"; gene_type "protein_coding"; gene_status "KNOWN"; gene_name "Slco1a4"; transcript_status "NOVEL"; transcript_name "ENCODEMT000435764"; exon_number "9"; exon_id "ENSMUSE00001081321.1"; talon_gene "19225"; talon_transcript "435764"; talon_exon "261279"; ccdsid "CCDS39690.1"; exon_status "KNOWN"; level "3"; protein_id "ENSMUSP00000032364.7"; source "ENSEMBL"; tag "CCDS";
chr6	ENSEMBL	exon	141819440	141819604	.	-	.	gene_id "ENSMUSG00000030237.14"; transcript_id "ENCODEMT000435764"; gene_type "protein_coding"; gene_status "KNOWN"; gene_name "Slco1a4"; transcript_status "NOVEL"; transcript_name "ENCODEMT000435764"; exon_number "10"; exon_id "ENSMUSE00001031981.1"; talon_gene "19225"; talon_transcript "435764"; talon_exon "261281"; ccdsid "CCDS39690.1"; exon_status "KNOWN"; level "3"; protein_id "ENSMUSP00000032364.7"; source "ENSEMBL"; tag "CCDS";
chr6	ENSEMBL	exon	141817718	141817913	.	-	.	gene_id "ENSMUSG00000030237.14"; transcript_id "ENCODEMT000435764"; gene_type "protein_coding"; gene_status "KNOWN"; gene_name "Slco1a4"; transcript_status "NOVEL"; transcript_name "ENCODEMT000435764"; exon_number "11"; exon_id "ENSMUSE00001032578.1"; talon_gene "19225"; talon_transcript "435764"; talon_exon "261283"; ccdsid "CCDS39690.1"; exon_status "KNOWN"; level "3"; protein_id "ENSMUSP00000032364.7"; source "ENSEMBL"; tag "CCDS";
chr6	ENSEMBL	exon	141815449	141815614	.	-	.	gene_id "ENSMUSG00000030237.14"; transcript_id "ENCODEMT000435764"; gene_type "protein_coding"; gene_status "KNOWN"; gene_name "Slco1a4"; transcript_status "NOVEL"; transcript_name "ENCODEMT000435764"; exon_number "12"; exon_id "ENSMUSE00001078250.1"; talon_gene "19225"; talon_transcript "435764"; talon_exon "261285"; ccdsid "CCDS39690.1"; exon_status "KNOWN"; level "3"; protein_id "ENSMUSP00000032364.7"; source "ENSEMBL"; tag "CCDS";
chr6	ENSEMBL	exon	141812674	141812846	.	-	.	gene_id "ENSMUSG00000030237.14"; transcript_id "ENCODEMT000435764"; gene_type "protein_coding"; gene_status "KNOWN"; gene_name "Slco1a4"; transcript_status "NOVEL"; transcript_name "ENCODEMT000435764"; exon_number "13"; exon_id "ENSMUSE00001084775.1"; talon_gene "19225"; talon_transcript "435764"; talon_exon "261287"; ccdsid "CCDS39690.1"; exon_status "KNOWN"; level "3"; protein_id "ENSMUSP00000032364.7"; source "ENSEMBL"; tag "CCDS";
chr6	ENSEMBL	exon	141810450	141810514	.	-	.	gene_id "ENSMUSG00000030237.14"; transcript_id "ENCODEMT000435764"; gene_type "protein_coding"; gene_status "KNOWN"; gene_name "Slco1a4"; transcript_status "NOVEL"; transcript_name "ENCODEMT000435764"; exon_number "14"; exon_id "ENSMUSE00001075753.1"; talon_gene "19225"; talon_transcript "435764"; talon_exon "261289"; ccdsid "CCDS39690.1"; exon_status "KNOWN"; level "3"; protein_id "ENSMUSP00000032364.7"; source "ENSEMBL"; tag "CCDS";
chr6	ENSEMBL	exon	141809282	141809399	.	-	.	gene_id "ENSMUSG00000030237.14"; transcript_id "ENCODEMT000435764"; gene_type "protein_coding"; gene_status "KNOWN"; gene_name "Slco1a4"; transcript_status "NOVEL"; transcript_name "ENCODEMT000435764"; exon_number "15"; exon_id "ENSMUSE00000997444.1"; talon_gene "19225"; talon_transcript "435764"; talon_exon "261291"; ccdsid "CCDS39690.1"; exon_status "KNOWN"; level "3"; protein_id "ENSMUSP00000032364.7"; source "ENSEMBL"; tag "CCDS";
chr6	HAVANA	exon	141805440	141807180	.	-	.	gene_id "ENSMUSG00000030237.14"; transcript_id "ENCODEMT000435764"; gene_type "protein_coding"; gene_status "KNOWN"; gene_name "Slco1a4"; transcript_status "NOVEL"; transcript_name "ENCODEMT000435764"; exon_number "16"; exon_id "ENSMUSE00000397264.7"; talon_gene "19225"; talon_transcript "435764"; talon_exon "261293"; ccdsid "CCDS39690.1"; exon_status "KNOWN"; level "2"; protein_id "ENSMUSP00000130746.1"; source "HAVANA"; tag "CCDS";
chr6	ENSEMBL	transcript	141806722	141845468	.	-	.	gene_id "ENSMUSG00000030237.14"; transcript_id "ENSMUST00000032364.13"; gene_name "Slco1a4"; gene_status "KNOWN"; gene_type "protein_coding"; transcript_type "protein_coding"; transcript_status "KNOWN"; transcript_name "Slco1a4-201"; talon_gene "19225"; talon_transcript "50351"; ccdsid "CCDS39690.1"; level "3"; protein_id "ENSMUSP00000032364.7"; source "ENSEMBL"; tag "CCDS"; transcript_support_level "2";
chr6	ENSEMBL	exon	141845409	141845468	.	-	.	gene_id "ENSMUSG00000030237.14"; transcript_id "ENSMUST00000032364.13"; gene_type "protein_coding"; gene_status "KNOWN"; gene_name "Slco1a4"; transcript_type "protein_coding"; transcript_status "KNOWN"; transcript_name "Slco1a4-201"; exon_number "1"; exon_id "ENSMUSE00001075327.1"; talon_gene "19225"; talon_transcript "50351"; talon_exon "261294"; ccdsid "CCDS39690.1"; exon_status "KNOWN"; level "3"; protein_id "ENSMUSP00000032364.7"; source "ENSEMBL"; tag "CCDS";
chr6	ENSEMBL	exon	141841258	141841399	.	-	.	gene_id "ENSMUSG00000030237.14"; transcript_id "ENSMUST00000032364.13"; gene_type "protein_coding"; gene_status "KNOWN"; gene_name "Slco1a4"; transcript_type "protein_coding"; transcript_status "KNOWN"; transcript_name "Slco1a4-201"; exon_number "2"; exon_id "ENSMUSE00000196665.3"; talon_gene "19225"; talon_transcript "50351"; talon_exon "261269"; ccdsid "CCDS39690.1"; exon_status "KNOWN"; level "3"; protein_id "ENSMUSP00000032364.7"; source "ENSEMBL"; tag "CCDS";
chr6	ENSEMBL	exon	141839528	141839660	.	-	.	gene_id "ENSMUSG00000030237.14"; transcript_id "ENSMUST00000032364.13"; gene_type "protein_coding"; gene_status "KNOWN"; gene_name "Slco1a4"; transcript_type "protein_coding"; transcript_status "KNOWN"; transcript_name "Slco1a4-201"; exon_number "3"; exon_id "ENSMUSE00001010332.1"; talon_gene "19225"; talon_transcript "50351"; talon_exon "261271"; ccdsid "CCDS39690.1"; exon_status "KNOWN"; level "3"; protein_id "ENSMUSP00000032364.7"; source "ENSEMBL"; tag "CCDS";
chr6	ENSEMBL	exon	141834621	141834727	.	-	.	gene_id "ENSMUSG00000030237.14"; transcript_id "ENSMUST00000032364.13"; gene_type "protein_coding"; gene_status "KNOWN"; gene_name "Slco1a4"; transcript_type "protein_coding"; transcript_status "KNOWN"; transcript_name "Slco1a4-201"; exon_number "4"; exon_id "ENSMUSE00001078750.1"; talon_gene "19225"; talon_transcript "50351"; talon_exon "261273"; ccdsid "CCDS39690.1"; exon_status "KNOWN"; level "3"; protein_id "ENSMUSP00000032364.7"; source "ENSEMBL"; tag "CCDS";
chr6	ENSEMBL	exon	141830704	141830850	.	-	.	gene_id "ENSMUSG00000030237.14"; transcript_id "ENSMUST00000032364.13"; gene_type "protein_coding"; gene_status "KNOWN"; gene_name "Slco1a4"; transcript_type "protein_coding"; transcript_status "KNOWN"; transcript_name "Slco1a4-201"; exon_number "5"; exon_id "ENSMUSE00001008217.1"; talon_gene "19225"; talon_transcript "50351"; talon_exon "261275"; ccdsid "CCDS39690.1"; exon_status "KNOWN"; level "3"; protein_id "ENSMUSP00000032364.7"; source "ENSEMBL"; tag "CCDS";
chr6	ENSEMBL	exon	141826242	141826340	.	-	.	gene_id "ENSMUSG00000030237.14"; transcript_id "ENSMUST00000032364.13"; gene_type "protein_coding"; gene_status "KNOWN"; gene_name "Slco1a4"; transcript_type "protein_coding"; transcript_status "KNOWN"; transcript_name "Slco1a4-201"; exon_number "6"; exon_id "ENSMUSE00001000479.1"; talon_gene "19225"; talon_transcript "50351"; talon_exon "261277"; ccdsid "CCDS39690.1"; exon_status "KNOWN"; level "3"; protein_id "ENSMUSP00000032364.7"; source "ENSEMBL"; tag "CCDS";
chr6	ENSEMBL	exon	141824979	141825200	.	-	.	gene_id "ENSMUSG00000030237.14"; transcript_id "ENSMUST00000032364.13"; gene_type "protein_coding"; gene_status "KNOWN"; gene_name "Slco1a4"; transcript_type "protein_coding"; transcript_status "KNOWN"; transcript_name "Slco1a4-201"; exon_number "7"; exon_id "ENSMUSE00001081321.1"; talon_gene "19225"; talon_transcript "50351"; talon_exon "261279"; ccdsid "CCDS39690.1"; exon_status "KNOWN"; level "3"; protein_id "ENSMUSP00000032364.7"; source "ENSEMBL"; tag "CCDS";
chr6	ENSEMBL	exon	141819440	141819604	.	-	.	gene_id "ENSMUSG00000030237.14"; transcript_id "ENSMUST00000032364.13"; gene_type "protein_coding"; gene_status "KNOWN"; gene_name "Slco1a4"; transcript_type "protein_coding"; transcript_status "KNOWN"; transcript_name "Slco1a4-201"; exon_number "8"; exon_id "ENSMUSE00001031981.1"; talon_gene "19225"; talon_transcript "50351"; talon_exon "261281"; ccdsid "CCDS39690.1"; exon_status "KNOWN"; level "3"; protein_id "ENSMUSP00000032364.7"; source "ENSEMBL"; tag "CCDS";
chr6	ENSEMBL	exon	141817718	141817913	.	-	.	gene_id "ENSMUSG00000030237.14"; transcript_id "ENSMUST00000032364.13"; gene_type "protein_coding"; gene_status "KNOWN"; gene_name "Slco1a4"; transcript_type "protein_coding"; transcript_status "KNOWN"; transcript_name "Slco1a4-201"; exon_number "9"; exon_id "ENSMUSE00001032578.1"; talon_gene "19225"; talon_transcript "50351"; talon_exon "261283"; ccdsid "CCDS39690.1"; exon_status "KNOWN"; level "3"; protein_id "ENSMUSP00000032364.7"; source "ENSEMBL"; tag "CCDS";
chr6	ENSEMBL	exon	141815449	141815614	.	-	.	gene_id "ENSMUSG00000030237.14"; transcript_id "ENSMUST00000032364.13"; gene_type "protein_coding"; gene_status "KNOWN"; gene_name "Slco1a4"; transcript_type "protein_coding"; transcript_status "KNOWN"; transcript_name "Slco1a4-201"; exon_number "10"; exon_id "ENSMUSE00001078250.1"; talon_gene "19225"; talon_transcript "50351"; talon_exon "261285"; ccdsid "CCDS39690.1"; exon_status "KNOWN"; level "3"; protein_id "ENSMUSP00000032364.7"; source "ENSEMBL"; tag "CCDS";
chr6	ENSEMBL	exon	141812674	141812846	.	-	.	gene_id "ENSMUSG00000030237.14"; transcript_id "ENSMUST00000032364.13"; gene_type "protein_coding"; gene_status "KNOWN"; gene_name "Slco1a4"; transcript_type "protein_coding"; transcript_status "KNOWN"; transcript_name "Slco1a4-201"; exon_number "11"; exon_id "ENSMUSE00001084775.1"; talon_gene "19225"; talon_transcript "50351"; talon_exon "261287"; ccdsid "CCDS39690.1"; exon_status "KNOWN"; level "3"; protein_id "ENSMUSP00000032364.7"; source "ENSEMBL"; tag "CCDS";
chr6	ENSEMBL	exon	141810450	141810514	.	-	.	gene_id "ENSMUSG00000030237.14"; transcript_id "ENSMUST00000032364.13"; gene_type "protein_coding"; gene_status "KNOWN"; gene_name "Slco1a4"; transcript_type "protein_coding"; transcript_status "KNOWN"; transcript_name "Slco1a4-201"; exon_number "12"; exon_id "ENSMUSE00001075753.1"; talon_gene "19225"; talon_transcript "50351"; talon_exon "261289"; ccdsid "CCDS39690.1"; exon_status "KNOWN"; level "3"; protein_id "ENSMUSP00000032364.7"; source "ENSEMBL"; tag "CCDS";
chr6	ENSEMBL	exon	141809282	141809399	.	-	.	gene_id "ENSMUSG00000030237.14"; transcript_id "ENSMUST00000032364.13"; gene_type "protein_coding"; gene_status "KNOWN"; gene_name "Slco1a4"; transcript_type "protein_coding"; transcript_status "KNOWN"; transcript_name "Slco1a4-201"; exon_number "13"; exon_id "ENSMUSE00000997444.1"; talon_gene "19225"; talon_transcript "50351"; talon_exon "261291"; ccdsid "CCDS39690.1"; exon_status "KNOWN"; level "3"; protein_id "ENSMUSP00000032364.7"; source "ENSEMBL"; tag "CCDS";
chr6	ENSEMBL	exon	141806722	141807180	.	-	.	gene_id "ENSMUSG00000030237.14"; transcript_id "ENSMUST00000032364.13"; gene_type "protein_coding"; gene_status "KNOWN"; gene_name "Slco1a4"; transcript_type "protein_coding"; transcript_status "KNOWN"; transcript_name "Slco1a4-201"; exon_number "14"; exon_id "ENSMUSE00001085376.1"; talon_gene "19225"; talon_transcript "50351"; talon_exon "261295"; ccdsid "CCDS39690.1"; exon_status "KNOWN"; level "3"; protein_id "ENSMUSP00000032364.7"; source "ENSEMBL"; tag "CCDS";
chr6	HAVANA	transcript	141851006	141853682	.	-	.	gene_id "ENSMUSG00000030237.14"; transcript_id "ENSMUST00000204676.1"; gene_name "Slco1a4"; gene_status "KNOWN"; gene_type "protein_coding"; transcript_type "retained_intron"; transcript_status "KNOWN"; transcript_name "Slco1a4-204"; talon_gene "19225"; talon_transcript "50353"; havana_transcript "OTTMUST00000140572.1"; level "2"; source "HAVANA"; transcript_support_level "NA";
chr6	HAVANA	exon	141851006	141853682	.	-	.	gene_id "ENSMUSG00000030237.14"; transcript_id "ENSMUST00000204676.1"; gene_type "protein_coding"; gene_status "KNOWN"; gene_name "Slco1a4"; transcript_type "retained_intron"; transcript_status "KNOWN"; transcript_name "Slco1a4-204"; exon_number "1"; exon_id "ENSMUSE00001367194.1"; talon_gene "19225"; talon_transcript "50353"; talon_exon "261299"; exon_status "KNOWN"; level "2"; source "HAVANA";
chr6	HAVANA	gene	142234227	142322981	.	-	.	gene_id "ENSMUSG00000063975.13"; gene_name "Slco1a5"; gene_status "KNOWN"; gene_type "protein_coding"; talon_gene "19234"; havana_gene "OTTMUSG00000024218.6"; level "2"; tag "ncRNA_host";
chr6	HAVANA	transcript	142234227	142322981	.	-	.	gene_id "ENSMUSG00000063975.13"; transcript_id "ENSMUST00000081380.9"; gene_name "Slco1a5"; gene_status "KNOWN"; gene_type "protein_coding"; transcript_type "protein_coding"; transcript_status "KNOWN"; transcript_name "Slco1a5-201"; talon_gene "19234"; talon_transcript "50371"; ccdsid "CCDS57464.1"; havana_transcript "OTTMUST00000059261.2"; level "2"; protein_id "ENSMUSP00000080116.3"; source "HAVANA"; tag "CCDS"; transcript_support_level "1";
chr6	HAVANA	exon	142322908	142322981	.	-	.	gene_id "ENSMUSG00000063975.13"; transcript_id "ENSMUST00000081380.9"; gene_type "protein_coding"; gene_status "KNOWN"; gene_name "Slco1a5"; transcript_type "protein_coding"; transcript_status "KNOWN"; transcript_name "Slco1a5-201"; exon_number "1"; exon_id "ENSMUSE00000490442.1"; talon_gene "19234"; talon_transcript "50371"; talon_exon "261450"; ccdsid "CCDS57464.1"; exon_status "KNOWN"; level "2"; protein_id "ENSMUSP00000080116.3"; source "HAVANA"; tag "CCDS";
chr6	HAVANA	exon	142275459	142275568	.	-	.	gene_id "ENSMUSG00000063975.13"; transcript_id "ENSMUST00000081380.9"; gene_type "protein_coding"; gene_status "KNOWN"; gene_name "Slco1a5"; transcript_type "protein_coding"; transcript_status "KNOWN"; transcript_name "Slco1a5-201"; exon_number "2"; exon_id "ENSMUSE00001270534.1"; talon_gene "19234"; talon_transcript "50371"; talon_exon "261420"; ccdsid "CCDS57464.1"; exon_status "KNOWN"; level "2"; protein_id "ENSMUSP00000124829.3"; source "HAVANA"; tag "CCDS";
chr6	HAVANA	exon	142268192	142268333	.	-	.	gene_id "ENSMUSG00000063975.13"; transcript_id "ENSMUST00000081380.9"; gene_type "protein_coding"; gene_status "KNOWN"; gene_name "Slco1a5"; transcript_type "protein_coding"; transcript_status "KNOWN"; transcript_name "Slco1a5-201"; exon_number "3"; exon_id "ENSMUSE00001252457.1"; talon_gene "19234"; talon_transcript "50371"; talon_exon "261422"; ccdsid "CCDS57464.1"; exon_status "KNOWN"; level "2"; protein_id "ENSMUSP00000124829.3"; source "HAVANA"; tag "CCDS";
chr6	HAVANA	exon	142266298	142266430	.	-	.	gene_id "ENSMUSG00000063975.13"; transcript_id "ENSMUST00000081380.9"; gene_type "protein_coding"; gene_status "KNOWN"; gene_name "Slco1a5"; transcript_type "protein_coding"; transcript_status "KNOWN"; transcript_name "Slco1a5-201"; exon_number "4"; exon_id "ENSMUSE00001234500.1"; talon_gene "19234"; talon_transcript "50371"; talon_exon "261448"; ccdsid "CCDS57464.1"; exon_status "KNOWN"; level "2"; protein_id "ENSMUSP00000137607.1"; source "HAVANA"; tag "CCDS";
chr6	HAVANA	exon	142262622	142262728	.	-	.	gene_id "ENSMUSG00000063975.13"; transcript_id "ENSMUST00000081380.9"; gene_type "protein_coding"; gene_status "KNOWN"; gene_name "Slco1a5"; transcript_type "protein_coding"; transcript_status "KNOWN"; transcript_name "Slco1a5-201"; exon_number "5"; exon_id "ENSMUSE00001263692.1"; talon_gene "19234"; talon_transcript "50371"; talon_exon "261424"; ccdsid "CCDS57464.1"; exon_status "KNOWN"; level "2"; protein_id "ENSMUSP00000124829.3"; source "HAVANA"; tag "CCDS";
chr6	HAVANA	exon	142258978	142259124	.	-	.	gene_id "ENSMUSG00000063975.13"; transcript_id "ENSMUST00000081380.9"; gene_type "protein_coding"; gene_status "KNOWN"; gene_name "Slco1a5"; transcript_type "protein_coding"; transcript_status "KNOWN"; transcript_name "Slco1a5-201"; exon_number "6"; exon_id "ENSMUSE00001265238.1"; talon_gene "19234"; talon_transcript "50371"; talon_exon "261426"; ccdsid "CCDS57464.1"; exon_status "KNOWN"; level "2"; protein_id "ENSMUSP00000124829.3"; source "HAVANA"; tag "CCDS";
chr6	HAVANA	exon	142254369	142254467	.	-	.	gene_id "ENSMUSG00000063975.13"; transcript_id "ENSMUST00000081380.9"; gene_type "protein_coding"; gene_status "KNOWN"; gene_name "Slco1a5"; transcript_type "protein_coding"; transcript_status "KNOWN"; transcript_name "Slco1a5-201"; exon_number "7"; exon_id "ENSMUSE00001212012.1"; talon_gene "19234"; talon_transcript "50371"; talon_exon "261428"; ccdsid "CCDS57464.1"; exon_status "KNOWN"; level "2"; protein_id "ENSMUSP00000124829.3"; source "HAVANA"; tag "CCDS";
chr6	HAVANA	exon	142253028	142253249	.	-	.	gene_id "ENSMUSG00000063975.13"; transcript_id "ENSMUST00000081380.9"; gene_type "protein_coding"; gene_status "KNOWN"; gene_name "Slco1a5"; transcript_type "protein_coding"; transcript_status "KNOWN"; transcript_name "Slco1a5-201"; exon_number "8"; exon_id "ENSMUSE00001265270.1"; talon_gene "19234"; talon_transcript "50371"; talon_exon "261430"; ccdsid "CCDS57464.1"; exon_status "KNOWN"; level "2"; protein_id "ENSMUSP00000124829.3"; source "HAVANA"; tag "CCDS";
chr6	HAVANA	exon	142250201	142250365	.	-	.	gene_id "ENSMUSG00000063975.13"; transcript_id "ENSMUST00000081380.9"; gene_type "protein_coding"; gene_status "KNOWN"; gene_name "Slco1a5"; transcript_type "protein_coding"; transcript_status "KNOWN"; transcript_name "Slco1a5-201"; exon_number "9"; exon_id "ENSMUSE00001263760.1"; talon_gene "19234"; talon_transcript "50371"; talon_exon "261432"; ccdsid "CCDS57464.1"; exon_status "KNOWN"; level "2"; protein_id "ENSMUSP00000124829.3"; source "HAVANA"; tag "CCDS";
chr6	HAVANA	exon	142248645	142248840	.	-	.	gene_id "ENSMUSG00000063975.13"; transcript_id "ENSMUST00000081380.9"; gene_type "protein_coding"; gene_status "KNOWN"; gene_name "Slco1a5"; transcript_type "protein_coding"; transcript_status "KNOWN"; transcript_name "Slco1a5-201"; exon_number "10"; exon_id "ENSMUSE00001245655.1"; talon_gene "19234"; talon_transcript "50371"; talon_exon "261434"; ccdsid "CCDS57464.1"; exon_status "KNOWN"; level "2"; protein_id "ENSMUSP00000124829.3"; source "HAVANA"; tag "CCDS";
chr6	HAVANA	exon	142243822	142243987	.	-	.	gene_id "ENSMUSG00000063975.13"; transcript_id "ENSMUST00000081380.9"; gene_type "protein_coding"; gene_status "KNOWN"; gene_name "Slco1a5"; transcript_type "protein_coding"; transcript_status "KNOWN"; transcript_name "Slco1a5-201"; exon_number "11"; exon_id "ENSMUSE00001305095.1"; talon_gene "19234"; talon_transcript "50371"; talon_exon "261436"; ccdsid "CCDS57464.1"; exon_status "KNOWN"; level "2"; protein_id "ENSMUSP00000124829.3"; source "HAVANA"; tag "CCDS";
chr6	HAVANA	exon	142242002	142242174	.	-	.	gene_id "ENSMUSG00000063975.13"; transcript_id "ENSMUST00000081380.9"; gene_type "protein_coding"; gene_status "KNOWN"; gene_name "Slco1a5"; transcript_type "protein_coding"; transcript_status "KNOWN"; transcript_name "Slco1a5-201"; exon_number "12"; exon_id "ENSMUSE00001219252.1"; talon_gene "19234"; talon_transcript "50371"; talon_exon "261438"; ccdsid "CCDS57464.1"; exon_status "KNOWN"; level "2"; protein_id "ENSMUSP00000124829.3"; source "HAVANA"; tag "CCDS";
chr6	HAVANA	exon	142237522	142237586	.	-	.	gene_id "ENSMUSG00000063975.13"; transcript_id "ENSMUST00000081380.9"; gene_type "protein_coding"; gene_status "KNOWN"; gene_name "Slco1a5"; transcript_type "protein_coding"; transcript_status "KNOWN"; transcript_name "Slco1a5-201"; exon_number "13"; exon_id "ENSMUSE00001283411.1"; talon_gene "19234"; talon_transcript "50371"; talon_exon "261440"; ccdsid "CCDS57464.1"; exon_status "KNOWN"; level "2"; protein_id "ENSMUSP00000124829.3"; source "HAVANA"; tag "CCDS";
chr6	HAVANA	exon	142236204	142236321	.	-	.	gene_id "ENSMUSG00000063975.13"; transcript_id "ENSMUST00000081380.9"; gene_type "protein_coding"; gene_status "KNOWN"; gene_name "Slco1a5"; transcript_type "protein_coding"; transcript_status "KNOWN"; transcript_name "Slco1a5-201"; exon_number "14"; exon_id "ENSMUSE00001301953.1"; talon_gene "19234"; talon_transcript "50371"; talon_exon "261442"; ccdsid "CCDS57464.1"; exon_status "KNOWN"; level "2"; protein_id "ENSMUSP00000124829.3"; source "HAVANA"; tag "CCDS";
chr6	HAVANA	exon	142234227	142234881	.	-	.	gene_id "ENSMUSG00000063975.13"; transcript_id "ENSMUST00000081380.9"; gene_type "protein_coding"; gene_status "KNOWN"; gene_name "Slco1a5"; transcript_type "protein_coding"; transcript_status "KNOWN"; transcript_name "Slco1a5-201"; exon_number "15"; exon_id "ENSMUSE00001208712.1"; talon_gene "19234"; talon_transcript "50371"; talon_exon "261444"; ccdsid "CCDS57464.1"; exon_status "KNOWN"; level "2"; protein_id "ENSMUSP00000124829.3"; source "HAVANA"; tag "CCDS";
chr6	HAVANA	gene	142345654	142362051	.	+	.	gene_id "ENSMUSG00000041671.13"; gene_name "Pyroxd1"; gene_status "KNOWN"; gene_type "protein_coding"; talon_gene "19237"; havana_gene "OTTMUSG00000022477.2"; level "2";
chr6	HAVANA	transcript	142345654	142363257	.	+	.	gene_id "ENSMUSG00000041671.13"; transcript_id "ENSMUST00000041852.7"; gene_name "Pyroxd1"; gene_status "KNOWN"; gene_type "protein_coding"; transcript_type "protein_coding"; transcript_status "KNOWN"; transcript_name "Pyroxd1-201"; talon_gene "19237"; talon_transcript "50377"; ccdsid "CCDS20681.1"; havana_transcript "OTTMUST00000053780.1"; level "2"; protein_id "ENSMUSP00000036394.7"; source "HAVANA"; tag "CCDS"; transcript_support_level "1";
chr6	HAVANA	exon	142345654	142345807	.	+	.	gene_id "ENSMUSG00000041671.13"; transcript_id "ENSMUST00000041852.7"; gene_type "protein_coding"; gene_status "KNOWN"; gene_name "Pyroxd1"; transcript_type "protein_coding"; transcript_status "KNOWN"; transcript_name "Pyroxd1-201"; exon_number "1"; exon_id "ENSMUSE00000382619.5"; talon_gene "19237"; talon_transcript "50377"; talon_exon "261465"; ccdsid "CCDS20681.1"; exon_status "KNOWN"; level "2"; protein_id "ENSMUSP00000036394.7"; source "HAVANA"; tag "CCDS";
chr6	HAVANA	exon	142347558	142347638	.	+	.	gene_id "ENSMUSG00000041671.13"; transcript_id "ENSMUST00000041852.7"; gene_type "protein_coding"; gene_status "KNOWN"; gene_name "Pyroxd1"; transcript_type "protein_coding"; transcript_status "KNOWN"; transcript_name "Pyroxd1-201"; exon_number "2"; exon_id "ENSMUSE00001258682.1"; talon_gene "19237"; talon_transcript "50377"; talon_exon "261467"; ccdsid "CCDS20681.1"; exon_status "KNOWN"; level "2"; protein_id "ENSMUSP00000036394.7"; source "HAVANA"; tag "CCDS";
chr6	HAVANA	exon	142348523	142348642	.	+	.	gene_id "ENSMUSG00000041671.13"; transcript_id "ENSMUST00000041852.7"; gene_type "protein_coding"; gene_status "KNOWN"; gene_name "Pyroxd1"; transcript_type "protein_coding"; transcript_status "KNOWN"; transcript_name "Pyroxd1-201"; exon_number "3"; exon_id "ENSMUSE00001228716.1"; talon_gene "19237"; talon_transcript "50377"; talon_exon "261469"; ccdsid "CCDS20681.1"; exon_status "KNOWN"; level "2"; protein_id "ENSMUSP00000036394.7"; source "HAVANA"; tag "CCDS";
chr6	HAVANA	exon	142351062	142351190	.	+	.	gene_id "ENSMUSG00000041671.13"; transcript_id "ENSMUST00000041852.7"; gene_type "protein_coding"; gene_status "KNOWN"; gene_name "Pyroxd1"; transcript_type "protein_coding"; transcript_status "KNOWN"; transcript_name "Pyroxd1-201"; exon_number "4"; exon_id "ENSMUSE00001253219.1"; talon_gene "19237"; talon_transcript "50377"; talon_exon "261471"; ccdsid "CCDS20681.1"; exon_status "KNOWN"; level "2"; protein_id "ENSMUSP00000036394.7"; source "HAVANA"; tag "CCDS";
chr6	HAVANA	exon	142353525	142353598	.	+	.	gene_id "ENSMUSG00000041671.13"; transcript_id "ENSMUST00000041852.7"; gene_type "protein_coding"; gene_status "KNOWN"; gene_name "Pyroxd1"; transcript_type "protein_coding"; transcript_status "KNOWN"; transcript_name "Pyroxd1-201"; exon_number "5"; exon_id "ENSMUSE00001249763.1"; talon_gene "19237"; talon_transcript "50377"; talon_exon "261473"; ccdsid "CCDS20681.1"; exon_status "KNOWN"; level "2"; protein_id "ENSMUSP00000036394.7"; source "HAVANA"; tag "CCDS";
chr6	HAVANA	exon	142354625	142354785	.	+	.	gene_id "ENSMUSG00000041671.13"; transcript_id "ENSMUST00000041852.7"; gene_type "protein_coding"; gene_status "KNOWN"; gene_name "Pyroxd1"; transcript_type "protein_coding"; transcript_status "KNOWN"; transcript_name "Pyroxd1-201"; exon_number "6"; exon_id "ENSMUSE00001228706.1"; talon_gene "19237"; talon_transcript "50377"; talon_exon "261475"; ccdsid "CCDS20681.1"; exon_status "KNOWN"; level "2"; protein_id "ENSMUSP00000036394.7"; source "HAVANA"; tag "CCDS";
chr6	HAVANA	exon	142356483	142356583	.	+	.	gene_id "ENSMUSG00000041671.13"; transcript_id "ENSMUST00000041852.7"; gene_type "protein_coding"; gene_status "KNOWN"; gene_name "Pyroxd1"; transcript_type "protein_coding"; transcript_status "KNOWN"; transcript_name "Pyroxd1-201"; exon_number "7"; exon_id "ENSMUSE00001253896.1"; talon_gene "19237"; talon_transcript "50377"; talon_exon "261477"; ccdsid "CCDS20681.1"; exon_status "KNOWN"; level "2"; protein_id "ENSMUSP00000036394.7"; source "HAVANA"; tag "CCDS";
chr6	HAVANA	exon	142357380	142357512	.	+	.	gene_id "ENSMUSG00000041671.13"; transcript_id "ENSMUST00000041852.7"; gene_type "protein_coding"; gene_status "KNOWN"; gene_name "Pyroxd1"; transcript_type "protein_coding"; transcript_status "KNOWN"; transcript_name "Pyroxd1-201"; exon_number "8"; exon_id "ENSMUSE00000297152.1"; talon_gene "19237"; talon_transcript "50377"; talon_exon "261479"; ccdsid "CCDS20681.1"; exon_status "KNOWN"; level "2"; protein_id "ENSMUSP00000036394.7"; source "HAVANA"; tag "CCDS";
chr6	HAVANA	exon	142358399	142358511	.	+	.	gene_id "ENSMUSG00000041671.13"; transcript_id "ENSMUST00000041852.7"; gene_type "protein_coding"; gene_status "KNOWN"; gene_name "Pyroxd1"; transcript_type "protein_coding"; transcript_status "KNOWN"; transcript_name "Pyroxd1-201"; exon_number "9"; exon_id "ENSMUSE00000297143.1"; talon_gene "19237"; talon_transcript "50377"; talon_exon "261481"; ccdsid "CCDS20681.1"; exon_status "KNOWN"; level "2"; protein_id "ENSMUSP00000036394.7"; source "HAVANA"; tag "CCDS";
chr6	HAVANA	exon	142359036	142359158	.	+	.	gene_id "ENSMUSG00000041671.13"; transcript_id "ENSMUST00000041852.7"; gene_type "protein_coding"; gene_status "KNOWN"; gene_name "Pyroxd1"; transcript_type "protein_coding"; transcript_status "KNOWN"; transcript_name "Pyroxd1-201"; exon_number "10"; exon_id "ENSMUSE00000297139.1"; talon_gene "19237"; talon_transcript "50377"; talon_exon "261483"; ccdsid "CCDS20681.1"; exon_status "KNOWN"; level "2"; protein_id "ENSMUSP00000036394.7"; source "HAVANA"; tag "CCDS";
chr6	HAVANA	exon	142360859	142360996	.	+	.	gene_id "ENSMUSG00000041671.13"; transcript_id "ENSMUST00000041852.7"; gene_type "protein_coding"; gene_status "KNOWN"; gene_name "Pyroxd1"; transcript_type "protein_coding"; transcript_status "KNOWN"; transcript_name "Pyroxd1-201"; exon_number "11"; exon_id "ENSMUSE00001236286.1"; talon_gene "19237"; talon_transcript "50377"; talon_exon "261485"; ccdsid "CCDS20681.1"; exon_status "KNOWN"; level "2"; protein_id "ENSMUSP00000036394.7"; source "HAVANA"; tag "CCDS";
chr6	HAVANA	exon	142361754	142363257	.	+	.	gene_id "ENSMUSG00000041671.13"; transcript_id "ENSMUST00000041852.7"; gene_type "protein_coding"; gene_status "KNOWN"; gene_name "Pyroxd1"; transcript_type "protein_coding"; transcript_status "KNOWN"; transcript_name "Pyroxd1-201"; exon_number "12"; exon_id "ENSMUSE00000650565.2"; talon_gene "19237"; talon_transcript "50377"; talon_exon "261487"; ccdsid "CCDS20681.1"; exon_status "KNOWN"; level "2"; protein_id "ENSMUSP00000036394.7"; source "HAVANA"; tag "CCDS";
chr6	HAVANA	transcript	142345667	142347874	.	+	.	gene_id "ENSMUSG00000041671.13"; transcript_id "ENSMUST00000204971.1"; gene_name "Pyroxd1"; gene_status "KNOWN"; gene_type "protein_coding"; transcript_type "retained_intron"; transcript_status "KNOWN"; transcript_name "Pyroxd1-205"; talon_gene "19237"; talon_transcript "50378"; havana_transcript "OTTMUST00000140689.1"; level "2"; source "HAVANA"; transcript_support_level "NA";
chr6	HAVANA	exon	142345667	142347874	.	+	.	gene_id "ENSMUSG00000041671.13"; transcript_id "ENSMUST00000204971.1"; gene_type "protein_coding"; gene_status "KNOWN"; gene_name "Pyroxd1"; transcript_type "retained_intron"; transcript_status "KNOWN"; transcript_name "Pyroxd1-205"; exon_number "1"; exon_id "ENSMUSE00001369459.1"; talon_gene "19237"; talon_transcript "50378"; talon_exon "261488"; exon_status "KNOWN"; level "2"; source "HAVANA";
chr6	HAVANA	transcript	142345678	142362051	.	+	.	gene_id "ENSMUSG00000041671.13"; transcript_id "ENSMUST00000137098.7"; gene_name "Pyroxd1"; gene_status "KNOWN"; gene_type "protein_coding"; transcript_type "retained_intron"; transcript_status "KNOWN"; transcript_name "Pyroxd1-203"; talon_gene "19237"; talon_transcript "50379"; havana_transcript "OTTMUST00000053781.1"; level "2"; source "HAVANA"; transcript_support_level "2";
chr6	HAVANA	exon	142345678	142345807	.	+	.	gene_id "ENSMUSG00000041671.13"; transcript_id "ENSMUST00000137098.7"; gene_type "protein_coding"; gene_status "KNOWN"; gene_name "Pyroxd1"; transcript_type "retained_intron"; transcript_status "KNOWN"; transcript_name "Pyroxd1-203"; exon_number "1"; exon_id "ENSMUSE00000741123.1"; talon_gene "19237"; talon_transcript "50379"; talon_exon "261489"; exon_status "KNOWN"; level "2"; source "HAVANA";
chr6	HAVANA	exon	142347558	142347638	.	+	.	gene_id "ENSMUSG00000041671.13"; transcript_id "ENSMUST00000137098.7"; gene_type "protein_coding"; gene_status "KNOWN"; gene_name "Pyroxd1"; transcript_type "retained_intron"; transcript_status "KNOWN"; transcript_name "Pyroxd1-203"; exon_number "2"; exon_id "ENSMUSE00001258682.1"; talon_gene "19237"; talon_transcript "50379"; talon_exon "261467"; ccdsid "CCDS20681.1"; exon_status "KNOWN"; level "2"; protein_id "ENSMUSP00000036394.7"; source "HAVANA"; tag "CCDS";
chr6	HAVANA	exon	142348523	142348642	.	+	.	gene_id "ENSMUSG00000041671.13"; transcript_id "ENSMUST00000137098.7"; gene_type "protein_coding"; gene_status "KNOWN"; gene_name "Pyroxd1"; transcript_type "retained_intron"; transcript_status "KNOWN"; transcript_name "Pyroxd1-203"; exon_number "3"; exon_id "ENSMUSE00001228716.1"; talon_gene "19237"; talon_transcript "50379"; talon_exon "261469"; ccdsid "CCDS20681.1"; exon_status "KNOWN"; level "2"; protein_id "ENSMUSP00000036394.7"; source "HAVANA"; tag "CCDS";
chr6	HAVANA	exon	142351062	142351190	.	+	.	gene_id "ENSMUSG00000041671.13"; transcript_id "ENSMUST00000137098.7"; gene_type "protein_coding"; gene_status "KNOWN"; gene_name "Pyroxd1"; transcript_type "retained_intron"; transcript_status "KNOWN"; transcript_name "Pyroxd1-203"; exon_number "4"; exon_id "ENSMUSE00001253219.1"; talon_gene "19237"; talon_transcript "50379"; talon_exon "261471"; ccdsid "CCDS20681.1"; exon_status "KNOWN"; level "2"; protein_id "ENSMUSP00000036394.7"; source "HAVANA"; tag "CCDS";
chr6	HAVANA	exon	142353525	142353598	.	+	.	gene_id "ENSMUSG00000041671.13"; transcript_id "ENSMUST00000137098.7"; gene_type "protein_coding"; gene_status "KNOWN"; gene_name "Pyroxd1"; transcript_type "retained_intron"; transcript_status "KNOWN"; transcript_name "Pyroxd1-203"; exon_number "5"; exon_id "ENSMUSE00001249763.1"; talon_gene "19237"; talon_transcript "50379"; talon_exon "261473"; ccdsid "CCDS20681.1"; exon_status "KNOWN"; level "2"; protein_id "ENSMUSP00000036394.7"; source "HAVANA"; tag "CCDS";
chr6	HAVANA	exon	142354625	142354785	.	+	.	gene_id "ENSMUSG00000041671.13"; transcript_id "ENSMUST00000137098.7"; gene_type "protein_coding"; gene_status "KNOWN"; gene_name "Pyroxd1"; transcript_type "retained_intron"; transcript_status "KNOWN"; transcript_name "Pyroxd1-203"; exon_number "6"; exon_id "ENSMUSE00001228706.1"; talon_gene "19237"; talon_transcript "50379"; talon_exon "261475"; ccdsid "CCDS20681.1"; exon_status "KNOWN"; level "2"; protein_id "ENSMUSP00000036394.7"; source "HAVANA"; tag "CCDS";
chr6	HAVANA	exon	142356483	142356583	.	+	.	gene_id "ENSMUSG00000041671.13"; transcript_id "ENSMUST00000137098.7"; gene_type "protein_coding"; gene_status "KNOWN"; gene_name "Pyroxd1"; transcript_type "retained_intron"; transcript_status "KNOWN"; transcript_name "Pyroxd1-203"; exon_number "7"; exon_id "ENSMUSE00001253896.1"; talon_gene "19237"; talon_transcript "50379"; talon_exon "261477"; ccdsid "CCDS20681.1"; exon_status "KNOWN"; level "2"; protein_id "ENSMUSP00000036394.7"; source "HAVANA"; tag "CCDS";
chr6	HAVANA	exon	142357380	142359158	.	+	.	gene_id "ENSMUSG00000041671.13"; transcript_id "ENSMUST00000137098.7"; gene_type "protein_coding"; gene_status "KNOWN"; gene_name "Pyroxd1"; transcript_type "retained_intron"; transcript_status "KNOWN"; transcript_name "Pyroxd1-203"; exon_number "8"; exon_id "ENSMUSE00000777897.1"; talon_gene "19237"; talon_transcript "50379"; talon_exon "261490"; exon_status "KNOWN"; level "2"; source "HAVANA";
chr6	HAVANA	exon	142360859	142360996	.	+	.	gene_id "ENSMUSG00000041671.13"; transcript_id "ENSMUST00000137098.7"; gene_type "protein_coding"; gene_status "KNOWN"; gene_name "Pyroxd1"; transcript_type "retained_intron"; transcript_status "KNOWN"; transcript_name "Pyroxd1-203"; exon_number "9"; exon_id "ENSMUSE00001236286.1"; talon_gene "19237"; talon_transcript "50379"; talon_exon "261485"; ccdsid "CCDS20681.1"; exon_status "KNOWN"; level "2"; protein_id "ENSMUSP00000036394.7"; source "HAVANA"; tag "CCDS";
chr6	HAVANA	exon	142361754	142362051	.	+	.	gene_id "ENSMUSG00000041671.13"; transcript_id "ENSMUST00000137098.7"; gene_type "protein_coding"; gene_status "KNOWN"; gene_name "Pyroxd1"; transcript_type "retained_intron"; transcript_status "KNOWN"; transcript_name "Pyroxd1-203"; exon_number "10"; exon_id "ENSMUSE00000758009.1"; talon_gene "19237"; talon_transcript "50379"; talon_exon "261491"; exon_status "KNOWN"; level "2"; source "HAVANA";
chr6	HAVANA	gene	142350342	142387036	.	-	.	gene_id "ENSMUSG00000030243.16"; gene_name "Recql"; gene_status "KNOWN"; gene_type "protein_coding"; talon_gene "19238"; havana_gene "OTTMUSG00000022473.4"; level "2";
chr6	HAVANA	transcript	142350342	142387036	.	-	.	gene_id "ENSMUSG00000030243.16"; transcript_id "ENSMUST00000032370.12"; gene_name "Recql"; gene_status "KNOWN"; gene_type "protein_coding"; transcript_type "protein_coding"; transcript_status "KNOWN"; transcript_name "Recql-201"; talon_gene "19238"; talon_transcript "50382"; ccdsid "CCDS57465.1"; havana_transcript "OTTMUST00000053777.1"; level "2"; protein_id "ENSMUSP00000032370.6"; source "HAVANA"; tag "CCDS"; transcript_support_level "1";
chr6	HAVANA	exon	142387022	142387036	.	-	.	gene_id "ENSMUSG00000030243.16"; transcript_id "ENSMUST00000032370.12"; gene_type "protein_coding"; gene_status "KNOWN"; gene_name "Recql"; transcript_type "protein_coding"; transcript_status "KNOWN"; transcript_name "Recql-201"; exon_number "1"; exon_id "ENSMUSE00000987109.1"; talon_gene "19238"; talon_transcript "50382"; talon_exon "261497"; ccdsid "CCDS57465.1"; exon_status "KNOWN"; level "2"; protein_id "ENSMUSP00000032370.6"; source "HAVANA"; tag "CCDS";
chr6	HAVANA	exon	142384529	142384576	.	-	.	gene_id "ENSMUSG00000030243.16"; transcript_id "ENSMUST00000032370.12"; gene_type "protein_coding"; gene_status "KNOWN"; gene_name "Recql"; transcript_type "protein_coding"; transcript_status "KNOWN"; transcript_name "Recql-201"; exon_number "2"; exon_id "ENSMUSE00000890708.1"; talon_gene "19238"; talon_transcript "50382"; talon_exon "261499"; ccdsid "CCDS57465.1"; exon_status "KNOWN"; level "2"; protein_id "ENSMUSP00000032370.6"; source "HAVANA"; tag "CCDS";
chr6	HAVANA	exon	142378153	142378350	.	-	.	gene_id "ENSMUSG00000030243.16"; transcript_id "ENSMUST00000032370.12"; gene_type "protein_coding"; gene_status "KNOWN"; gene_name "Recql"; transcript_type "protein_coding"; transcript_status "KNOWN"; transcript_name "Recql-201"; exon_number "3"; exon_id "ENSMUSE00000296975.3"; talon_gene "19238"; talon_transcript "50382"; talon_exon "261501"; ccdsid "CCDS57465.1"; exon_status "KNOWN"; level "2"; protein_id "ENSMUSP00000032370.6"; source "HAVANA"; tag "CCDS";
chr6	HAVANA	exon	142376781	142376960	.	-	.	gene_id "ENSMUSG00000030243.16"; transcript_id "ENSMUST00000032370.12"; gene_type "protein_coding"; gene_status "KNOWN"; gene_name "Recql"; transcript_type "protein_coding"; transcript_status "KNOWN"; transcript_name "Recql-201"; exon_number "4"; exon_id "ENSMUSE00000196718.1"; talon_gene "19238"; talon_transcript "50382"; talon_exon "261503"; ccdsid "CCDS57465.1"; exon_status "KNOWN"; level "2"; protein_id "ENSMUSP00000032370.6"; source "HAVANA"; tag "CCDS";
chr6	HAVANA	exon	142374820	142374926	.	-	.	gene_id "ENSMUSG00000030243.16"; transcript_id "ENSMUST00000032370.12"; gene_type "protein_coding"; gene_status "KNOWN"; gene_name "Recql"; transcript_type "protein_coding"; transcript_status "KNOWN"; transcript_name "Recql-201"; exon_number "5"; exon_id "ENSMUSE00001373670.1"; talon_gene "19238"; talon_transcript "50382"; talon_exon "261505"; ccdsid "CCDS57465.1"; exon_status "KNOWN"; level "2"; protein_id "ENSMUSP00000032370.6"; source "HAVANA"; tag "CCDS";
chr6	HAVANA	exon	142372816	142373014	.	-	.	gene_id "ENSMUSG00000030243.16"; transcript_id "ENSMUST00000032370.12"; gene_type "protein_coding"; gene_status "KNOWN"; gene_name "Recql"; transcript_type "protein_coding"; transcript_status "KNOWN"; transcript_name "Recql-201"; exon_number "6"; exon_id "ENSMUSE00000196710.1"; talon_gene "19238"; talon_transcript "50382"; talon_exon "261507"; ccdsid "CCDS57465.1"; exon_status "KNOWN"; level "2"; protein_id "ENSMUSP00000032370.6"; source "HAVANA"; tag "CCDS";
chr6	HAVANA	exon	142369291	142369457	.	-	.	gene_id "ENSMUSG00000030243.16"; transcript_id "ENSMUST00000032370.12"; gene_type "protein_coding"; gene_status "KNOWN"; gene_name "Recql"; transcript_type "protein_coding"; transcript_status "KNOWN"; transcript_name "Recql-201"; exon_number "7"; exon_id "ENSMUSE00000196709.1"; talon_gene "19238"; talon_transcript "50382"; talon_exon "261509"; ccdsid "CCDS57465.1"; exon_status "KNOWN"; level "2"; protein_id "ENSMUSP00000032370.6"; source "HAVANA"; tag "CCDS";
chr6	HAVANA	exon	142368473	142368554	.	-	.	gene_id "ENSMUSG00000030243.16"; transcript_id "ENSMUST00000032370.12"; gene_type "protein_coding"; gene_status "KNOWN"; gene_name "Recql"; transcript_type "protein_coding"; transcript_status "KNOWN"; transcript_name "Recql-201"; exon_number "8"; exon_id "ENSMUSE00000196708.1"; talon_gene "19238"; talon_transcript "50382"; talon_exon "261511"; ccdsid "CCDS57465.1"; exon_status "KNOWN"; level "2"; protein_id "ENSMUSP00000032370.6"; source "HAVANA"; tag "CCDS";
chr6	HAVANA	exon	142367481	142367629	.	-	.	gene_id "ENSMUSG00000030243.16"; transcript_id "ENSMUST00000032370.12"; gene_type "protein_coding"; gene_status "KNOWN"; gene_name "Recql"; transcript_type "protein_coding"; transcript_status "KNOWN"; transcript_name "Recql-201"; exon_number "9"; exon_id "ENSMUSE00001205073.1"; talon_gene "19238"; talon_transcript "50382"; talon_exon "261513"; ccdsid "CCDS57465.1"; exon_status "KNOWN"; level "2"; protein_id "ENSMUSP00000032370.6"; source "HAVANA"; tag "CCDS";
chr6	HAVANA	exon	142367274	142367391	.	-	.	gene_id "ENSMUSG00000030243.16"; transcript_id "ENSMUST00000032370.12"; gene_type "protein_coding"; gene_status "KNOWN"; gene_name "Recql"; transcript_type "protein_coding"; transcript_status "KNOWN"; transcript_name "Recql-201"; exon_number "10"; exon_id "ENSMUSE00001300753.1"; talon_gene "19238"; talon_transcript "50382"; talon_exon "261515"; ccdsid "CCDS57465.1"; exon_status "KNOWN"; level "2"; protein_id "ENSMUSP00000032370.6"; source "HAVANA"; tag "CCDS";
chr6	HAVANA	exon	142366667	142366805	.	-	.	gene_id "ENSMUSG00000030243.16"; transcript_id "ENSMUST00000032370.12"; gene_type "protein_coding"; gene_status "KNOWN"; gene_name "Recql"; transcript_type "protein_coding"; transcript_status "KNOWN"; transcript_name "Recql-201"; exon_number "11"; exon_id "ENSMUSE00000196712.1"; talon_gene "19238"; talon_transcript "50382"; talon_exon "261517"; ccdsid "CCDS57465.1"; exon_status "KNOWN"; level "2"; protein_id "ENSMUSP00000032370.6"; source "HAVANA"; tag "CCDS";
chr6	HAVANA	exon	142365516	142365607	.	-	.	gene_id "ENSMUSG00000030243.16"; transcript_id "ENSMUST00000032370.12"; gene_type "protein_coding"; gene_status "KNOWN"; gene_name "Recql"; transcript_type "protein_coding"; transcript_status "KNOWN"; transcript_name "Recql-201"; exon_number "12"; exon_id "ENSMUSE00001292689.1"; talon_gene "19238"; talon_transcript "50382"; talon_exon "261519"; ccdsid "CCDS57465.1"; exon_status "KNOWN"; level "2"; protein_id "ENSMUSP00000032370.6"; source "HAVANA"; tag "CCDS";
chr6	HAVANA	exon	142364436	142364655	.	-	.	gene_id "ENSMUSG00000030243.16"; transcript_id "ENSMUST00000032370.12"; gene_type "protein_coding"; gene_status "KNOWN"; gene_name "Recql"; transcript_type "protein_coding"; transcript_status "KNOWN"; transcript_name "Recql-201"; exon_number "13"; exon_id "ENSMUSE00000650556.1"; talon_gene "19238"; talon_transcript "50382"; talon_exon "261521"; ccdsid "CCDS57465.1"; exon_status "KNOWN"; level "2"; protein_id "ENSMUSP00000032370.6"; source "HAVANA"; tag "CCDS";
chr6	HAVANA	exon	142363547	142363676	.	-	.	gene_id "ENSMUSG00000030243.16"; transcript_id "ENSMUST00000032370.12"; gene_type "protein_coding"; gene_status "KNOWN"; gene_name "Recql"; transcript_type "protein_coding"; transcript_status "KNOWN"; transcript_name "Recql-201"; exon_number "14"; exon_id "ENSMUSE00000650552.1"; talon_gene "19238"; talon_transcript "50382"; talon_exon "261523"; ccdsid "CCDS57465.1"; exon_status "KNOWN"; level "2"; protein_id "ENSMUSP00000032370.6"; source "HAVANA"; tag "CCDS";
chr6	HAVANA	exon	142362806	142362869	.	-	.	gene_id "ENSMUSG00000030243.16"; transcript_id "ENSMUST00000032370.12"; gene_type "protein_coding"; gene_status "KNOWN"; gene_name "Recql"; transcript_type "protein_coding"; transcript_status "KNOWN"; transcript_name "Recql-201"; exon_number "15"; exon_id "ENSMUSE00001298672.1"; talon_gene "19238"; talon_transcript "50382"; talon_exon "261525"; ccdsid "CCDS57465.1"; exon_status "KNOWN"; level "2"; protein_id "ENSMUSP00000032370.6"; source "HAVANA"; tag "CCDS";
chr6	HAVANA	exon	142350342	142350545	.	-	.	gene_id "ENSMUSG00000030243.16"; transcript_id "ENSMUST00000032370.12"; gene_type "protein_coding"; gene_status "KNOWN"; gene_name "Recql"; transcript_type "protein_coding"; transcript_status "KNOWN"; transcript_name "Recql-201"; exon_number "16"; exon_id "ENSMUSE00000650548.2"; talon_gene "19238"; talon_transcript "50382"; talon_exon "261527"; ccdsid "CCDS57465.1"; exon_status "KNOWN"; level "2"; protein_id "ENSMUSP00000032370.6"; source "HAVANA"; tag "CCDS";
chr6	HAVANA	transcript	142356951	142366789	.	-	.	gene_id "ENSMUSG00000030243.16"; transcript_id "ENSMUST00000141504.7"; gene_name "Recql"; gene_status "KNOWN"; gene_type "protein_coding"; transcript_type "protein_coding"; transcript_status "KNOWN"; transcript_name "Recql-208"; talon_gene "19238"; talon_transcript "50384"; havana_transcript "OTTMUST00000053766.1"; level "2"; protein_id "ENSMUSP00000119452.1"; source "HAVANA"; tag "cds_start_NF"; transcript_support_level "1";
chr6	HAVANA	exon	142366667	142366789	.	-	.	gene_id "ENSMUSG00000030243.16"; transcript_id "ENSMUST00000141504.7"; gene_type "protein_coding"; gene_status "KNOWN"; gene_name "Recql"; transcript_type "protein_coding"; transcript_status "KNOWN"; transcript_name "Recql-208"; exon_number "1"; exon_id "ENSMUSE00000760362.1"; talon_gene "19238"; talon_transcript "50384"; talon_exon "261531"; exon_status "KNOWN"; level "2"; protein_id "ENSMUSP00000119452.1"; source "HAVANA"; tag "cds_start_NF";
chr6	HAVANA	exon	142365516	142365607	.	-	.	gene_id "ENSMUSG00000030243.16"; transcript_id "ENSMUST00000141504.7"; gene_type "protein_coding"; gene_status "KNOWN"; gene_name "Recql"; transcript_type "protein_coding"; transcript_status "KNOWN"; transcript_name "Recql-208"; exon_number "2"; exon_id "ENSMUSE00001292689.1"; talon_gene "19238"; talon_transcript "50384"; talon_exon "261519"; ccdsid "CCDS57465.1"; exon_status "KNOWN"; level "2"; protein_id "ENSMUSP00000032370.6"; source "HAVANA"; tag "CCDS";
chr6	HAVANA	exon	142364436	142364655	.	-	.	gene_id "ENSMUSG00000030243.16"; transcript_id "ENSMUST00000141504.7"; gene_type "protein_coding"; gene_status "KNOWN"; gene_name "Recql"; transcript_type "protein_coding"; transcript_status "KNOWN"; transcript_name "Recql-208"; exon_number "3"; exon_id "ENSMUSE00000650556.1"; talon_gene "19238"; talon_transcript "50384"; talon_exon "261521"; ccdsid "CCDS57465.1"; exon_status "KNOWN"; level "2"; protein_id "ENSMUSP00000032370.6"; source "HAVANA"; tag "CCDS";
chr6	HAVANA	exon	142363547	142363676	.	-	.	gene_id "ENSMUSG00000030243.16"; transcript_id "ENSMUST00000141504.7"; gene_type "protein_coding"; gene_status "KNOWN"; gene_name "Recql"; transcript_type "protein_coding"; transcript_status "KNOWN"; transcript_name "Recql-208"; exon_number "4"; exon_id "ENSMUSE00000650552.1"; talon_gene "19238"; talon_transcript "50384"; talon_exon "261523"; ccdsid "CCDS57465.1"; exon_status "KNOWN"; level "2"; protein_id "ENSMUSP00000032370.6"; source "HAVANA"; tag "CCDS";
chr6	HAVANA	exon	142362806	142362869	.	-	.	gene_id "ENSMUSG00000030243.16"; transcript_id "ENSMUST00000141504.7"; gene_type "protein_coding"; gene_status "KNOWN"; gene_name "Recql"; transcript_type "protein_coding"; transcript_status "KNOWN"; transcript_name "Recql-208"; exon_number "5"; exon_id "ENSMUSE00001298672.1"; talon_gene "19238"; talon_transcript "50384"; talon_exon "261525"; ccdsid "CCDS57465.1"; exon_status "KNOWN"; level "2"; protein_id "ENSMUSP00000032370.6"; source "HAVANA"; tag "CCDS";
chr6	HAVANA	exon	142356951	142359992	.	-	.	gene_id "ENSMUSG00000030243.16"; transcript_id "ENSMUST00000141504.7"; gene_type "protein_coding"; gene_status "KNOWN"; gene_name "Recql"; transcript_type "protein_coding"; transcript_status "KNOWN"; transcript_name "Recql-208"; exon_number "6"; exon_id "ENSMUSE00000806121.1"; talon_gene "19238"; talon_transcript "50384"; talon_exon "261533"; exon_status "KNOWN"; level "2"; protein_id "ENSMUSP00000119452.1"; source "HAVANA"; tag "cds_start_NF";
chr6	HAVANA	transcript	142361376	142387087	.	-	.	gene_id "ENSMUSG00000030243.16"; transcript_id "ENSMUST00000111803.8"; gene_name "Recql"; gene_status "KNOWN"; gene_type "protein_coding"; transcript_type "protein_coding"; transcript_status "KNOWN"; transcript_name "Recql-203"; talon_gene "19238"; talon_transcript "50386"; ccdsid "CCDS39695.1"; havana_transcript "OTTMUST00000053764.2"; level "2"; protein_id "ENSMUSP00000107434.2"; source "HAVANA"; tag "CCDS"; transcript_support_level "1";
chr6	HAVANA	exon	142387022	142387087	.	-	.	gene_id "ENSMUSG00000030243.16"; transcript_id "ENSMUST00000111803.8"; gene_type "protein_coding"; gene_status "KNOWN"; gene_name "Recql"; transcript_type "protein_coding"; transcript_status "KNOWN"; transcript_name "Recql-203"; exon_number "1"; exon_id "ENSMUSE00000689079.1"; talon_gene "19238"; talon_transcript "50386"; talon_exon "261537"; ccdsid "CCDS39695.1"; exon_status "KNOWN"; level "2"; protein_id "ENSMUSP00000107434.2"; source "HAVANA"; tag "CCDS";
chr6	HAVANA	exon	142384529	142384576	.	-	.	gene_id "ENSMUSG00000030243.16"; transcript_id "ENSMUST00000111803.8"; gene_type "protein_coding"; gene_status "KNOWN"; gene_name "Recql"; transcript_type "protein_coding"; transcript_status "KNOWN"; transcript_name "Recql-203"; exon_number "2"; exon_id "ENSMUSE00000890708.1"; talon_gene "19238"; talon_transcript "50386"; talon_exon "261499"; ccdsid "CCDS57465.1"; exon_status "KNOWN"; level "2"; protein_id "ENSMUSP00000032370.6"; source "HAVANA"; tag "CCDS";
chr6	HAVANA	exon	142378153	142378350	.	-	.	gene_id "ENSMUSG00000030243.16"; transcript_id "ENSMUST00000111803.8"; gene_type "protein_coding"; gene_status "KNOWN"; gene_name "Recql"; transcript_type "protein_coding"; transcript_status "KNOWN"; transcript_name "Recql-203"; exon_number "3"; exon_id "ENSMUSE00000296975.3"; talon_gene "19238"; talon_transcript "50386"; talon_exon "261501"; ccdsid "CCDS57465.1"; exon_status "KNOWN"; level "2"; protein_id "ENSMUSP00000032370.6"; source "HAVANA"; tag "CCDS";
chr6	HAVANA	exon	142376781	142376960	.	-	.	gene_id "ENSMUSG00000030243.16"; transcript_id "ENSMUST00000111803.8"; gene_type "protein_coding"; gene_status "KNOWN"; gene_name "Recql"; transcript_type "protein_coding"; transcript_status "KNOWN"; transcript_name "Recql-203"; exon_number "4"; exon_id "ENSMUSE00000196718.1"; talon_gene "19238"; talon_transcript "50386"; talon_exon "261503"; ccdsid "CCDS57465.1"; exon_status "KNOWN"; level "2"; protein_id "ENSMUSP00000032370.6"; source "HAVANA"; tag "CCDS";
chr6	HAVANA	exon	142374820	142374926	.	-	.	gene_id "ENSMUSG00000030243.16"; transcript_id "ENSMUST00000111803.8"; gene_type "protein_coding"; gene_status "KNOWN"; gene_name "Recql"; transcript_type "protein_coding"; transcript_status "KNOWN"; transcript_name "Recql-203"; exon_number "5"; exon_id "ENSMUSE00001373670.1"; talon_gene "19238"; talon_transcript "50386"; talon_exon "261505"; ccdsid "CCDS57465.1"; exon_status "KNOWN"; level "2"; protein_id "ENSMUSP00000032370.6"; source "HAVANA"; tag "CCDS";
chr6	HAVANA	exon	142372816	142373014	.	-	.	gene_id "ENSMUSG00000030243.16"; transcript_id "ENSMUST00000111803.8"; gene_type "protein_coding"; gene_status "KNOWN"; gene_name "Recql"; transcript_type "protein_coding"; transcript_status "KNOWN"; transcript_name "Recql-203"; exon_number "6"; exon_id "ENSMUSE00000196710.1"; talon_gene "19238"; talon_transcript "50386"; talon_exon "261507"; ccdsid "CCDS57465.1"; exon_status "KNOWN"; level "2"; protein_id "ENSMUSP00000032370.6"; source "HAVANA"; tag "CCDS";
chr6	HAVANA	exon	142369291	142369457	.	-	.	gene_id "ENSMUSG00000030243.16"; transcript_id "ENSMUST00000111803.8"; gene_type "protein_coding"; gene_status "KNOWN"; gene_name "Recql"; transcript_type "protein_coding"; transcript_status "KNOWN"; transcript_name "Recql-203"; exon_number "7"; exon_id "ENSMUSE00000196709.1"; talon_gene "19238"; talon_transcript "50386"; talon_exon "261509"; ccdsid "CCDS57465.1"; exon_status "KNOWN"; level "2"; protein_id "ENSMUSP00000032370.6"; source "HAVANA"; tag "CCDS";
chr6	HAVANA	exon	142368473	142368554	.	-	.	gene_id "ENSMUSG00000030243.16"; transcript_id "ENSMUST00000111803.8"; gene_type "protein_coding"; gene_status "KNOWN"; gene_name "Recql"; transcript_type "protein_coding"; transcript_status "KNOWN"; transcript_name "Recql-203"; exon_number "8"; exon_id "ENSMUSE00000196708.1"; talon_gene "19238"; talon_transcript "50386"; talon_exon "261511"; ccdsid "CCDS57465.1"; exon_status "KNOWN"; level "2"; protein_id "ENSMUSP00000032370.6"; source "HAVANA"; tag "CCDS";
chr6	HAVANA	exon	142367481	142367629	.	-	.	gene_id "ENSMUSG00000030243.16"; transcript_id "ENSMUST00000111803.8"; gene_type "protein_coding"; gene_status "KNOWN"; gene_name "Recql"; transcript_type "protein_coding"; transcript_status "KNOWN"; transcript_name "Recql-203"; exon_number "9"; exon_id "ENSMUSE00001205073.1"; talon_gene "19238"; talon_transcript "50386"; talon_exon "261513"; ccdsid "CCDS57465.1"; exon_status "KNOWN"; level "2"; protein_id "ENSMUSP00000032370.6"; source "HAVANA"; tag "CCDS";
chr6	HAVANA	exon	142367274	142367391	.	-	.	gene_id "ENSMUSG00000030243.16"; transcript_id "ENSMUST00000111803.8"; gene_type "protein_coding"; gene_status "KNOWN"; gene_name "Recql"; transcript_type "protein_coding"; transcript_status "KNOWN"; transcript_name "Recql-203"; exon_number "10"; exon_id "ENSMUSE00001300753.1"; talon_gene "19238"; talon_transcript "50386"; talon_exon "261515"; ccdsid "CCDS57465.1"; exon_status "KNOWN"; level "2"; protein_id "ENSMUSP00000032370.6"; source "HAVANA"; tag "CCDS";
chr6	HAVANA	exon	142366667	142366805	.	-	.	gene_id "ENSMUSG00000030243.16"; transcript_id "ENSMUST00000111803.8"; gene_type "protein_coding"; gene_status "KNOWN"; gene_name "Recql"; transcript_type "protein_coding"; transcript_status "KNOWN"; transcript_name "Recql-203"; exon_number "11"; exon_id "ENSMUSE00000196712.1"; talon_gene "19238"; talon_transcript "50386"; talon_exon "261517"; ccdsid "CCDS57465.1"; exon_status "KNOWN"; level "2"; protein_id "ENSMUSP00000032370.6"; source "HAVANA"; tag "CCDS";
chr6	HAVANA	exon	142365516	142365607	.	-	.	gene_id "ENSMUSG00000030243.16"; transcript_id "ENSMUST00000111803.8"; gene_type "protein_coding"; gene_status "KNOWN"; gene_name "Recql"; transcript_type "protein_coding"; transcript_status "KNOWN"; transcript_name "Recql-203"; exon_number "12"; exon_id "ENSMUSE00001292689.1"; talon_gene "19238"; talon_transcript "50386"; talon_exon "261519"; ccdsid "CCDS57465.1"; exon_status "KNOWN"; level "2"; protein_id "ENSMUSP00000032370.6"; source "HAVANA"; tag "CCDS";
chr6	HAVANA	exon	142364436	142364655	.	-	.	gene_id "ENSMUSG00000030243.16"; transcript_id "ENSMUST00000111803.8"; gene_type "protein_coding"; gene_status "KNOWN"; gene_name "Recql"; transcript_type "protein_coding"; transcript_status "KNOWN"; transcript_name "Recql-203"; exon_number "13"; exon_id "ENSMUSE00000650556.1"; talon_gene "19238"; talon_transcript "50386"; talon_exon "261521"; ccdsid "CCDS57465.1"; exon_status "KNOWN"; level "2"; protein_id "ENSMUSP00000032370.6"; source "HAVANA"; tag "CCDS";
chr6	HAVANA	exon	142363547	142363676	.	-	.	gene_id "ENSMUSG00000030243.16"; transcript_id "ENSMUST00000111803.8"; gene_type "protein_coding"; gene_status "KNOWN"; gene_name "Recql"; transcript_type "protein_coding"; transcript_status "KNOWN"; transcript_name "Recql-203"; exon_number "14"; exon_id "ENSMUSE00000650552.1"; talon_gene "19238"; talon_transcript "50386"; talon_exon "261523"; ccdsid "CCDS57465.1"; exon_status "KNOWN"; level "2"; protein_id "ENSMUSP00000032370.6"; source "HAVANA"; tag "CCDS";
chr6	HAVANA	exon	142361376	142362869	.	-	.	gene_id "ENSMUSG00000030243.16"; transcript_id "ENSMUST00000111803.8"; gene_type "protein_coding"; gene_status "KNOWN"; gene_name "Recql"; transcript_type "protein_coding"; transcript_status "KNOWN"; transcript_name "Recql-203"; exon_number "15"; exon_id "ENSMUSE00000650539.3"; talon_gene "19238"; talon_transcript "50386"; talon_exon "261538"; ccdsid "CCDS39695.1"; exon_status "KNOWN"; level "2"; protein_id "ENSMUSP00000107434.2"; source "HAVANA"; tag "CCDS";
chr6	TALON	transcript	142361376	142387036	.	-	.	gene_id "ENSMUSG00000030243.16"; transcript_id "ENCODEMT000436464"; gene_name "Recql"; gene_status "KNOWN"; gene_type "protein_coding"; transcript_status "NOVEL"; transcript_name "ENCODEMT000436464"; talon_gene "19238"; talon_transcript "436464"; ISM-prefix_to_IDs "436391,436417,436429,436440"; ISM-prefix_transcript "TRUE"; ISM_to_IDs "436391,436417,436429,436440"; ISM_transcript "TRUE";
chr6	TALON	exon	142386862	142387036	.	-	.	gene_id "ENSMUSG00000030243.16"; transcript_id "ENCODEMT000436464"; gene_type "protein_coding"; gene_status "KNOWN"; gene_name "Recql"; transcript_status "NOVEL"; transcript_name "ENCODEMT000436464"; exon_number "1"; exon_id "1068879"; talon_gene "19238"; talon_transcript "436464"; talon_exon "1068879"; exon_status "NOVEL";
chr6	HAVANA	exon	142384529	142384576	.	-	.	gene_id "ENSMUSG00000030243.16"; transcript_id "ENCODEMT000436464"; gene_type "protein_coding"; gene_status "KNOWN"; gene_name "Recql"; transcript_status "NOVEL"; transcript_name "ENCODEMT000436464"; exon_number "2"; exon_id "ENSMUSE00000890708.1"; talon_gene "19238"; talon_transcript "436464"; talon_exon "261499"; ccdsid "CCDS57465.1"; exon_status "KNOWN"; level "2"; protein_id "ENSMUSP00000032370.6"; source "HAVANA"; tag "CCDS";
chr6	HAVANA	exon	142378153	142378350	.	-	.	gene_id "ENSMUSG00000030243.16"; transcript_id "ENCODEMT000436464"; gene_type "protein_coding"; gene_status "KNOWN"; gene_name "Recql"; transcript_status "NOVEL"; transcript_name "ENCODEMT000436464"; exon_number "3"; exon_id "ENSMUSE00000296975.3"; talon_gene "19238"; talon_transcript "436464"; talon_exon "261501"; ccdsid "CCDS57465.1"; exon_status "KNOWN"; level "2"; protein_id "ENSMUSP00000032370.6"; source "HAVANA"; tag "CCDS";
chr6	HAVANA	exon	142376781	142376960	.	-	.	gene_id "ENSMUSG00000030243.16"; transcript_id "ENCODEMT000436464"; gene_type "protein_coding"; gene_status "KNOWN"; gene_name "Recql"; transcript_status "NOVEL"; transcript_name "ENCODEMT000436464"; exon_number "4"; exon_id "ENSMUSE00000196718.1"; talon_gene "19238"; talon_transcript "436464"; talon_exon "261503"; ccdsid "CCDS57465.1"; exon_status "KNOWN"; level "2"; protein_id "ENSMUSP00000032370.6"; source "HAVANA"; tag "CCDS";
chr6	HAVANA	exon	142374820	142374926	.	-	.	gene_id "ENSMUSG00000030243.16"; transcript_id "ENCODEMT000436464"; gene_type "protein_coding"; gene_status "KNOWN"; gene_name "Recql"; transcript_status "NOVEL"; transcript_name "ENCODEMT000436464"; exon_number "5"; exon_id "ENSMUSE00001373670.1"; talon_gene "19238"; talon_transcript "436464"; talon_exon "261505"; ccdsid "CCDS57465.1"; exon_status "KNOWN"; level "2"; protein_id "ENSMUSP00000032370.6"; source "HAVANA"; tag "CCDS";
chr6	HAVANA	exon	142372816	142373014	.	-	.	gene_id "ENSMUSG00000030243.16"; transcript_id "ENCODEMT000436464"; gene_type "protein_coding"; gene_status "KNOWN"; gene_name "Recql"; transcript_status "NOVEL"; transcript_name "ENCODEMT000436464"; exon_number "6"; exon_id "ENSMUSE00000196710.1"; talon_gene "19238"; talon_transcript "436464"; talon_exon "261507"; ccdsid "CCDS57465.1"; exon_status "KNOWN"; level "2"; protein_id "ENSMUSP00000032370.6"; source "HAVANA"; tag "CCDS";
chr6	HAVANA	exon	142369291	142369457	.	-	.	gene_id "ENSMUSG00000030243.16"; transcript_id "ENCODEMT000436464"; gene_type "protein_coding"; gene_status "KNOWN"; gene_name "Recql"; transcript_status "NOVEL"; transcript_name "ENCODEMT000436464"; exon_number "7"; exon_id "ENSMUSE00000196709.1"; talon_gene "19238"; talon_transcript "436464"; talon_exon "261509"; ccdsid "CCDS57465.1"; exon_status "KNOWN"; level "2"; protein_id "ENSMUSP00000032370.6"; source "HAVANA"; tag "CCDS";
chr6	HAVANA	exon	142368473	142368554	.	-	.	gene_id "ENSMUSG00000030243.16"; transcript_id "ENCODEMT000436464"; gene_type "protein_coding"; gene_status "KNOWN"; gene_name "Recql"; transcript_status "NOVEL"; transcript_name "ENCODEMT000436464"; exon_number "8"; exon_id "ENSMUSE00000196708.1"; talon_gene "19238"; talon_transcript "436464"; talon_exon "261511"; ccdsid "CCDS57465.1"; exon_status "KNOWN"; level "2"; protein_id "ENSMUSP00000032370.6"; source "HAVANA"; tag "CCDS";
chr6	HAVANA	exon	142367481	142367629	.	-	.	gene_id "ENSMUSG00000030243.16"; transcript_id "ENCODEMT000436464"; gene_type "protein_coding"; gene_status "KNOWN"; gene_name "Recql"; transcript_status "NOVEL"; transcript_name "ENCODEMT000436464"; exon_number "9"; exon_id "ENSMUSE00001205073.1"; talon_gene "19238"; talon_transcript "436464"; talon_exon "261513"; ccdsid "CCDS57465.1"; exon_status "KNOWN"; level "2"; protein_id "ENSMUSP00000032370.6"; source "HAVANA"; tag "CCDS";
chr6	HAVANA	exon	142367274	142367391	.	-	.	gene_id "ENSMUSG00000030243.16"; transcript_id "ENCODEMT000436464"; gene_type "protein_coding"; gene_status "KNOWN"; gene_name "Recql"; transcript_status "NOVEL"; transcript_name "ENCODEMT000436464"; exon_number "10"; exon_id "ENSMUSE00001300753.1"; talon_gene "19238"; talon_transcript "436464"; talon_exon "261515"; ccdsid "CCDS57465.1"; exon_status "KNOWN"; level "2"; protein_id "ENSMUSP00000032370.6"; source "HAVANA"; tag "CCDS";
chr6	HAVANA	exon	142366667	142366805	.	-	.	gene_id "ENSMUSG00000030243.16"; transcript_id "ENCODEMT000436464"; gene_type "protein_coding"; gene_status "KNOWN"; gene_name "Recql"; transcript_status "NOVEL"; transcript_name "ENCODEMT000436464"; exon_number "11"; exon_id "ENSMUSE00000196712.1"; talon_gene "19238"; talon_transcript "436464"; talon_exon "261517"; ccdsid "CCDS57465.1"; exon_status "KNOWN"; level "2"; protein_id "ENSMUSP00000032370.6"; source "HAVANA"; tag "CCDS";
chr6	HAVANA	exon	142365516	142365607	.	-	.	gene_id "ENSMUSG00000030243.16"; transcript_id "ENCODEMT000436464"; gene_type "protein_coding"; gene_status "KNOWN"; gene_name "Recql"; transcript_status "NOVEL"; transcript_name "ENCODEMT000436464"; exon_number "12"; exon_id "ENSMUSE00001292689.1"; talon_gene "19238"; talon_transcript "436464"; talon_exon "261519"; ccdsid "CCDS57465.1"; exon_status "KNOWN"; level "2"; protein_id "ENSMUSP00000032370.6"; source "HAVANA"; tag "CCDS";
chr6	HAVANA	exon	142364436	142364655	.	-	.	gene_id "ENSMUSG00000030243.16"; transcript_id "ENCODEMT000436464"; gene_type "protein_coding"; gene_status "KNOWN"; gene_name "Recql"; transcript_status "NOVEL"; transcript_name "ENCODEMT000436464"; exon_number "13"; exon_id "ENSMUSE00000650556.1"; talon_gene "19238"; talon_transcript "436464"; talon_exon "261521"; ccdsid "CCDS57465.1"; exon_status "KNOWN"; level "2"; protein_id "ENSMUSP00000032370.6"; source "HAVANA"; tag "CCDS";
chr6	HAVANA	exon	142363547	142363676	.	-	.	gene_id "ENSMUSG00000030243.16"; transcript_id "ENCODEMT000436464"; gene_type "protein_coding"; gene_status "KNOWN"; gene_name "Recql"; transcript_status "NOVEL"; transcript_name "ENCODEMT000436464"; exon_number "14"; exon_id "ENSMUSE00000650552.1"; talon_gene "19238"; talon_transcript "436464"; talon_exon "261523"; ccdsid "CCDS57465.1"; exon_status "KNOWN"; level "2"; protein_id "ENSMUSP00000032370.6"; source "HAVANA"; tag "CCDS";
chr6	HAVANA	exon	142361376	142362869	.	-	.	gene_id "ENSMUSG00000030243.16"; transcript_id "ENCODEMT000436464"; gene_type "protein_coding"; gene_status "KNOWN"; gene_name "Recql"; transcript_status "NOVEL"; transcript_name "ENCODEMT000436464"; exon_number "15"; exon_id "ENSMUSE00000650539.3"; talon_gene "19238"; talon_transcript "436464"; talon_exon "261538"; ccdsid "CCDS39695.1"; exon_status "KNOWN"; level "2"; protein_id "ENSMUSP00000107434.2"; source "HAVANA"; tag "CCDS";
chr6	HAVANA	gene	142387221	142401710	.	+	.	gene_id "ENSMUSG00000030245.10"; gene_name "Golt1b"; gene_status "KNOWN"; gene_type "protein_coding"; talon_gene "19239"; havana_gene "OTTMUSG00000022476.1"; level "2";
chr6	HAVANA	transcript	142387221	142403858	.	+	.	gene_id "ENSMUSG00000030245.10"; transcript_id "ENSMUST00000032372.6"; gene_name "Golt1b"; gene_status "KNOWN"; gene_type "protein_coding"; transcript_type "protein_coding"; transcript_status "KNOWN"; transcript_name "Golt1b-201"; talon_gene "19239"; talon_transcript "50394"; ccdsid "CCDS20682.1"; havana_transcript "OTTMUST00000053778.1"; level "2"; protein_id "ENSMUSP00000032372.6"; source "HAVANA"; tag "CCDS"; transcript_support_level "1";
chr6	HAVANA	exon	142387221	142387369	.	+	.	gene_id "ENSMUSG00000030245.10"; transcript_id "ENSMUST00000032372.6"; gene_type "protein_coding"; gene_status "KNOWN"; gene_name "Golt1b"; transcript_type "protein_coding"; transcript_status "KNOWN"; transcript_name "Golt1b-201"; exon_number "1"; exon_id "ENSMUSE00000731110.1"; talon_gene "19239"; talon_transcript "50394"; talon_exon "261557"; ccdsid "CCDS20682.1"; exon_status "KNOWN"; level "2"; protein_id "ENSMUSP00000032372.6"; source "HAVANA"; tag "CCDS";
chr6	HAVANA	exon	142392330	142392421	.	+	.	gene_id "ENSMUSG00000030245.10"; transcript_id "ENSMUST00000032372.6"; gene_type "protein_coding"; gene_status "KNOWN"; gene_name "Golt1b"; transcript_type "protein_coding"; transcript_status "KNOWN"; transcript_name "Golt1b-201"; exon_number "2"; exon_id "ENSMUSE00000196733.3"; talon_gene "19239"; talon_transcript "50394"; talon_exon "261559"; ccdsid "CCDS20682.1"; exon_status "KNOWN"; level "2"; protein_id "ENSMUSP00000032372.6"; source "HAVANA"; tag "CCDS";
chr6	HAVANA	exon	142393928	142394106	.	+	.	gene_id "ENSMUSG00000030245.10"; transcript_id "ENSMUST00000032372.6"; gene_type "protein_coding"; gene_status "KNOWN"; gene_name "Golt1b"; transcript_type "protein_coding"; transcript_status "KNOWN"; transcript_name "Golt1b-201"; exon_number "3"; exon_id "ENSMUSE00000196732.3"; talon_gene "19239"; talon_transcript "50394"; talon_exon "261561"; ccdsid "CCDS20682.1"; exon_status "KNOWN"; level "2"; protein_id "ENSMUSP00000032372.6"; source "HAVANA"; tag "CCDS";
chr6	HAVANA	exon	142396188	142396269	.	+	.	gene_id "ENSMUSG00000030245.10"; transcript_id "ENSMUST00000032372.6"; gene_type "protein_coding"; gene_status "KNOWN"; gene_name "Golt1b"; transcript_type "protein_coding"; transcript_status "KNOWN"; transcript_name "Golt1b-201"; exon_number "4"; exon_id "ENSMUSE00001289077.1"; talon_gene "19239"; talon_transcript "50394"; talon_exon "261563"; ccdsid "CCDS20682.1"; exon_status "KNOWN"; level "2"; protein_id "ENSMUSP00000032372.6"; source "HAVANA"; tag "CCDS";
chr6	HAVANA	exon	142401543	142403858	.	+	.	gene_id "ENSMUSG00000030245.10"; transcript_id "ENSMUST00000032372.6"; gene_type "protein_coding"; gene_status "KNOWN"; gene_name "Golt1b"; transcript_type "protein_coding"; transcript_status "KNOWN"; transcript_name "Golt1b-201"; exon_number "5"; exon_id "ENSMUSE00000196730.5"; talon_gene "19239"; talon_transcript "50394"; talon_exon "261565"; ccdsid "CCDS20682.1"; exon_status "KNOWN"; level "2"; protein_id "ENSMUSP00000032372.6"; source "HAVANA"; tag "CCDS";
chr6	TALON	transcript	142387221	142405442	.	+	.	gene_id "ENSMUSG00000030245.10"; transcript_id "ENCODEMT000436676"; gene_name "Golt1b"; gene_status "KNOWN"; gene_type "protein_coding"; transcript_status "NOVEL"; transcript_name "ENCODEMT000436676"; talon_gene "19239"; talon_transcript "436676"; NNC_transcript "TRUE";
chr6	HAVANA	exon	142387221	142387369	.	+	.	gene_id "ENSMUSG00000030245.10"; transcript_id "ENCODEMT000436676"; gene_type "protein_coding"; gene_status "KNOWN"; gene_name "Golt1b"; transcript_status "NOVEL"; transcript_name "ENCODEMT000436676"; exon_number "1"; exon_id "ENSMUSE00000731110.1"; talon_gene "19239"; talon_transcript "436676"; talon_exon "261557"; ccdsid "CCDS20682.1"; exon_status "KNOWN"; level "2"; protein_id "ENSMUSP00000032372.6"; source "HAVANA"; tag "CCDS";
chr6	HAVANA	exon	142392330	142392421	.	+	.	gene_id "ENSMUSG00000030245.10"; transcript_id "ENCODEMT000436676"; gene_type "protein_coding"; gene_status "KNOWN"; gene_name "Golt1b"; transcript_status "NOVEL"; transcript_name "ENCODEMT000436676"; exon_number "2"; exon_id "ENSMUSE00000196733.3"; talon_gene "19239"; talon_transcript "436676"; talon_exon "261559"; ccdsid "CCDS20682.1"; exon_status "KNOWN"; level "2"; protein_id "ENSMUSP00000032372.6"; source "HAVANA"; tag "CCDS";
chr6	HAVANA	exon	142393928	142394106	.	+	.	gene_id "ENSMUSG00000030245.10"; transcript_id "ENCODEMT000436676"; gene_type "protein_coding"; gene_status "KNOWN"; gene_name "Golt1b"; transcript_status "NOVEL"; transcript_name "ENCODEMT000436676"; exon_number "3"; exon_id "ENSMUSE00000196732.3"; talon_gene "19239"; talon_transcript "436676"; talon_exon "261561"; ccdsid "CCDS20682.1"; exon_status "KNOWN"; level "2"; protein_id "ENSMUSP00000032372.6"; source "HAVANA"; tag "CCDS";
chr6	HAVANA	exon	142396188	142396269	.	+	.	gene_id "ENSMUSG00000030245.10"; transcript_id "ENCODEMT000436676"; gene_type "protein_coding"; gene_status "KNOWN"; gene_name "Golt1b"; transcript_status "NOVEL"; transcript_name "ENCODEMT000436676"; exon_number "4"; exon_id "ENSMUSE00001289077.1"; talon_gene "19239"; talon_transcript "436676"; talon_exon "261563"; ccdsid "CCDS20682.1"; exon_status "KNOWN"; level "2"; protein_id "ENSMUSP00000032372.6"; source "HAVANA"; tag "CCDS";
chr6	TALON	exon	142401141	142401173	.	+	.	gene_id "ENSMUSG00000030245.10"; transcript_id "ENCODEMT000436676"; gene_type "protein_coding"; gene_status "KNOWN"; gene_name "Golt1b"; transcript_status "NOVEL"; transcript_name "ENCODEMT000436676"; exon_number "5"; exon_id "1069241"; talon_gene "19239"; talon_transcript "436676"; talon_exon "1069241"; exon_status "NOVEL";
chr6	TALON	exon	142401543	142405442	.	+	.	gene_id "ENSMUSG00000030245.10"; transcript_id "ENCODEMT000436676"; gene_type "protein_coding"; gene_status "KNOWN"; gene_name "Golt1b"; transcript_status "NOVEL"; transcript_name "ENCODEMT000436676"; exon_number "6"; exon_id "1069243"; talon_gene "19239"; talon_transcript "436676"; talon_exon "1069243"; exon_status "NOVEL";
chr6	HAVANA	transcript	142387253	142401710	.	+	.	gene_id "ENSMUSG00000030245.10"; transcript_id "ENSMUST00000146508.1"; gene_name "Golt1b"; gene_status "KNOWN"; gene_type "protein_coding"; transcript_type "processed_transcript"; transcript_status "KNOWN"; transcript_name "Golt1b-202"; talon_gene "19239"; talon_transcript "50395"; havana_transcript "OTTMUST00000053779.1"; level "2"; source "HAVANA"; transcript_support_level "2";
chr6	HAVANA	exon	142387253	142387369	.	+	.	gene_id "ENSMUSG00000030245.10"; transcript_id "ENSMUST00000146508.1"; gene_type "protein_coding"; gene_status "KNOWN"; gene_name "Golt1b"; transcript_type "processed_transcript"; transcript_status "KNOWN"; transcript_name "Golt1b-202"; exon_number "1"; exon_id "ENSMUSE00000408481.5"; talon_gene "19239"; talon_transcript "50395"; talon_exon "261566"; exon_status "KNOWN"; level "2"; source "HAVANA";
chr6	HAVANA	exon	142396188	142396269	.	+	.	gene_id "ENSMUSG00000030245.10"; transcript_id "ENSMUST00000146508.1"; gene_type "protein_coding"; gene_status "KNOWN"; gene_name "Golt1b"; transcript_type "processed_transcript"; transcript_status "KNOWN"; transcript_name "Golt1b-202"; exon_number "2"; exon_id "ENSMUSE00001289077.1"; talon_gene "19239"; talon_transcript "50395"; talon_exon "261563"; ccdsid "CCDS20682.1"; exon_status "KNOWN"; level "2"; protein_id "ENSMUSP00000032372.6"; source "HAVANA"; tag "CCDS";
chr6	HAVANA	exon	142401543	142401710	.	+	.	gene_id "ENSMUSG00000030245.10"; transcript_id "ENSMUST00000146508.1"; gene_type "protein_coding"; gene_status "KNOWN"; gene_name "Golt1b"; transcript_type "processed_transcript"; transcript_status "KNOWN"; transcript_name "Golt1b-202"; exon_number "3"; exon_id "ENSMUSE00000756366.1"; talon_gene "19239"; talon_transcript "50395"; talon_exon "261568"; exon_status "KNOWN"; level "2"; source "HAVANA";
chr6	HAVANA	gene	142422613	142473109	.	-	.	gene_id "ENSMUSG00000030244.7"; gene_name "Gys2"; gene_status "KNOWN"; gene_type "protein_coding"; talon_gene "19241"; havana_gene "OTTMUSG00000023569.2"; level "2";
chr6	HAVANA	transcript	142422613	142473109	.	-	.	gene_id "ENSMUSG00000030244.7"; transcript_id "ENSMUST00000032371.7"; gene_name "Gys2"; gene_status "KNOWN"; gene_type "protein_coding"; transcript_type "protein_coding"; transcript_status "KNOWN"; transcript_name "Gys2-201"; talon_gene "19241"; talon_transcript "50400"; ccdsid "CCDS20683.1"; havana_transcript "OTTMUST00000057504.1"; level "2"; protein_id "ENSMUSP00000032371.7"; source "HAVANA"; tag "CCDS"; transcript_support_level "1";
chr6	HAVANA	exon	142472681	142473109	.	-	.	gene_id "ENSMUSG00000030244.7"; transcript_id "ENSMUST00000032371.7"; gene_type "protein_coding"; gene_status "KNOWN"; gene_name "Gys2"; transcript_type "protein_coding"; transcript_status "KNOWN"; transcript_name "Gys2-201"; exon_number "1"; exon_id "ENSMUSE00000341006.5"; talon_gene "19241"; talon_transcript "50400"; talon_exon "261585"; ccdsid "CCDS20683.1"; exon_status "KNOWN"; level "2"; protein_id "ENSMUSP00000032371.7"; source "HAVANA"; tag "CCDS";
chr6	HAVANA	exon	142463225	142463406	.	-	.	gene_id "ENSMUSG00000030244.7"; transcript_id "ENSMUST00000032371.7"; gene_type "protein_coding"; gene_status "KNOWN"; gene_name "Gys2"; transcript_type "protein_coding"; transcript_status "KNOWN"; transcript_name "Gys2-201"; exon_number "2"; exon_id "ENSMUSE00000296147.3"; talon_gene "19241"; talon_transcript "50400"; talon_exon "261587"; ccdsid "CCDS20683.1"; exon_status "KNOWN"; level "2"; protein_id "ENSMUSP00000032371.7"; source "HAVANA"; tag "CCDS";
chr6	HAVANA	exon	142461134	142461325	.	-	.	gene_id "ENSMUSG00000030244.7"; transcript_id "ENSMUST00000032371.7"; gene_type "protein_coding"; gene_status "KNOWN"; gene_name "Gys2"; transcript_type "protein_coding"; transcript_status "KNOWN"; transcript_name "Gys2-201"; exon_number "3"; exon_id "ENSMUSE00000196727.3"; talon_gene "19241"; talon_transcript "50400"; talon_exon "261589"; ccdsid "CCDS20683.1"; exon_status "KNOWN"; level "2"; protein_id "ENSMUSP00000032371.7"; source "HAVANA"; tag "CCDS";
chr6	HAVANA	exon	142459382	142459564	.	-	.	gene_id "ENSMUSG00000030244.7"; transcript_id "ENSMUST00000032371.7"; gene_type "protein_coding"; gene_status "KNOWN"; gene_name "Gys2"; transcript_type "protein_coding"; transcript_status "KNOWN"; transcript_name "Gys2-201"; exon_number "4"; exon_id "ENSMUSE00000196724.3"; talon_gene "19241"; talon_transcript "50400"; talon_exon "261591"; ccdsid "CCDS20683.1"; exon_status "KNOWN"; level "2"; protein_id "ENSMUSP00000032371.7"; source "HAVANA"; tag "CCDS";
chr6	HAVANA	exon	142456289	142456433	.	-	.	gene_id "ENSMUSG00000030244.7"; transcript_id "ENSMUST00000032371.7"; gene_type "protein_coding"; gene_status "KNOWN"; gene_name "Gys2"; transcript_type "protein_coding"; transcript_status "KNOWN"; transcript_name "Gys2-201"; exon_number "5"; exon_id "ENSMUSE00000546390.1"; talon_gene "19241"; talon_transcript "50400"; talon_exon "261593"; ccdsid "CCDS20683.1"; exon_status "KNOWN"; level "2"; protein_id "ENSMUSP00000032371.7"; source "HAVANA"; tag "CCDS";
chr6	HAVANA	exon	142455132	142455249	.	-	.	gene_id "ENSMUSG00000030244.7"; transcript_id "ENSMUST00000032371.7"; gene_type "protein_coding"; gene_status "KNOWN"; gene_name "Gys2"; transcript_type "protein_coding"; transcript_status "KNOWN"; transcript_name "Gys2-201"; exon_number "6"; exon_id "ENSMUSE00000296117.3"; talon_gene "19241"; talon_transcript "50400"; talon_exon "261595"; ccdsid "CCDS20683.1"; exon_status "KNOWN"; level "2"; protein_id "ENSMUSP00000032371.7"; source "HAVANA"; tag "CCDS";
chr6	HAVANA	exon	142454422	142454542	.	-	.	gene_id "ENSMUSG00000030244.7"; transcript_id "ENSMUST00000032371.7"; gene_type "protein_coding"; gene_status "KNOWN"; gene_name "Gys2"; transcript_type "protein_coding"; transcript_status "KNOWN"; transcript_name "Gys2-201"; exon_number "7"; exon_id "ENSMUSE00000296105.3"; talon_gene "19241"; talon_transcript "50400"; talon_exon "261597"; ccdsid "CCDS20683.1"; exon_status "KNOWN"; level "2"; protein_id "ENSMUSP00000032371.7"; source "HAVANA"; tag "CCDS";
chr6	HAVANA	exon	142451534	142451640	.	-	.	gene_id "ENSMUSG00000030244.7"; transcript_id "ENSMUST00000032371.7"; gene_type "protein_coding"; gene_status "KNOWN"; gene_name "Gys2"; transcript_type "protein_coding"; transcript_status "KNOWN"; transcript_name "Gys2-201"; exon_number "8"; exon_id "ENSMUSE00000196729.3"; talon_gene "19241"; talon_transcript "50400"; talon_exon "261599"; ccdsid "CCDS20683.1"; exon_status "KNOWN"; level "2"; protein_id "ENSMUSP00000032371.7"; source "HAVANA"; tag "CCDS";
chr6	HAVANA	exon	142450469	142450528	.	-	.	gene_id "ENSMUSG00000030244.7"; transcript_id "ENSMUST00000032371.7"; gene_type "protein_coding"; gene_status "KNOWN"; gene_name "Gys2"; transcript_type "protein_coding"; transcript_status "KNOWN"; transcript_name "Gys2-201"; exon_number "9"; exon_id "ENSMUSE00000196725.3"; talon_gene "19241"; talon_transcript "50400"; talon_exon "261601"; ccdsid "CCDS20683.1"; exon_status "KNOWN"; level "2"; protein_id "ENSMUSP00000032371.7"; source "HAVANA"; tag "CCDS";
chr6	HAVANA	exon	142449430	142449508	.	-	.	gene_id "ENSMUSG00000030244.7"; transcript_id "ENSMUST00000032371.7"; gene_type "protein_coding"; gene_status "KNOWN"; gene_name "Gys2"; transcript_type "protein_coding"; transcript_status "KNOWN"; transcript_name "Gys2-201"; exon_number "10"; exon_id "ENSMUSE00000296076.3"; talon_gene "19241"; talon_transcript "50400"; talon_exon "261603"; ccdsid "CCDS20683.1"; exon_status "KNOWN"; level "2"; protein_id "ENSMUSP00000032371.7"; source "HAVANA"; tag "CCDS";
chr6	HAVANA	exon	142448389	142448502	.	-	.	gene_id "ENSMUSG00000030244.7"; transcript_id "ENSMUST00000032371.7"; gene_type "protein_coding"; gene_status "KNOWN"; gene_name "Gys2"; transcript_type "protein_coding"; transcript_status "KNOWN"; transcript_name "Gys2-201"; exon_number "11"; exon_id "ENSMUSE00000296064.3"; talon_gene "19241"; talon_transcript "50400"; talon_exon "261605"; ccdsid "CCDS20683.1"; exon_status "KNOWN"; level "2"; protein_id "ENSMUSP00000032371.7"; source "HAVANA"; tag "CCDS";
chr6	HAVANA	exon	142445986	142446112	.	-	.	gene_id "ENSMUSG00000030244.7"; transcript_id "ENSMUST00000032371.7"; gene_type "protein_coding"; gene_status "KNOWN"; gene_name "Gys2"; transcript_type "protein_coding"; transcript_status "KNOWN"; transcript_name "Gys2-201"; exon_number "12"; exon_id "ENSMUSE00000546379.1"; talon_gene "19241"; talon_transcript "50400"; talon_exon "261607"; ccdsid "CCDS20683.1"; exon_status "KNOWN"; level "2"; protein_id "ENSMUSP00000032371.7"; source "HAVANA"; tag "CCDS";
chr6	HAVANA	exon	142430290	142430385	.	-	.	gene_id "ENSMUSG00000030244.7"; transcript_id "ENSMUST00000032371.7"; gene_type "protein_coding"; gene_status "KNOWN"; gene_name "Gys2"; transcript_type "protein_coding"; transcript_status "KNOWN"; transcript_name "Gys2-201"; exon_number "13"; exon_id "ENSMUSE00000546378.1"; talon_gene "19241"; talon_transcript "50400"; talon_exon "261609"; ccdsid "CCDS20683.1"; exon_status "KNOWN"; level "2"; protein_id "ENSMUSP00000032371.7"; source "HAVANA"; tag "CCDS";
chr6	HAVANA	exon	142428509	142428672	.	-	.	gene_id "ENSMUSG00000030244.7"; transcript_id "ENSMUST00000032371.7"; gene_type "protein_coding"; gene_status "KNOWN"; gene_name "Gys2"; transcript_type "protein_coding"; transcript_status "KNOWN"; transcript_name "Gys2-201"; exon_number "14"; exon_id "ENSMUSE00000296038.3"; talon_gene "19241"; talon_transcript "50400"; talon_exon "261611"; ccdsid "CCDS20683.1"; exon_status "KNOWN"; level "2"; protein_id "ENSMUSP00000032371.7"; source "HAVANA"; tag "CCDS";
chr6	HAVANA	exon	142427354	142427434	.	-	.	gene_id "ENSMUSG00000030244.7"; transcript_id "ENSMUST00000032371.7"; gene_type "protein_coding"; gene_status "KNOWN"; gene_name "Gys2"; transcript_type "protein_coding"; transcript_status "KNOWN"; transcript_name "Gys2-201"; exon_number "15"; exon_id "ENSMUSE00000296029.3"; talon_gene "19241"; talon_transcript "50400"; talon_exon "261613"; ccdsid "CCDS20683.1"; exon_status "KNOWN"; level "2"; protein_id "ENSMUSP00000032371.7"; source "HAVANA"; tag "CCDS";
chr6	HAVANA	exon	142423394	142423633	.	-	.	gene_id "ENSMUSG00000030244.7"; transcript_id "ENSMUST00000032371.7"; gene_type "protein_coding"; gene_status "KNOWN"; gene_name "Gys2"; transcript_type "protein_coding"; transcript_status "KNOWN"; transcript_name "Gys2-201"; exon_number "16"; exon_id "ENSMUSE00000375170.4"; talon_gene "19241"; talon_transcript "50400"; talon_exon "261615"; ccdsid "CCDS20683.1"; exon_status "KNOWN"; level "2"; protein_id "ENSMUSP00000032371.7"; source "HAVANA"; tag "CCDS";
chr6	HAVANA	exon	142422613	142422831	.	-	.	gene_id "ENSMUSG00000030244.7"; transcript_id "ENSMUST00000032371.7"; gene_type "protein_coding"; gene_status "KNOWN"; gene_name "Gys2"; transcript_type "protein_coding"; transcript_status "KNOWN"; transcript_name "Gys2-201"; exon_number "17"; exon_id "ENSMUSE00000762574.1"; talon_gene "19241"; talon_transcript "50400"; talon_exon "261617"; ccdsid "CCDS20683.1"; exon_status "KNOWN"; level "2"; protein_id "ENSMUSP00000032371.7"; source "HAVANA"; tag "CCDS";
chr6	HAVANA	gene	142488045	142507957	.	-	.	gene_id "ENSMUSG00000030246.11"; gene_name "Ldhb"; gene_status "KNOWN"; gene_type "protein_coding"; talon_gene "19242"; havana_gene "OTTMUSG00000016379.3"; level "2";
chr6	TALON	transcript	142488045	142507957	.	-	.	gene_id "ENSMUSG00000030246.11"; transcript_id "ENCODEMT000437263"; gene_name "Ldhb"; gene_status "KNOWN"; gene_type "protein_coding"; transcript_status "NOVEL"; transcript_name "ENCODEMT000437263"; talon_gene "19242"; talon_transcript "437263"; NIC_transcript "TRUE";
chr6	HAVANA	exon	142507853	142507957	.	-	.	gene_id "ENSMUSG00000030246.11"; transcript_id "ENCODEMT000437263"; gene_type "protein_coding"; gene_status "KNOWN"; gene_name "Ldhb"; transcript_status "NOVEL"; transcript_name "ENCODEMT000437263"; exon_number "1"; exon_id "ENSMUSE00000775503.1"; talon_gene "19242"; talon_transcript "437263"; talon_exon "261624"; ccdsid "CCDS20684.1"; exon_status "KNOWN"; level "2"; protein_id "ENSMUSP00000032373.5"; source "HAVANA"; tag "CCDS";
chr6	HAVANA	exon	142505412	142505546	.	-	.	gene_id "ENSMUSG00000030246.11"; transcript_id "ENCODEMT000437263"; gene_type "protein_coding"; gene_status "KNOWN"; gene_name "Ldhb"; transcript_status "NOVEL"; transcript_name "ENCODEMT000437263"; exon_number "2"; exon_id "ENSMUSE00000196738.3"; talon_gene "19242"; talon_transcript "437263"; talon_exon "261626"; ccdsid "CCDS20684.1"; exon_status "KNOWN"; level "2"; protein_id "ENSMUSP00000032373.5"; source "HAVANA"; tag "CCDS";
chr6	HAVANA	exon	142501340	142501457	.	-	.	gene_id "ENSMUSG00000030246.11"; transcript_id "ENCODEMT000437263"; gene_type "protein_coding"; gene_status "KNOWN"; gene_name "Ldhb"; transcript_status "NOVEL"; transcript_name "ENCODEMT000437263"; exon_number "3"; exon_id "ENSMUSE00000196739.3"; talon_gene "19242"; talon_transcript "437263"; talon_exon "261628"; ccdsid "CCDS20684.1"; exon_status "KNOWN"; level "2"; protein_id "ENSMUSP00000032373.5"; source "HAVANA"; tag "CCDS";
chr6	HAVANA	exon	142498505	142498678	.	-	.	gene_id "ENSMUSG00000030246.11"; transcript_id "ENCODEMT000437263"; gene_type "protein_coding"; gene_status "KNOWN"; gene_name "Ldhb"; transcript_status "NOVEL"; transcript_name "ENCODEMT000437263"; exon_number "4"; exon_id "ENSMUSE00000546370.1"; talon_gene "19242"; talon_transcript "437263"; talon_exon "261630"; ccdsid "CCDS20684.1"; exon_status "KNOWN"; level "2"; protein_id "ENSMUSP00000032373.5"; source "HAVANA"; tag "CCDS";
chr6	HAVANA	exon	142495568	142495741	.	-	.	gene_id "ENSMUSG00000030246.11"; transcript_id "ENCODEMT000437263"; gene_type "protein_coding"; gene_status "KNOWN"; gene_name "Ldhb"; transcript_status "NOVEL"; transcript_name "ENCODEMT000437263"; exon_number "5"; exon_id "ENSMUSE00001375532.1"; talon_gene "19242"; talon_transcript "437263"; talon_exon "261632"; ccdsid "CCDS20684.1"; exon_status "KNOWN"; level "2"; protein_id "ENSMUSP00000032373.5"; source "HAVANA"; tag "CCDS";
chr6	HAVANA	exon	142494100	142494217	.	-	.	gene_id "ENSMUSG00000030246.11"; transcript_id "ENCODEMT000437263"; gene_type "protein_coding"; gene_status "KNOWN"; gene_name "Ldhb"; transcript_status "NOVEL"; transcript_name "ENCODEMT000437263"; exon_number "6"; exon_id "ENSMUSE00000196737.3"; talon_gene "19242"; talon_transcript "437263"; talon_exon "261634"; ccdsid "CCDS20684.1"; exon_status "KNOWN"; level "2"; protein_id "ENSMUSP00000032373.5"; source "HAVANA"; tag "CCDS";
chr6	TALON	exon	142488045	142490604	.	-	.	gene_id "ENSMUSG00000030246.11"; transcript_id "ENCODEMT000437263"; gene_type "protein_coding"; gene_status "KNOWN"; gene_name "Ldhb"; transcript_status "NOVEL"; transcript_name "ENCODEMT000437263"; exon_number "7"; exon_id "1069908"; talon_gene "19242"; talon_transcript "437263"; talon_exon "1069908"; exon_status "NOVEL";
chr6	TALON	transcript	142489662	142505546	.	-	.	gene_id "ENSMUSG00000030246.11"; transcript_id "ENCODEMT000437268"; gene_name "Ldhb"; gene_status "KNOWN"; gene_type "protein_coding"; transcript_status "NOVEL"; transcript_name "ENCODEMT000437268"; talon_gene "19242"; talon_transcript "437268"; ISM-suffix_to_IDs "50403"; ISM-suffix_transcript "TRUE"; ISM_to_IDs "50403"; ISM_transcript "TRUE";
chr6	HAVANA	exon	142505412	142505546	.	-	.	gene_id "ENSMUSG00000030246.11"; transcript_id "ENCODEMT000437268"; gene_type "protein_coding"; gene_status "KNOWN"; gene_name "Ldhb"; transcript_status "NOVEL"; transcript_name "ENCODEMT000437268"; exon_number "1"; exon_id "ENSMUSE00000196738.3"; talon_gene "19242"; talon_transcript "437268"; talon_exon "261626"; ccdsid "CCDS20684.1"; exon_status "KNOWN"; level "2"; protein_id "ENSMUSP00000032373.5"; source "HAVANA"; tag "CCDS";
chr6	HAVANA	exon	142501340	142501457	.	-	.	gene_id "ENSMUSG00000030246.11"; transcript_id "ENCODEMT000437268"; gene_type "protein_coding"; gene_status "KNOWN"; gene_name "Ldhb"; transcript_status "NOVEL"; transcript_name "ENCODEMT000437268"; exon_number "2"; exon_id "ENSMUSE00000196739.3"; talon_gene "19242"; talon_transcript "437268"; talon_exon "261628"; ccdsid "CCDS20684.1"; exon_status "KNOWN"; level "2"; protein_id "ENSMUSP00000032373.5"; source "HAVANA"; tag "CCDS";
chr6	HAVANA	exon	142498505	142498678	.	-	.	gene_id "ENSMUSG00000030246.11"; transcript_id "ENCODEMT000437268"; gene_type "protein_coding"; gene_status "KNOWN"; gene_name "Ldhb"; transcript_status "NOVEL"; transcript_name "ENCODEMT000437268"; exon_number "3"; exon_id "ENSMUSE00000546370.1"; talon_gene "19242"; talon_transcript "437268"; talon_exon "261630"; ccdsid "CCDS20684.1"; exon_status "KNOWN"; level "2"; protein_id "ENSMUSP00000032373.5"; source "HAVANA"; tag "CCDS";
chr6	HAVANA	exon	142495568	142495741	.	-	.	gene_id "ENSMUSG00000030246.11"; transcript_id "ENCODEMT000437268"; gene_type "protein_coding"; gene_status "KNOWN"; gene_name "Ldhb"; transcript_status "NOVEL"; transcript_name "ENCODEMT000437268"; exon_number "4"; exon_id "ENSMUSE00001375532.1"; talon_gene "19242"; talon_transcript "437268"; talon_exon "261632"; ccdsid "CCDS20684.1"; exon_status "KNOWN"; level "2"; protein_id "ENSMUSP00000032373.5"; source "HAVANA"; tag "CCDS";
chr6	HAVANA	exon	142494100	142494217	.	-	.	gene_id "ENSMUSG00000030246.11"; transcript_id "ENCODEMT000437268"; gene_type "protein_coding"; gene_status "KNOWN"; gene_name "Ldhb"; transcript_status "NOVEL"; transcript_name "ENCODEMT000437268"; exon_number "5"; exon_id "ENSMUSE00000196737.3"; talon_gene "19242"; talon_transcript "437268"; talon_exon "261634"; ccdsid "CCDS20684.1"; exon_status "KNOWN"; level "2"; protein_id "ENSMUSP00000032373.5"; source "HAVANA"; tag "CCDS";
chr6	HAVANA	exon	142492493	142492616	.	-	.	gene_id "ENSMUSG00000030246.11"; transcript_id "ENCODEMT000437268"; gene_type "protein_coding"; gene_status "KNOWN"; gene_name "Ldhb"; transcript_status "NOVEL"; transcript_name "ENCODEMT000437268"; exon_number "6"; exon_id "ENSMUSE00001229763.1"; talon_gene "19242"; talon_transcript "437268"; talon_exon "261636"; ccdsid "CCDS20684.1"; exon_status "KNOWN"; level "2"; protein_id "ENSMUSP00000032373.5"; source "HAVANA"; tag "CCDS";
chr6	TALON	exon	142489662	142490604	.	-	.	gene_id "ENSMUSG00000030246.11"; transcript_id "ENCODEMT000437268"; gene_type "protein_coding"; gene_status "KNOWN"; gene_name "Ldhb"; transcript_status "NOVEL"; transcript_name "ENCODEMT000437268"; exon_number "7"; exon_id "1069911"; talon_gene "19242"; talon_transcript "437268"; talon_exon "1069911"; exon_status "NOVEL";
chr6	HAVANA	transcript	142490249	142507957	.	-	.	gene_id "ENSMUSG00000030246.11"; transcript_id "ENSMUST00000032373.11"; gene_name "Ldhb"; gene_status "KNOWN"; gene_type "protein_coding"; transcript_type "protein_coding"; transcript_status "KNOWN"; transcript_name "Ldhb-201"; talon_gene "19242"; talon_transcript "50403"; ccdsid "CCDS20684.1"; havana_transcript "OTTMUST00000039419.2"; level "2"; protein_id "ENSMUSP00000032373.5"; source "HAVANA"; tag "CCDS"; transcript_support_level "1";
chr6	HAVANA	exon	142507853	142507957	.	-	.	gene_id "ENSMUSG00000030246.11"; transcript_id "ENSMUST00000032373.11"; gene_type "protein_coding"; gene_status "KNOWN"; gene_name "Ldhb"; transcript_type "protein_coding"; transcript_status "KNOWN"; transcript_name "Ldhb-201"; exon_number "1"; exon_id "ENSMUSE00000775503.1"; talon_gene "19242"; talon_transcript "50403"; talon_exon "261624"; ccdsid "CCDS20684.1"; exon_status "KNOWN"; level "2"; protein_id "ENSMUSP00000032373.5"; source "HAVANA"; tag "CCDS";
chr6	HAVANA	exon	142505412	142505546	.	-	.	gene_id "ENSMUSG00000030246.11"; transcript_id "ENSMUST00000032373.11"; gene_type "protein_coding"; gene_status "KNOWN"; gene_name "Ldhb"; transcript_type "protein_coding"; transcript_status "KNOWN"; transcript_name "Ldhb-201"; exon_number "2"; exon_id "ENSMUSE00000196738.3"; talon_gene "19242"; talon_transcript "50403"; talon_exon "261626"; ccdsid "CCDS20684.1"; exon_status "KNOWN"; level "2"; protein_id "ENSMUSP00000032373.5"; source "HAVANA"; tag "CCDS";
chr6	HAVANA	exon	142501340	142501457	.	-	.	gene_id "ENSMUSG00000030246.11"; transcript_id "ENSMUST00000032373.11"; gene_type "protein_coding"; gene_status "KNOWN"; gene_name "Ldhb"; transcript_type "protein_coding"; transcript_status "KNOWN"; transcript_name "Ldhb-201"; exon_number "3"; exon_id "ENSMUSE00000196739.3"; talon_gene "19242"; talon_transcript "50403"; talon_exon "261628"; ccdsid "CCDS20684.1"; exon_status "KNOWN"; level "2"; protein_id "ENSMUSP00000032373.5"; source "HAVANA"; tag "CCDS";
chr6	HAVANA	exon	142498505	142498678	.	-	.	gene_id "ENSMUSG00000030246.11"; transcript_id "ENSMUST00000032373.11"; gene_type "protein_coding"; gene_status "KNOWN"; gene_name "Ldhb"; transcript_type "protein_coding"; transcript_status "KNOWN"; transcript_name "Ldhb-201"; exon_number "4"; exon_id "ENSMUSE00000546370.1"; talon_gene "19242"; talon_transcript "50403"; talon_exon "261630"; ccdsid "CCDS20684.1"; exon_status "KNOWN"; level "2"; protein_id "ENSMUSP00000032373.5"; source "HAVANA"; tag "CCDS";
chr6	HAVANA	exon	142495568	142495741	.	-	.	gene_id "ENSMUSG00000030246.11"; transcript_id "ENSMUST00000032373.11"; gene_type "protein_coding"; gene_status "KNOWN"; gene_name "Ldhb"; transcript_type "protein_coding"; transcript_status "KNOWN"; transcript_name "Ldhb-201"; exon_number "5"; exon_id "ENSMUSE00001375532.1"; talon_gene "19242"; talon_transcript "50403"; talon_exon "261632"; ccdsid "CCDS20684.1"; exon_status "KNOWN"; level "2"; protein_id "ENSMUSP00000032373.5"; source "HAVANA"; tag "CCDS";
chr6	HAVANA	exon	142494100	142494217	.	-	.	gene_id "ENSMUSG00000030246.11"; transcript_id "ENSMUST00000032373.11"; gene_type "protein_coding"; gene_status "KNOWN"; gene_name "Ldhb"; transcript_type "protein_coding"; transcript_status "KNOWN"; transcript_name "Ldhb-201"; exon_number "6"; exon_id "ENSMUSE00000196737.3"; talon_gene "19242"; talon_transcript "50403"; talon_exon "261634"; ccdsid "CCDS20684.1"; exon_status "KNOWN"; level "2"; protein_id "ENSMUSP00000032373.5"; source "HAVANA"; tag "CCDS";
chr6	HAVANA	exon	142492493	142492616	.	-	.	gene_id "ENSMUSG00000030246.11"; transcript_id "ENSMUST00000032373.11"; gene_type "protein_coding"; gene_status "KNOWN"; gene_name "Ldhb"; transcript_type "protein_coding"; transcript_status "KNOWN"; transcript_name "Ldhb-201"; exon_number "7"; exon_id "ENSMUSE00001229763.1"; talon_gene "19242"; talon_transcript "50403"; talon_exon "261636"; ccdsid "CCDS20684.1"; exon_status "KNOWN"; level "2"; protein_id "ENSMUSP00000032373.5"; source "HAVANA"; tag "CCDS";
chr6	HAVANA	exon	142490249	142490604	.	-	.	gene_id "ENSMUSG00000030246.11"; transcript_id "ENSMUST00000032373.11"; gene_type "protein_coding"; gene_status "KNOWN"; gene_name "Ldhb"; transcript_type "protein_coding"; transcript_status "KNOWN"; transcript_name "Ldhb-201"; exon_number "8"; exon_id "ENSMUSE00000842395.2"; talon_gene "19242"; talon_transcript "50403"; talon_exon "261623"; ccdsid "CCDS20684.1"; exon_status "KNOWN"; level "2"; protein_id "ENSMUSP00000145467.1"; source "HAVANA"; tag "cds_start_NF";
chr6	TALON	transcript	142490249	142507805	.	-	.	gene_id "ENSMUSG00000030246.11"; transcript_id "ENCODEMT000437274"; gene_name "Ldhb"; gene_status "KNOWN"; gene_type "protein_coding"; transcript_status "NOVEL"; transcript_name "ENCODEMT000437274"; talon_gene "19242"; talon_transcript "437274"; NIC_transcript "TRUE";
chr6	HAVANA	exon	142507540	142507805	.	-	.	gene_id "ENSMUSG00000030246.11"; transcript_id "ENCODEMT000437274"; gene_type "protein_coding"; gene_status "KNOWN"; gene_name "Ldhb"; transcript_status "NOVEL"; transcript_name "ENCODEMT000437274"; exon_number "1"; exon_id "ENSMUSE00000814491.1"; talon_gene "19242"; talon_transcript "437274"; talon_exon "261641"; exon_status "KNOWN"; level "2"; protein_id "ENSMUSP00000116014.1"; source "HAVANA"; tag "cds_end_NF";
chr6	HAVANA	exon	142505412	142505546	.	-	.	gene_id "ENSMUSG00000030246.11"; transcript_id "ENCODEMT000437274"; gene_type "protein_coding"; gene_status "KNOWN"; gene_name "Ldhb"; transcript_status "NOVEL"; transcript_name "ENCODEMT000437274"; exon_number "2"; exon_id "ENSMUSE00000196738.3"; talon_gene "19242"; talon_transcript "437274"; talon_exon "261626"; ccdsid "CCDS20684.1"; exon_status "KNOWN"; level "2"; protein_id "ENSMUSP00000032373.5"; source "HAVANA"; tag "CCDS";
chr6	HAVANA	exon	142501340	142501457	.	-	.	gene_id "ENSMUSG00000030246.11"; transcript_id "ENCODEMT000437274"; gene_type "protein_coding"; gene_status "KNOWN"; gene_name "Ldhb"; transcript_status "NOVEL"; transcript_name "ENCODEMT000437274"; exon_number "3"; exon_id "ENSMUSE00000196739.3"; talon_gene "19242"; talon_transcript "437274"; talon_exon "261628"; ccdsid "CCDS20684.1"; exon_status "KNOWN"; level "2"; protein_id "ENSMUSP00000032373.5"; source "HAVANA"; tag "CCDS";
chr6	HAVANA	exon	142498505	142498678	.	-	.	gene_id "ENSMUSG00000030246.11"; transcript_id "ENCODEMT000437274"; gene_type "protein_coding"; gene_status "KNOWN"; gene_name "Ldhb"; transcript_status "NOVEL"; transcript_name "ENCODEMT000437274"; exon_number "4"; exon_id "ENSMUSE00000546370.1"; talon_gene "19242"; talon_transcript "437274"; talon_exon "261630"; ccdsid "CCDS20684.1"; exon_status "KNOWN"; level "2"; protein_id "ENSMUSP00000032373.5"; source "HAVANA"; tag "CCDS";
chr6	HAVANA	exon	142495568	142495741	.	-	.	gene_id "ENSMUSG00000030246.11"; transcript_id "ENCODEMT000437274"; gene_type "protein_coding"; gene_status "KNOWN"; gene_name "Ldhb"; transcript_status "NOVEL"; transcript_name "ENCODEMT000437274"; exon_number "5"; exon_id "ENSMUSE00001375532.1"; talon_gene "19242"; talon_transcript "437274"; talon_exon "261632"; ccdsid "CCDS20684.1"; exon_status "KNOWN"; level "2"; protein_id "ENSMUSP00000032373.5"; source "HAVANA"; tag "CCDS";
chr6	HAVANA	exon	142494100	142494217	.	-	.	gene_id "ENSMUSG00000030246.11"; transcript_id "ENCODEMT000437274"; gene_type "protein_coding"; gene_status "KNOWN"; gene_name "Ldhb"; transcript_status "NOVEL"; transcript_name "ENCODEMT000437274"; exon_number "6"; exon_id "ENSMUSE00000196737.3"; talon_gene "19242"; talon_transcript "437274"; talon_exon "261634"; ccdsid "CCDS20684.1"; exon_status "KNOWN"; level "2"; protein_id "ENSMUSP00000032373.5"; source "HAVANA"; tag "CCDS";
chr6	HAVANA	exon	142492493	142492616	.	-	.	gene_id "ENSMUSG00000030246.11"; transcript_id "ENCODEMT000437274"; gene_type "protein_coding"; gene_status "KNOWN"; gene_name "Ldhb"; transcript_status "NOVEL"; transcript_name "ENCODEMT000437274"; exon_number "7"; exon_id "ENSMUSE00001229763.1"; talon_gene "19242"; talon_transcript "437274"; talon_exon "261636"; ccdsid "CCDS20684.1"; exon_status "KNOWN"; level "2"; protein_id "ENSMUSP00000032373.5"; source "HAVANA"; tag "CCDS";
chr6	HAVANA	exon	142490249	142490604	.	-	.	gene_id "ENSMUSG00000030246.11"; transcript_id "ENCODEMT000437274"; gene_type "protein_coding"; gene_status "KNOWN"; gene_name "Ldhb"; transcript_status "NOVEL"; transcript_name "ENCODEMT000437274"; exon_number "8"; exon_id "ENSMUSE00000842395.2"; talon_gene "19242"; talon_transcript "437274"; talon_exon "261623"; ccdsid "CCDS20684.1"; exon_status "KNOWN"; level "2"; protein_id "ENSMUSP00000145467.1"; source "HAVANA"; tag "cds_start_NF";
chr6	TALON	transcript	142490249	142507957	.	-	.	gene_id "ENSMUSG00000030246.11"; transcript_id "ENCODEMT000437278"; gene_name "Ldhb"; gene_status "KNOWN"; gene_type "protein_coding"; transcript_status "NOVEL"; transcript_name "ENCODEMT000437278"; talon_gene "19242"; talon_transcript "437278"; NIC_transcript "TRUE";
chr6	HAVANA	exon	142507853	142507957	.	-	.	gene_id "ENSMUSG00000030246.11"; transcript_id "ENCODEMT000437278"; gene_type "protein_coding"; gene_status "KNOWN"; gene_name "Ldhb"; transcript_status "NOVEL"; transcript_name "ENCODEMT000437278"; exon_number "1"; exon_id "ENSMUSE00000775503.1"; talon_gene "19242"; talon_transcript "437278"; talon_exon "261624"; ccdsid "CCDS20684.1"; exon_status "KNOWN"; level "2"; protein_id "ENSMUSP00000032373.5"; source "HAVANA"; tag "CCDS";
chr6	HAVANA	exon	142505412	142505546	.	-	.	gene_id "ENSMUSG00000030246.11"; transcript_id "ENCODEMT000437278"; gene_type "protein_coding"; gene_status "KNOWN"; gene_name "Ldhb"; transcript_status "NOVEL"; transcript_name "ENCODEMT000437278"; exon_number "2"; exon_id "ENSMUSE00000196738.3"; talon_gene "19242"; talon_transcript "437278"; talon_exon "261626"; ccdsid "CCDS20684.1"; exon_status "KNOWN"; level "2"; protein_id "ENSMUSP00000032373.5"; source "HAVANA"; tag "CCDS";
chr6	HAVANA	exon	142501340	142501457	.	-	.	gene_id "ENSMUSG00000030246.11"; transcript_id "ENCODEMT000437278"; gene_type "protein_coding"; gene_status "KNOWN"; gene_name "Ldhb"; transcript_status "NOVEL"; transcript_name "ENCODEMT000437278"; exon_number "3"; exon_id "ENSMUSE00000196739.3"; talon_gene "19242"; talon_transcript "437278"; talon_exon "261628"; ccdsid "CCDS20684.1"; exon_status "KNOWN"; level "2"; protein_id "ENSMUSP00000032373.5"; source "HAVANA"; tag "CCDS";
chr6	HAVANA	exon	142498505	142498678	.	-	.	gene_id "ENSMUSG00000030246.11"; transcript_id "ENCODEMT000437278"; gene_type "protein_coding"; gene_status "KNOWN"; gene_name "Ldhb"; transcript_status "NOVEL"; transcript_name "ENCODEMT000437278"; exon_number "4"; exon_id "ENSMUSE00000546370.1"; talon_gene "19242"; talon_transcript "437278"; talon_exon "261630"; ccdsid "CCDS20684.1"; exon_status "KNOWN"; level "2"; protein_id "ENSMUSP00000032373.5"; source "HAVANA"; tag "CCDS";
chr6	HAVANA	exon	142495568	142495741	.	-	.	gene_id "ENSMUSG00000030246.11"; transcript_id "ENCODEMT000437278"; gene_type "protein_coding"; gene_status "KNOWN"; gene_name "Ldhb"; transcript_status "NOVEL"; transcript_name "ENCODEMT000437278"; exon_number "5"; exon_id "ENSMUSE00001375532.1"; talon_gene "19242"; talon_transcript "437278"; talon_exon "261632"; ccdsid "CCDS20684.1"; exon_status "KNOWN"; level "2"; protein_id "ENSMUSP00000032373.5"; source "HAVANA"; tag "CCDS";
chr6	TALON	exon	142492493	142494217	.	-	.	gene_id "ENSMUSG00000030246.11"; transcript_id "ENCODEMT000437278"; gene_type "protein_coding"; gene_status "KNOWN"; gene_name "Ldhb"; transcript_status "NOVEL"; transcript_name "ENCODEMT000437278"; exon_number "6"; exon_id "1069922"; talon_gene "19242"; talon_transcript "437278"; talon_exon "1069922"; exon_status "NOVEL";
chr6	HAVANA	exon	142490249	142490604	.	-	.	gene_id "ENSMUSG00000030246.11"; transcript_id "ENCODEMT000437278"; gene_type "protein_coding"; gene_status "KNOWN"; gene_name "Ldhb"; transcript_status "NOVEL"; transcript_name "ENCODEMT000437278"; exon_number "7"; exon_id "ENSMUSE00000842395.2"; talon_gene "19242"; talon_transcript "437278"; talon_exon "261623"; ccdsid "CCDS20684.1"; exon_status "KNOWN"; level "2"; protein_id "ENSMUSP00000145467.1"; source "HAVANA"; tag "cds_start_NF";
chr6	TALON	transcript	142490249	142507957	.	-	.	gene_id "ENSMUSG00000030246.11"; transcript_id "ENCODEMT000437344"; gene_name "Ldhb"; gene_status "KNOWN"; gene_type "protein_coding"; transcript_status "NOVEL"; transcript_name "ENCODEMT000437344"; talon_gene "19242"; talon_transcript "437344"; NNC_transcript "TRUE";
chr6	HAVANA	exon	142507853	142507957	.	-	.	gene_id "ENSMUSG00000030246.11"; transcript_id "ENCODEMT000437344"; gene_type "protein_coding"; gene_status "KNOWN"; gene_name "Ldhb"; transcript_status "NOVEL"; transcript_name "ENCODEMT000437344"; exon_number "1"; exon_id "ENSMUSE00000775503.1"; talon_gene "19242"; talon_transcript "437344"; talon_exon "261624"; ccdsid "CCDS20684.1"; exon_status "KNOWN"; level "2"; protein_id "ENSMUSP00000032373.5"; source "HAVANA"; tag "CCDS";
chr6	TALON	exon	142505448	142505546	.	-	.	gene_id "ENSMUSG00000030246.11"; transcript_id "ENCODEMT000437344"; gene_type "protein_coding"; gene_status "KNOWN"; gene_name "Ldhb"; transcript_status "NOVEL"; transcript_name "ENCODEMT000437344"; exon_number "2"; exon_id "1070021"; talon_gene "19242"; talon_transcript "437344"; talon_exon "1070021"; exon_status "NOVEL";
chr6	HAVANA	exon	142501340	142501457	.	-	.	gene_id "ENSMUSG00000030246.11"; transcript_id "ENCODEMT000437344"; gene_type "protein_coding"; gene_status "KNOWN"; gene_name "Ldhb"; transcript_status "NOVEL"; transcript_name "ENCODEMT000437344"; exon_number "3"; exon_id "ENSMUSE00000196739.3"; talon_gene "19242"; talon_transcript "437344"; talon_exon "261628"; ccdsid "CCDS20684.1"; exon_status "KNOWN"; level "2"; protein_id "ENSMUSP00000032373.5"; source "HAVANA"; tag "CCDS";
chr6	HAVANA	exon	142498505	142498678	.	-	.	gene_id "ENSMUSG00000030246.11"; transcript_id "ENCODEMT000437344"; gene_type "protein_coding"; gene_status "KNOWN"; gene_name "Ldhb"; transcript_status "NOVEL"; transcript_name "ENCODEMT000437344"; exon_number "4"; exon_id "ENSMUSE00000546370.1"; talon_gene "19242"; talon_transcript "437344"; talon_exon "261630"; ccdsid "CCDS20684.1"; exon_status "KNOWN"; level "2"; protein_id "ENSMUSP00000032373.5"; source "HAVANA"; tag "CCDS";
chr6	HAVANA	exon	142495568	142495741	.	-	.	gene_id "ENSMUSG00000030246.11"; transcript_id "ENCODEMT000437344"; gene_type "protein_coding"; gene_status "KNOWN"; gene_name "Ldhb"; transcript_status "NOVEL"; transcript_name "ENCODEMT000437344"; exon_number "5"; exon_id "ENSMUSE00001375532.1"; talon_gene "19242"; talon_transcript "437344"; talon_exon "261632"; ccdsid "CCDS20684.1"; exon_status "KNOWN"; level "2"; protein_id "ENSMUSP00000032373.5"; source "HAVANA"; tag "CCDS";
chr6	HAVANA	exon	142494100	142494217	.	-	.	gene_id "ENSMUSG00000030246.11"; transcript_id "ENCODEMT000437344"; gene_type "protein_coding"; gene_status "KNOWN"; gene_name "Ldhb"; transcript_status "NOVEL"; transcript_name "ENCODEMT000437344"; exon_number "6"; exon_id "ENSMUSE00000196737.3"; talon_gene "19242"; talon_transcript "437344"; talon_exon "261634"; ccdsid "CCDS20684.1"; exon_status "KNOWN"; level "2"; protein_id "ENSMUSP00000032373.5"; source "HAVANA"; tag "CCDS";
chr6	HAVANA	exon	142492493	142492616	.	-	.	gene_id "ENSMUSG00000030246.11"; transcript_id "ENCODEMT000437344"; gene_type "protein_coding"; gene_status "KNOWN"; gene_name "Ldhb"; transcript_status "NOVEL"; transcript_name "ENCODEMT000437344"; exon_number "7"; exon_id "ENSMUSE00001229763.1"; talon_gene "19242"; talon_transcript "437344"; talon_exon "261636"; ccdsid "CCDS20684.1"; exon_status "KNOWN"; level "2"; protein_id "ENSMUSP00000032373.5"; source "HAVANA"; tag "CCDS";
chr6	HAVANA	exon	142490249	142490604	.	-	.	gene_id "ENSMUSG00000030246.11"; transcript_id "ENCODEMT000437344"; gene_type "protein_coding"; gene_status "KNOWN"; gene_name "Ldhb"; transcript_status "NOVEL"; transcript_name "ENCODEMT000437344"; exon_number "8"; exon_id "ENSMUSE00000842395.2"; talon_gene "19242"; talon_transcript "437344"; talon_exon "261623"; ccdsid "CCDS20684.1"; exon_status "KNOWN"; level "2"; protein_id "ENSMUSP00000145467.1"; source "HAVANA"; tag "cds_start_NF";
chr6	HAVANA	gene	142564837	142571371	.	-	.	gene_id "ENSMUSG00000030247.9"; gene_name "Kcnj8"; gene_status "KNOWN"; gene_type "protein_coding"; talon_gene "19243"; havana_gene "OTTMUSG00000057136.1"; level "2";
chr6	HAVANA	transcript	142564837	142571614	.	-	.	gene_id "ENSMUSG00000030247.9"; transcript_id "ENSMUST00000203945.2"; gene_name "Kcnj8"; gene_status "KNOWN"; gene_type "protein_coding"; transcript_type "protein_coding"; transcript_status "KNOWN"; transcript_name "Kcnj8-202"; talon_gene "19243"; talon_transcript "50406"; ccdsid "CCDS20685.1"; havana_transcript "OTTMUST00000140693.1"; level "2"; protein_id "ENSMUSP00000145440.1"; source "HAVANA"; tag "CCDS"; transcript_support_level "1";
chr6	HAVANA	exon	142571184	142571614	.	-	.	gene_id "ENSMUSG00000030247.9"; transcript_id "ENSMUST00000203945.2"; gene_type "protein_coding"; gene_status "KNOWN"; gene_name "Kcnj8"; transcript_type "protein_coding"; transcript_status "KNOWN"; transcript_name "Kcnj8-202"; exon_number "1"; exon_id "ENSMUSE00001365548.1"; talon_gene "19243"; talon_transcript "50406"; talon_exon "261643"; ccdsid "CCDS20685.1"; exon_status "KNOWN"; level "2"; protein_id "ENSMUSP00000145440.1"; source "HAVANA"; tag "CCDS";
chr6	HAVANA	exon	142570006	142570453	.	-	.	gene_id "ENSMUSG00000030247.9"; transcript_id "ENSMUST00000203945.2"; gene_type "protein_coding"; gene_status "KNOWN"; gene_name "Kcnj8"; transcript_type "protein_coding"; transcript_status "KNOWN"; transcript_name "Kcnj8-202"; exon_number "2"; exon_id "ENSMUSE00000196744.1"; talon_gene "19243"; talon_transcript "50406"; talon_exon "261645"; ccdsid "CCDS20685.1"; exon_status "KNOWN"; level "2"; protein_id "ENSMUSP00000145440.1"; source "HAVANA"; tag "CCDS";
chr6	HAVANA	exon	142564837	142566505	.	-	.	gene_id "ENSMUSG00000030247.9"; transcript_id "ENSMUST00000203945.2"; gene_type "protein_coding"; gene_status "KNOWN"; gene_name "Kcnj8"; transcript_type "protein_coding"; transcript_status "KNOWN"; transcript_name "Kcnj8-202"; exon_number "3"; exon_id "ENSMUSE00000369261.8"; talon_gene "19243"; talon_transcript "50406"; talon_exon "261647"; ccdsid "CCDS20685.1"; exon_status "KNOWN"; level "2"; protein_id "ENSMUSP00000145440.1"; source "HAVANA"; tag "CCDS";
chr6	HAVANA	transcript	142564839	142571371	.	-	.	gene_id "ENSMUSG00000030247.9"; transcript_id "ENSMUST00000032374.8"; gene_name "Kcnj8"; gene_status "KNOWN"; gene_type "protein_coding"; transcript_type "protein_coding"; transcript_status "KNOWN"; transcript_name "Kcnj8-201"; talon_gene "19243"; talon_transcript "50407"; havana_transcript "OTTMUST00000140694.1"; level "2"; protein_id "ENSMUSP00000032374.8"; source "HAVANA"; tag "basic"; transcript_support_level "1";
chr6	HAVANA	exon	142571184	142571371	.	-	.	gene_id "ENSMUSG00000030247.9"; transcript_id "ENSMUST00000032374.8"; gene_type "protein_coding"; gene_status "KNOWN"; gene_name "Kcnj8"; transcript_type "protein_coding"; transcript_status "KNOWN"; transcript_name "Kcnj8-201"; exon_number "1"; exon_id "ENSMUSE00000196745.4"; talon_gene "19243"; talon_transcript "50407"; talon_exon "261648"; exon_status "KNOWN"; level "2"; protein_id "ENSMUSP00000032374.8"; source "HAVANA"; tag "basic";
chr6	HAVANA	exon	142570006	142570453	.	-	.	gene_id "ENSMUSG00000030247.9"; transcript_id "ENSMUST00000032374.8"; gene_type "protein_coding"; gene_status "KNOWN"; gene_name "Kcnj8"; transcript_type "protein_coding"; transcript_status "KNOWN"; transcript_name "Kcnj8-201"; exon_number "2"; exon_id "ENSMUSE00000196744.1"; talon_gene "19243"; talon_transcript "50407"; talon_exon "261645"; ccdsid "CCDS20685.1"; exon_status "KNOWN"; level "2"; protein_id "ENSMUSP00000145440.1"; source "HAVANA"; tag "CCDS";
chr6	HAVANA	exon	142564839	142566471	.	-	.	gene_id "ENSMUSG00000030247.9"; transcript_id "ENSMUST00000032374.8"; gene_type "protein_coding"; gene_status "KNOWN"; gene_name "Kcnj8"; transcript_type "protein_coding"; transcript_status "KNOWN"; transcript_name "Kcnj8-201"; exon_number "3"; exon_id "ENSMUSE00001369480.1"; talon_gene "19243"; talon_transcript "50407"; talon_exon "261650"; exon_status "KNOWN"; level "2"; protein_id "ENSMUSP00000032374.8"; source "HAVANA"; tag "basic";
chr6	HAVANA	gene	142587862	142702218	.	-	.	gene_id "ENSMUSG00000030249.15"; gene_name "Abcc9"; gene_status "KNOWN"; gene_type "protein_coding"; talon_gene "19244"; havana_gene "OTTMUSG00000057137.2"; level "2";
chr6	HAVANA	transcript	142587862	142702218	.	-	.	gene_id "ENSMUSG00000030249.15"; transcript_id "ENSMUST00000100827.4"; gene_name "Abcc9"; gene_status "KNOWN"; gene_type "protein_coding"; transcript_type "protein_coding"; transcript_status "KNOWN"; transcript_name "Abcc9-203"; talon_gene "19244"; talon_transcript "50408"; ccdsid "CCDS39696.1"; havana_transcript "OTTMUST00000140695.1"; level "2"; protein_id "ENSMUSP00000098390.2"; source "HAVANA"; tag "CCDS"; transcript_support_level "1";
chr6	HAVANA	exon	142702164	142702218	.	-	.	gene_id "ENSMUSG00000030249.15"; transcript_id "ENSMUST00000100827.4"; gene_type "protein_coding"; gene_status "KNOWN"; gene_name "Abcc9"; transcript_type "protein_coding"; transcript_status "KNOWN"; transcript_name "Abcc9-203"; exon_number "1"; exon_id "ENSMUSE00001367276.1"; talon_gene "19244"; talon_transcript "50408"; talon_exon "261651"; ccdsid "CCDS39696.1"; exon_status "KNOWN"; level "2"; protein_id "ENSMUSP00000098390.2"; source "HAVANA"; tag "CCDS";
chr6	ENSEMBL	exon	142701817	142701903	.	-	.	gene_id "ENSMUSG00000030249.15"; transcript_id "ENSMUST00000100827.4"; gene_type "protein_coding"; gene_status "KNOWN"; gene_name "Abcc9"; transcript_type "protein_coding"; transcript_status "KNOWN"; transcript_name "Abcc9-203"; exon_number "2"; exon_id "ENSMUSE00000355740.2"; talon_gene "19244"; talon_transcript "50408"; talon_exon "261653"; ccdsid "CCDS39697.1"; exon_status "KNOWN"; level "3"; protein_id "ENSMUSP00000072914.5"; source "ENSEMBL"; tag "CCDS";
chr6	ENSEMBL	exon	142697679	142697839	.	-	.	gene_id "ENSMUSG00000030249.15"; transcript_id "ENSMUST00000100827.4"; gene_type "protein_coding"; gene_status "KNOWN"; gene_name "Abcc9"; transcript_type "protein_coding"; transcript_status "KNOWN"; transcript_name "Abcc9-203"; exon_number "3"; exon_id "ENSMUSE00000483586.1"; talon_gene "19244"; talon_transcript "50408"; talon_exon "261655"; ccdsid "CCDS39697.1"; exon_status "KNOWN"; level "3"; protein_id "ENSMUSP00000072914.5"; source "ENSEMBL"; tag "CCDS";
chr6	ENSEMBL	exon	142694477	142694618	.	-	.	gene_id "ENSMUSG00000030249.15"; transcript_id "ENSMUST00000100827.4"; gene_type "protein_coding"; gene_status "KNOWN"; gene_name "Abcc9"; transcript_type "protein_coding"; transcript_status "KNOWN"; transcript_name "Abcc9-203"; exon_number "4"; exon_id "ENSMUSE00000465692.1"; talon_gene "19244"; talon_transcript "50408"; talon_exon "261657"; ccdsid "CCDS39697.1"; exon_status "KNOWN"; level "3"; protein_id "ENSMUSP00000072914.5"; source "ENSEMBL"; tag "CCDS";
chr6	ENSEMBL	exon	142692781	142692902	.	-	.	gene_id "ENSMUSG00000030249.15"; transcript_id "ENSMUST00000100827.4"; gene_type "protein_coding"; gene_status "KNOWN"; gene_name "Abcc9"; transcript_type "protein_coding"; transcript_status "KNOWN"; transcript_name "Abcc9-203"; exon_number "5"; exon_id "ENSMUSE00000463766.1"; talon_gene "19244"; talon_transcript "50408"; talon_exon "261659"; ccdsid "CCDS39697.1"; exon_status "KNOWN"; level "3"; protein_id "ENSMUSP00000072914.5"; source "ENSEMBL"; tag "CCDS";
chr6	ENSEMBL	exon	142688964	142689130	.	-	.	gene_id "ENSMUSG00000030249.15"; transcript_id "ENSMUST00000100827.4"; gene_type "protein_coding"; gene_status "KNOWN"; gene_name "Abcc9"; transcript_type "protein_coding"; transcript_status "KNOWN"; transcript_name "Abcc9-203"; exon_number "6"; exon_id "ENSMUSE00000462963.1"; talon_gene "19244"; talon_transcript "50408"; talon_exon "261661"; ccdsid "CCDS39697.1"; exon_status "KNOWN"; level "3"; protein_id "ENSMUSP00000072914.5"; source "ENSEMBL"; tag "CCDS";
chr6	ENSEMBL	exon	142687199	142687441	.	-	.	gene_id "ENSMUSG00000030249.15"; transcript_id "ENSMUST00000100827.4"; gene_type "protein_coding"; gene_status "KNOWN"; gene_name "Abcc9"; transcript_type "protein_coding"; transcript_status "KNOWN"; transcript_name "Abcc9-203"; exon_number "7"; exon_id "ENSMUSE00000460303.1"; talon_gene "19244"; talon_transcript "50408"; talon_exon "261663"; ccdsid "CCDS39697.1"; exon_status "KNOWN"; level "3"; protein_id "ENSMUSP00000072914.5"; source "ENSEMBL"; tag "CCDS";
chr6	ENSEMBL	exon	142685000	142685182	.	-	.	gene_id "ENSMUSG00000030249.15"; transcript_id "ENSMUST00000100827.4"; gene_type "protein_coding"; gene_status "KNOWN"; gene_name "Abcc9"; transcript_type "protein_coding"; transcript_status "KNOWN"; transcript_name "Abcc9-203"; exon_number "8"; exon_id "ENSMUSE00000474727.3"; talon_gene "19244"; talon_transcript "50408"; talon_exon "261665"; ccdsid "CCDS39697.1"; exon_status "KNOWN"; level "3"; protein_id "ENSMUSP00000072914.5"; source "ENSEMBL"; tag "CCDS";
chr6	ENSEMBL	exon	142682859	142683017	.	-	.	gene_id "ENSMUSG00000030249.15"; transcript_id "ENSMUST00000100827.4"; gene_type "protein_coding"; gene_status "KNOWN"; gene_name "Abcc9"; transcript_type "protein_coding"; transcript_status "KNOWN"; transcript_name "Abcc9-203"; exon_number "9"; exon_id "ENSMUSE00000505408.1"; talon_gene "19244"; talon_transcript "50408"; talon_exon "261667"; ccdsid "CCDS39697.1"; exon_status "KNOWN"; level "3"; protein_id "ENSMUSP00000072914.5"; source "ENSEMBL"; tag "CCDS";
chr6	ENSEMBL	exon	142681989	142682144	.	-	.	gene_id "ENSMUSG00000030249.15"; transcript_id "ENSMUST00000100827.4"; gene_type "protein_coding"; gene_status "KNOWN"; gene_name "Abcc9"; transcript_type "protein_coding"; transcript_status "KNOWN"; transcript_name "Abcc9-203"; exon_number "10"; exon_id "ENSMUSE00000503623.1"; talon_gene "19244"; talon_transcript "50408"; talon_exon "261669"; ccdsid "CCDS39697.1"; exon_status "KNOWN"; level "3"; protein_id "ENSMUSP00000072914.5"; source "ENSEMBL"; tag "CCDS";
chr6	ENSEMBL	exon	142679219	142679353	.	-	.	gene_id "ENSMUSG00000030249.15"; transcript_id "ENSMUST00000100827.4"; gene_type "protein_coding"; gene_status "KNOWN"; gene_name "Abcc9"; transcript_type "protein_coding"; transcript_status "KNOWN"; transcript_name "Abcc9-203"; exon_number "11"; exon_id "ENSMUSE00000502846.1"; talon_gene "19244"; talon_transcript "50408"; talon_exon "261671"; ccdsid "CCDS39697.1"; exon_status "KNOWN"; level "3"; protein_id "ENSMUSP00000072914.5"; source "ENSEMBL"; tag "CCDS";
chr6	ENSEMBL	exon	142675401	142675563	.	-	.	gene_id "ENSMUSG00000030249.15"; transcript_id "ENSMUST00000100827.4"; gene_type "protein_coding"; gene_status "KNOWN"; gene_name "Abcc9"; transcript_type "protein_coding"; transcript_status "KNOWN"; transcript_name "Abcc9-203"; exon_number "12"; exon_id "ENSMUSE00000196754.1"; talon_gene "19244"; talon_transcript "50408"; talon_exon "261673"; ccdsid "CCDS39697.1"; exon_status "KNOWN"; level "3"; protein_id "ENSMUSP00000072914.5"; source "ENSEMBL"; tag "CCDS";
chr6	ENSEMBL	exon	142672595	142672635	.	-	.	gene_id "ENSMUSG00000030249.15"; transcript_id "ENSMUST00000100827.4"; gene_type "protein_coding"; gene_status "KNOWN"; gene_name "Abcc9"; transcript_type "protein_coding"; transcript_status "KNOWN"; transcript_name "Abcc9-203"; exon_number "13"; exon_id "ENSMUSE00000499145.1"; talon_gene "19244"; talon_transcript "50408"; talon_exon "261675"; ccdsid "CCDS39697.1"; exon_status "KNOWN"; level "3"; protein_id "ENSMUSP00000072914.5"; source "ENSEMBL"; tag "CCDS";
chr6	ENSEMBL	exon	142671541	142671683	.	-	.	gene_id "ENSMUSG00000030249.15"; transcript_id "ENSMUST00000100827.4"; gene_type "protein_coding"; gene_status "KNOWN"; gene_name "Abcc9"; transcript_type "protein_coding"; transcript_status "KNOWN"; transcript_name "Abcc9-203"; exon_number "14"; exon_id "ENSMUSE00000481938.1"; talon_gene "19244"; talon_transcript "50408"; talon_exon "261677"; ccdsid "CCDS39697.1"; exon_status "KNOWN"; level "3"; protein_id "ENSMUSP00000072914.5"; source "ENSEMBL"; tag "CCDS";
chr6	ENSEMBL	exon	142664532	142664640	.	-	.	gene_id "ENSMUSG00000030249.15"; transcript_id "ENSMUST00000100827.4"; gene_type "protein_coding"; gene_status "KNOWN"; gene_name "Abcc9"; transcript_type "protein_coding"; transcript_status "KNOWN"; transcript_name "Abcc9-203"; exon_number "15"; exon_id "ENSMUSE00000480160.1"; talon_gene "19244"; talon_transcript "50408"; talon_exon "261679"; ccdsid "CCDS39697.1"; exon_status "KNOWN"; level "3"; protein_id "ENSMUSP00000072914.5"; source "ENSEMBL"; tag "CCDS";
chr6	ENSEMBL	exon	142658498	142658602	.	-	.	gene_id "ENSMUSG00000030249.15"; transcript_id "ENSMUST00000100827.4"; gene_type "protein_coding"; gene_status "KNOWN"; gene_name "Abcc9"; transcript_type "protein_coding"; transcript_status "KNOWN"; transcript_name "Abcc9-203"; exon_number "16"; exon_id "ENSMUSE00000478333.1"; talon_gene "19244"; talon_transcript "50408"; talon_exon "261681"; ccdsid "CCDS39696.1"; exon_status "KNOWN"; level "3"; protein_id "ENSMUSP00000107401.1"; source "ENSEMBL"; tag "appris_alternative_2";
chr6	ENSEMBL	exon	142656603	142656675	.	-	.	gene_id "ENSMUSG00000030249.15"; transcript_id "ENSMUST00000100827.4"; gene_type "protein_coding"; gene_status "KNOWN"; gene_name "Abcc9"; transcript_type "protein_coding"; transcript_status "KNOWN"; transcript_name "Abcc9-203"; exon_number "17"; exon_id "ENSMUSE00000475604.1"; talon_gene "19244"; talon_transcript "50408"; talon_exon "261683"; ccdsid "CCDS39697.1"; exon_status "KNOWN"; level "3"; protein_id "ENSMUSP00000072914.5"; source "ENSEMBL"; tag "CCDS";
chr6	ENSEMBL	exon	142652527	142652632	.	-	.	gene_id "ENSMUSG00000030249.15"; transcript_id "ENSMUST00000100827.4"; gene_type "protein_coding"; gene_status "KNOWN"; gene_name "Abcc9"; transcript_type "protein_coding"; transcript_status "KNOWN"; transcript_name "Abcc9-203"; exon_number "18"; exon_id "ENSMUSE00000517929.1"; talon_gene "19244"; talon_transcript "50408"; talon_exon "261685"; ccdsid "CCDS39697.1"; exon_status "KNOWN"; level "3"; protein_id "ENSMUSP00000072914.5"; source "ENSEMBL"; tag "CCDS";
chr6	ENSEMBL	exon	142648027	142648065	.	-	.	gene_id "ENSMUSG00000030249.15"; transcript_id "ENSMUST00000100827.4"; gene_type "protein_coding"; gene_status "KNOWN"; gene_name "Abcc9"; transcript_type "protein_coding"; transcript_status "KNOWN"; transcript_name "Abcc9-203"; exon_number "19"; exon_id "ENSMUSE00000295284.1"; talon_gene "19244"; talon_transcript "50408"; talon_exon "261687"; ccdsid "CCDS39697.1"; exon_status "KNOWN"; level "3"; protein_id "ENSMUSP00000072914.5"; source "ENSEMBL"; tag "CCDS";
chr6	ENSEMBL	exon	142646272	142646373	.	-	.	gene_id "ENSMUSG00000030249.15"; transcript_id "ENSMUST00000100827.4"; gene_type "protein_coding"; gene_status "KNOWN"; gene_name "Abcc9"; transcript_type "protein_coding"; transcript_status "KNOWN"; transcript_name "Abcc9-203"; exon_number "20"; exon_id "ENSMUSE00000515280.1"; talon_gene "19244"; talon_transcript "50408"; talon_exon "261689"; ccdsid "CCDS39697.1"; exon_status "KNOWN"; level "3"; protein_id "ENSMUSP00000072914.5"; source "ENSEMBL"; tag "CCDS";
chr6	ENSEMBL	exon	142645886	142645970	.	-	.	gene_id "ENSMUSG00000030249.15"; transcript_id "ENSMUST00000100827.4"; gene_type "protein_coding"; gene_status "KNOWN"; gene_name "Abcc9"; transcript_type "protein_coding"; transcript_status "KNOWN"; transcript_name "Abcc9-203"; exon_number "21"; exon_id "ENSMUSE00000498095.1"; talon_gene "19244"; talon_transcript "50408"; talon_exon "261691"; ccdsid "CCDS39697.1"; exon_status "KNOWN"; level "3"; protein_id "ENSMUSP00000072914.5"; source "ENSEMBL"; tag "CCDS";
chr6	ENSEMBL	exon	142644275	142644355	.	-	.	gene_id "ENSMUSG00000030249.15"; transcript_id "ENSMUST00000100827.4"; gene_type "protein_coding"; gene_status "KNOWN"; gene_name "Abcc9"; transcript_type "protein_coding"; transcript_status "KNOWN"; transcript_name "Abcc9-203"; exon_number "22"; exon_id "ENSMUSE00000495303.1"; talon_gene "19244"; talon_transcript "50408"; talon_exon "261693"; ccdsid "CCDS39697.1"; exon_status "KNOWN"; level "3"; protein_id "ENSMUSP00000072914.5"; source "ENSEMBL"; tag "CCDS";
chr6	ENSEMBL	exon	142639448	142639585	.	-	.	gene_id "ENSMUSG00000030249.15"; transcript_id "ENSMUST00000100827.4"; gene_type "protein_coding"; gene_status "KNOWN"; gene_name "Abcc9"; transcript_type "protein_coding"; transcript_status "KNOWN"; transcript_name "Abcc9-203"; exon_number "23"; exon_id "ENSMUSE00000546292.1"; talon_gene "19244"; talon_transcript "50408"; talon_exon "261695"; ccdsid "CCDS39697.1"; exon_status "KNOWN"; level "3"; protein_id "ENSMUSP00000072914.5"; source "ENSEMBL"; tag "CCDS";
chr6	ENSEMBL	exon	142639192	142639317	.	-	.	gene_id "ENSMUSG00000030249.15"; transcript_id "ENSMUST00000100827.4"; gene_type "protein_coding"; gene_status "KNOWN"; gene_name "Abcc9"; transcript_type "protein_coding"; transcript_status "KNOWN"; transcript_name "Abcc9-203"; exon_number "24"; exon_id "ENSMUSE00000546282.1"; talon_gene "19244"; talon_transcript "50408"; talon_exon "261697"; ccdsid "CCDS39697.1"; exon_status "KNOWN"; level "3"; protein_id "ENSMUSP00000072914.5"; source "ENSEMBL"; tag "CCDS";
chr6	ENSEMBL	exon	142633085	142633181	.	-	.	gene_id "ENSMUSG00000030249.15"; transcript_id "ENSMUST00000100827.4"; gene_type "protein_coding"; gene_status "KNOWN"; gene_name "Abcc9"; transcript_type "protein_coding"; transcript_status "KNOWN"; transcript_name "Abcc9-203"; exon_number "25"; exon_id "ENSMUSE00000350200.5"; talon_gene "19244"; talon_transcript "50408"; talon_exon "261699"; ccdsid "CCDS39697.1"; exon_status "KNOWN"; level "3"; protein_id "ENSMUSP00000072914.5"; source "ENSEMBL"; tag "CCDS";
chr6	ENSEMBL	exon	142628423	142628652	.	-	.	gene_id "ENSMUSG00000030249.15"; transcript_id "ENSMUST00000100827.4"; gene_type "protein_coding"; gene_status "KNOWN"; gene_name "Abcc9"; transcript_type "protein_coding"; transcript_status "KNOWN"; transcript_name "Abcc9-203"; exon_number "26"; exon_id "ENSMUSE00000393719.5"; talon_gene "19244"; talon_transcript "50408"; talon_exon "261701"; ccdsid "CCDS39697.1"; exon_status "KNOWN"; level "3"; protein_id "ENSMUSP00000072914.5"; source "ENSEMBL"; tag "CCDS";
chr6	ENSEMBL	exon	142627473	142627621	.	-	.	gene_id "ENSMUSG00000030249.15"; transcript_id "ENSMUST00000100827.4"; gene_type "protein_coding"; gene_status "KNOWN"; gene_name "Abcc9"; transcript_type "protein_coding"; transcript_status "KNOWN"; transcript_name "Abcc9-203"; exon_number "27"; exon_id "ENSMUSE00000196750.1"; talon_gene "19244"; talon_transcript "50408"; talon_exon "261703"; ccdsid "CCDS39697.1"; exon_status "KNOWN"; level "3"; protein_id "ENSMUSP00000072914.5"; source "ENSEMBL"; tag "CCDS";
chr6	ENSEMBL	exon	142627189	142627258	.	-	.	gene_id "ENSMUSG00000030249.15"; transcript_id "ENSMUST00000100827.4"; gene_type "protein_coding"; gene_status "KNOWN"; gene_name "Abcc9"; transcript_type "protein_coding"; transcript_status "KNOWN"; transcript_name "Abcc9-203"; exon_number "28"; exon_id "ENSMUSE00000196760.1"; talon_gene "19244"; talon_transcript "50408"; talon_exon "261705"; ccdsid "CCDS39697.1"; exon_status "KNOWN"; level "3"; protein_id "ENSMUSP00000072914.5"; source "ENSEMBL"; tag "CCDS";
chr6	ENSEMBL	exon	142625937	142626094	.	-	.	gene_id "ENSMUSG00000030249.15"; transcript_id "ENSMUST00000100827.4"; gene_type "protein_coding"; gene_status "KNOWN"; gene_name "Abcc9"; transcript_type "protein_coding"; transcript_status "KNOWN"; transcript_name "Abcc9-203"; exon_number "29"; exon_id "ENSMUSE00000365121.1"; talon_gene "19244"; talon_transcript "50408"; talon_exon "261707"; ccdsid "CCDS39697.1"; exon_status "KNOWN"; level "3"; protein_id "ENSMUSP00000072914.5"; source "ENSEMBL"; tag "CCDS";
chr6	ENSEMBL	exon	142620683	142620775	.	-	.	gene_id "ENSMUSG00000030249.15"; transcript_id "ENSMUST00000100827.4"; gene_type "protein_coding"; gene_status "KNOWN"; gene_name "Abcc9"; transcript_type "protein_coding"; transcript_status "KNOWN"; transcript_name "Abcc9-203"; exon_number "30"; exon_id "ENSMUSE00000365860.1"; talon_gene "19244"; talon_transcript "50408"; talon_exon "261709"; ccdsid "CCDS39697.1"; exon_status "KNOWN"; level "3"; protein_id "ENSMUSP00000072914.5"; source "ENSEMBL"; tag "CCDS";
chr6	ENSEMBL	exon	142614414	142614516	.	-	.	gene_id "ENSMUSG00000030249.15"; transcript_id "ENSMUST00000100827.4"; gene_type "protein_coding"; gene_status "KNOWN"; gene_name "Abcc9"; transcript_type "protein_coding"; transcript_status "KNOWN"; transcript_name "Abcc9-203"; exon_number "31"; exon_id "ENSMUSE00000341043.1"; talon_gene "19244"; talon_transcript "50408"; talon_exon "261711"; ccdsid "CCDS39697.1"; exon_status "KNOWN"; level "3"; protein_id "ENSMUSP00000072914.5"; source "ENSEMBL"; tag "CCDS";
chr6	ENSEMBL	exon	142605819	142605920	.	-	.	gene_id "ENSMUSG00000030249.15"; transcript_id "ENSMUST00000100827.4"; gene_type "protein_coding"; gene_status "KNOWN"; gene_name "Abcc9"; transcript_type "protein_coding"; transcript_status "KNOWN"; transcript_name "Abcc9-203"; exon_number "32"; exon_id "ENSMUSE00000295186.1"; talon_gene "19244"; talon_transcript "50408"; talon_exon "261713"; ccdsid "CCDS39697.1"; exon_status "KNOWN"; level "3"; protein_id "ENSMUSP00000072914.5"; source "ENSEMBL"; tag "CCDS";
chr6	ENSEMBL	exon	142604830	142604950	.	-	.	gene_id "ENSMUSG00000030249.15"; transcript_id "ENSMUST00000100827.4"; gene_type "protein_coding"; gene_status "KNOWN"; gene_name "Abcc9"; transcript_type "protein_coding"; transcript_status "KNOWN"; transcript_name "Abcc9-203"; exon_number "33"; exon_id "ENSMUSE00000295180.1"; talon_gene "19244"; talon_transcript "50408"; talon_exon "261715"; ccdsid "CCDS39697.1"; exon_status "KNOWN"; level "3"; protein_id "ENSMUSP00000072914.5"; source "ENSEMBL"; tag "CCDS";
chr6	ENSEMBL	exon	142603047	142603177	.	-	.	gene_id "ENSMUSG00000030249.15"; transcript_id "ENSMUST00000100827.4"; gene_type "protein_coding"; gene_status "KNOWN"; gene_name "Abcc9"; transcript_type "protein_coding"; transcript_status "KNOWN"; transcript_name "Abcc9-203"; exon_number "34"; exon_id "ENSMUSE00000382777.1"; talon_gene "19244"; talon_transcript "50408"; talon_exon "261717"; ccdsid "CCDS39697.1"; exon_status "KNOWN"; level "3"; protein_id "ENSMUSP00000072914.5"; source "ENSEMBL"; tag "CCDS";
chr6	ENSEMBL	exon	142601776	142601854	.	-	.	gene_id "ENSMUSG00000030249.15"; transcript_id "ENSMUST00000100827.4"; gene_type "protein_coding"; gene_status "KNOWN"; gene_name "Abcc9"; transcript_type "protein_coding"; transcript_status "KNOWN"; transcript_name "Abcc9-203"; exon_number "35"; exon_id "ENSMUSE00000506572.1"; talon_gene "19244"; talon_transcript "50408"; talon_exon "261719"; ccdsid "CCDS39697.1"; exon_status "KNOWN"; level "3"; protein_id "ENSMUSP00000072914.5"; source "ENSEMBL"; tag "CCDS";
chr6	ENSEMBL	exon	142600908	142601016	.	-	.	gene_id "ENSMUSG00000030249.15"; transcript_id "ENSMUST00000100827.4"; gene_type "protein_coding"; gene_status "KNOWN"; gene_name "Abcc9"; transcript_type "protein_coding"; transcript_status "KNOWN"; transcript_name "Abcc9-203"; exon_number "36"; exon_id "ENSMUSE00000398742.3"; talon_gene "19244"; talon_transcript "50408"; talon_exon "261721"; ccdsid "CCDS39697.1"; exon_status "KNOWN"; level "3"; protein_id "ENSMUSP00000072914.5"; source "ENSEMBL"; tag "CCDS";
chr6	ENSEMBL	exon	142599054	142599157	.	-	.	gene_id "ENSMUSG00000030249.15"; transcript_id "ENSMUST00000100827.4"; gene_type "protein_coding"; gene_status "KNOWN"; gene_name "Abcc9"; transcript_type "protein_coding"; transcript_status "KNOWN"; transcript_name "Abcc9-203"; exon_number "37"; exon_id "ENSMUSE00000355603.1"; talon_gene "19244"; talon_transcript "50408"; talon_exon "261723"; ccdsid "CCDS39697.1"; exon_status "KNOWN"; level "3"; protein_id "ENSMUSP00000072914.5"; source "ENSEMBL"; tag "CCDS";
chr6	ENSEMBL	exon	142598108	142598241	.	-	.	gene_id "ENSMUSG00000030249.15"; transcript_id "ENSMUST00000100827.4"; gene_type "protein_coding"; gene_status "KNOWN"; gene_name "Abcc9"; transcript_type "protein_coding"; transcript_status "KNOWN"; transcript_name "Abcc9-203"; exon_number "38"; exon_id "ENSMUSE00000546237.1"; talon_gene "19244"; talon_transcript "50408"; talon_exon "261725"; ccdsid "CCDS39697.1"; exon_status "KNOWN"; level "3"; protein_id "ENSMUSP00000072914.5"; source "ENSEMBL"; tag "CCDS";
chr6	ENSEMBL	exon	142594709	142594771	.	-	.	gene_id "ENSMUSG00000030249.15"; transcript_id "ENSMUST00000100827.4"; gene_type "protein_coding"; gene_status "KNOWN"; gene_name "Abcc9"; transcript_type "protein_coding"; transcript_status "KNOWN"; transcript_name "Abcc9-203"; exon_number "39"; exon_id "ENSMUSE00000515957.1"; talon_gene "19244"; talon_transcript "50408"; talon_exon "261727"; ccdsid "CCDS39697.1"; exon_status "KNOWN"; level "3"; protein_id "ENSMUSP00000072914.5"; source "ENSEMBL"; tag "CCDS";
chr6	ENSEMBL	exon	142587862	142590503	.	-	.	gene_id "ENSMUSG00000030249.15"; transcript_id "ENSMUST00000100827.4"; gene_type "protein_coding"; gene_status "KNOWN"; gene_name "Abcc9"; transcript_type "protein_coding"; transcript_status "KNOWN"; transcript_name "Abcc9-203"; exon_number "40"; exon_id "ENSMUSE00001297150.1"; talon_gene "19244"; talon_transcript "50408"; talon_exon "261729"; ccdsid "CCDS39697.1"; exon_status "KNOWN"; level "3"; protein_id "ENSMUSP00000072914.5"; source "ENSEMBL"; tag "CCDS";
chr6	HAVANA	gene	142756686	142775714	.	+	.	gene_id "ENSMUSG00000030282.14"; gene_name "Cmas"; gene_status "KNOWN"; gene_type "protein_coding"; talon_gene "19246"; havana_gene "OTTMUSG00000023787.2"; level "2";
chr6	HAVANA	transcript	142756686	142775714	.	+	.	gene_id "ENSMUSG00000030282.14"; transcript_id "ENSMUST00000032419.8"; gene_name "Cmas"; gene_status "KNOWN"; gene_type "protein_coding"; transcript_type "protein_coding"; transcript_status "KNOWN"; transcript_name "Cmas-201"; talon_gene "19246"; talon_transcript "50415"; ccdsid "CCDS20687.1"; havana_transcript "OTTMUST00000058121.1"; level "2"; protein_id "ENSMUSP00000032419.8"; source "HAVANA"; tag "CCDS"; transcript_support_level "1";
chr6	HAVANA	exon	142756686	142757026	.	+	.	gene_id "ENSMUSG00000030282.14"; transcript_id "ENSMUST00000032419.8"; gene_type "protein_coding"; gene_status "KNOWN"; gene_name "Cmas"; transcript_type "protein_coding"; transcript_status "KNOWN"; transcript_name "Cmas-201"; exon_number "1"; exon_id "ENSMUSE00000809661.1"; talon_gene "19246"; talon_transcript "50415"; talon_exon "261744"; ccdsid "CCDS20687.1"; exon_status "KNOWN"; level "2"; protein_id "ENSMUSP00000032419.8"; source "HAVANA"; tag "CCDS";
chr6	HAVANA	exon	142764287	142764429	.	+	.	gene_id "ENSMUSG00000030282.14"; transcript_id "ENSMUST00000032419.8"; gene_type "protein_coding"; gene_status "KNOWN"; gene_name "Cmas"; transcript_type "protein_coding"; transcript_status "KNOWN"; transcript_name "Cmas-201"; exon_number "2"; exon_id "ENSMUSE00000294966.3"; talon_gene "19246"; talon_transcript "50415"; talon_exon "261746"; ccdsid "CCDS20687.1"; exon_status "KNOWN"; level "2"; protein_id "ENSMUSP00000032419.8"; source "HAVANA"; tag "CCDS";
chr6	HAVANA	exon	142764554	142764709	.	+	.	gene_id "ENSMUSG00000030282.14"; transcript_id "ENSMUST00000032419.8"; gene_type "protein_coding"; gene_status "KNOWN"; gene_name "Cmas"; transcript_type "protein_coding"; transcript_status "KNOWN"; transcript_name "Cmas-201"; exon_number "3"; exon_id "ENSMUSE00001299805.1"; talon_gene "19246"; talon_transcript "50415"; talon_exon "261748"; ccdsid "CCDS20687.1"; exon_status "KNOWN"; level "2"; protein_id "ENSMUSP00000032419.8"; source "HAVANA"; tag "CCDS";
chr6	HAVANA	exon	142767804	142767937	.	+	.	gene_id "ENSMUSG00000030282.14"; transcript_id "ENSMUST00000032419.8"; gene_type "protein_coding"; gene_status "KNOWN"; gene_name "Cmas"; transcript_type "protein_coding"; transcript_status "KNOWN"; transcript_name "Cmas-201"; exon_number "4"; exon_id "ENSMUSE00001270955.1"; talon_gene "19246"; talon_transcript "50415"; talon_exon "261750"; ccdsid "CCDS20687.1"; exon_status "KNOWN"; level "2"; protein_id "ENSMUSP00000032419.8"; source "HAVANA"; tag "CCDS";
chr6	HAVANA	exon	142770523	142770617	.	+	.	gene_id "ENSMUSG00000030282.14"; transcript_id "ENSMUST00000032419.8"; gene_type "protein_coding"; gene_status "KNOWN"; gene_name "Cmas"; transcript_type "protein_coding"; transcript_status "KNOWN"; transcript_name "Cmas-201"; exon_number "5"; exon_id "ENSMUSE00001243387.1"; talon_gene "19246"; talon_transcript "50415"; talon_exon "261752"; ccdsid "CCDS20687.1"; exon_status "KNOWN"; level "2"; protein_id "ENSMUSP00000032419.8"; source "HAVANA"; tag "CCDS";
chr6	HAVANA	exon	142771166	142771337	.	+	.	gene_id "ENSMUSG00000030282.14"; transcript_id "ENSMUST00000032419.8"; gene_type "protein_coding"; gene_status "KNOWN"; gene_name "Cmas"; transcript_type "protein_coding"; transcript_status "KNOWN"; transcript_name "Cmas-201"; exon_number "6"; exon_id "ENSMUSE00001283163.1"; talon_gene "19246"; talon_transcript "50415"; talon_exon "261754"; ccdsid "CCDS20687.1"; exon_status "KNOWN"; level "2"; protein_id "ENSMUSP00000032419.8"; source "HAVANA"; tag "CCDS";
chr6	HAVANA	exon	142772115	142772268	.	+	.	gene_id "ENSMUSG00000030282.14"; transcript_id "ENSMUST00000032419.8"; gene_type "protein_coding"; gene_status "KNOWN"; gene_name "Cmas"; transcript_type "protein_coding"; transcript_status "KNOWN"; transcript_name "Cmas-201"; exon_number "7"; exon_id "ENSMUSE00000197029.3"; talon_gene "19246"; talon_transcript "50415"; talon_exon "261756"; ccdsid "CCDS20687.1"; exon_status "KNOWN"; level "2"; protein_id "ENSMUSP00000032419.8"; source "HAVANA"; tag "CCDS";
chr6	HAVANA	exon	142775150	142775714	.	+	.	gene_id "ENSMUSG00000030282.14"; transcript_id "ENSMUST00000032419.8"; gene_type "protein_coding"; gene_status "KNOWN"; gene_name "Cmas"; transcript_type "protein_coding"; transcript_status "KNOWN"; transcript_name "Cmas-201"; exon_number "8"; exon_id "ENSMUSE00000365873.7"; talon_gene "19246"; talon_transcript "50415"; talon_exon "261758"; ccdsid "CCDS20687.1"; exon_status "KNOWN"; level "2"; protein_id "ENSMUSP00000032419.8"; source "HAVANA"; tag "CCDS";
chr6	TALON	transcript	142756764	142775714	.	+	.	gene_id "ENSMUSG00000030282.14"; transcript_id "ENCODEMT000444609"; gene_name "Cmas"; gene_status "KNOWN"; gene_type "protein_coding"; transcript_status "NOVEL"; transcript_name "ENCODEMT000444609"; talon_gene "19246"; talon_transcript "444609"; NIC_transcript "TRUE";
chr6	HAVANA	exon	142756764	142757026	.	+	.	gene_id "ENSMUSG00000030282.14"; transcript_id "ENCODEMT000444609"; gene_type "protein_coding"; gene_status "KNOWN"; gene_name "Cmas"; transcript_status "NOVEL"; transcript_name "ENCODEMT000444609"; exon_number "1"; exon_id "ENSMUSE00000757690.1"; talon_gene "19246"; talon_transcript "444609"; talon_exon "261762"; exon_status "KNOWN"; level "2"; protein_id "ENSMUSP00000145392.1"; source "HAVANA";
chr6	HAVANA	exon	142764554	142764709	.	+	.	gene_id "ENSMUSG00000030282.14"; transcript_id "ENCODEMT000444609"; gene_type "protein_coding"; gene_status "KNOWN"; gene_name "Cmas"; transcript_status "NOVEL"; transcript_name "ENCODEMT000444609"; exon_number "2"; exon_id "ENSMUSE00001299805.1"; talon_gene "19246"; talon_transcript "444609"; talon_exon "261748"; ccdsid "CCDS20687.1"; exon_status "KNOWN"; level "2"; protein_id "ENSMUSP00000032419.8"; source "HAVANA"; tag "CCDS";
chr6	HAVANA	exon	142767804	142767937	.	+	.	gene_id "ENSMUSG00000030282.14"; transcript_id "ENCODEMT000444609"; gene_type "protein_coding"; gene_status "KNOWN"; gene_name "Cmas"; transcript_status "NOVEL"; transcript_name "ENCODEMT000444609"; exon_number "3"; exon_id "ENSMUSE00001270955.1"; talon_gene "19246"; talon_transcript "444609"; talon_exon "261750"; ccdsid "CCDS20687.1"; exon_status "KNOWN"; level "2"; protein_id "ENSMUSP00000032419.8"; source "HAVANA"; tag "CCDS";
chr6	HAVANA	exon	142770523	142770617	.	+	.	gene_id "ENSMUSG00000030282.14"; transcript_id "ENCODEMT000444609"; gene_type "protein_coding"; gene_status "KNOWN"; gene_name "Cmas"; transcript_status "NOVEL"; transcript_name "ENCODEMT000444609"; exon_number "4"; exon_id "ENSMUSE00001243387.1"; talon_gene "19246"; talon_transcript "444609"; talon_exon "261752"; ccdsid "CCDS20687.1"; exon_status "KNOWN"; level "2"; protein_id "ENSMUSP00000032419.8"; source "HAVANA"; tag "CCDS";
chr6	HAVANA	exon	142771166	142771337	.	+	.	gene_id "ENSMUSG00000030282.14"; transcript_id "ENCODEMT000444609"; gene_type "protein_coding"; gene_status "KNOWN"; gene_name "Cmas"; transcript_status "NOVEL"; transcript_name "ENCODEMT000444609"; exon_number "5"; exon_id "ENSMUSE00001283163.1"; talon_gene "19246"; talon_transcript "444609"; talon_exon "261754"; ccdsid "CCDS20687.1"; exon_status "KNOWN"; level "2"; protein_id "ENSMUSP00000032419.8"; source "HAVANA"; tag "CCDS";
chr6	HAVANA	exon	142772115	142772268	.	+	.	gene_id "ENSMUSG00000030282.14"; transcript_id "ENCODEMT000444609"; gene_type "protein_coding"; gene_status "KNOWN"; gene_name "Cmas"; transcript_status "NOVEL"; transcript_name "ENCODEMT000444609"; exon_number "6"; exon_id "ENSMUSE00000197029.3"; talon_gene "19246"; talon_transcript "444609"; talon_exon "261756"; ccdsid "CCDS20687.1"; exon_status "KNOWN"; level "2"; protein_id "ENSMUSP00000032419.8"; source "HAVANA"; tag "CCDS";
chr6	HAVANA	exon	142775150	142775714	.	+	.	gene_id "ENSMUSG00000030282.14"; transcript_id "ENCODEMT000444609"; gene_type "protein_coding"; gene_status "KNOWN"; gene_name "Cmas"; transcript_status "NOVEL"; transcript_name "ENCODEMT000444609"; exon_number "7"; exon_id "ENSMUSE00000365873.7"; talon_gene "19246"; talon_transcript "444609"; talon_exon "261758"; ccdsid "CCDS20687.1"; exon_status "KNOWN"; level "2"; protein_id "ENSMUSP00000032419.8"; source "HAVANA"; tag "CCDS";
chr6	HAVANA	gene	142821545	142964141	.	-	.	gene_id "ENSMUSG00000030283.7"; gene_name "St8sia1"; gene_status "KNOWN"; gene_type "protein_coding"; talon_gene "19249"; havana_gene "OTTMUSG00000022470.2"; level "2";
chr6	HAVANA	transcript	142821545	142964452	.	-	.	gene_id "ENSMUSG00000030283.7"; transcript_id "ENSMUST00000032421.3"; gene_name "St8sia1"; gene_status "KNOWN"; gene_type "protein_coding"; transcript_type "protein_coding"; transcript_status "KNOWN"; transcript_name "St8sia1-201"; talon_gene "19249"; talon_transcript "50424"; ccdsid "CCDS20689.1"; havana_transcript "OTTMUST00000053754.1"; level "2"; protein_id "ENSMUSP00000032421.3"; source "HAVANA"; tag "CCDS"; transcript_support_level "1";
chr6	HAVANA	exon	142963536	142964452	.	-	.	gene_id "ENSMUSG00000030283.7"; transcript_id "ENSMUST00000032421.3"; gene_type "protein_coding"; gene_status "KNOWN"; gene_name "St8sia1"; transcript_type "protein_coding"; transcript_status "KNOWN"; transcript_name "St8sia1-201"; exon_number "1"; exon_id "ENSMUSE00000336487.3"; talon_gene "19249"; talon_transcript "50424"; talon_exon "261801"; ccdsid "CCDS20689.1"; exon_status "KNOWN"; level "2"; protein_id "ENSMUSP00000032421.3"; source "HAVANA"; tag "CCDS";
chr6	HAVANA	exon	142914024	142914168	.	-	.	gene_id "ENSMUSG00000030283.7"; transcript_id "ENSMUST00000032421.3"; gene_type "protein_coding"; gene_status "KNOWN"; gene_name "St8sia1"; transcript_type "protein_coding"; transcript_status "KNOWN"; transcript_name "St8sia1-201"; exon_number "2"; exon_id "ENSMUSE00000294871.1"; talon_gene "19249"; talon_transcript "50424"; talon_exon "261803"; ccdsid "CCDS20689.1"; exon_status "KNOWN"; level "2"; protein_id "ENSMUSP00000032421.3"; source "HAVANA"; tag "CCDS";
chr6	HAVANA	exon	142876648	142876757	.	-	.	gene_id "ENSMUSG00000030283.7"; transcript_id "ENSMUST00000032421.3"; gene_type "protein_coding"; gene_status "KNOWN"; gene_name "St8sia1"; transcript_type "protein_coding"; transcript_status "KNOWN"; transcript_name "St8sia1-201"; exon_number "3"; exon_id "ENSMUSE00001260365.1"; talon_gene "19249"; talon_transcript "50424"; talon_exon "261805"; ccdsid "CCDS20689.1"; exon_status "KNOWN"; level "2"; protein_id "ENSMUSP00000032421.3"; source "HAVANA"; tag "CCDS";
chr6	HAVANA	exon	142867854	142867946	.	-	.	gene_id "ENSMUSG00000030283.7"; transcript_id "ENSMUST00000032421.3"; gene_type "protein_coding"; gene_status "KNOWN"; gene_name "St8sia1"; transcript_type "protein_coding"; transcript_status "KNOWN"; transcript_name "St8sia1-201"; exon_number "4"; exon_id "ENSMUSE00001204635.1"; talon_gene "19249"; talon_transcript "50424"; talon_exon "261807"; ccdsid "CCDS20689.1"; exon_status "KNOWN"; level "2"; protein_id "ENSMUSP00000032421.3"; source "HAVANA"; tag "CCDS";
chr6	HAVANA	exon	142821545	142829270	.	-	.	gene_id "ENSMUSG00000030283.7"; transcript_id "ENSMUST00000032421.3"; gene_type "protein_coding"; gene_status "KNOWN"; gene_name "St8sia1"; transcript_type "protein_coding"; transcript_status "KNOWN"; transcript_name "St8sia1-201"; exon_number "5"; exon_id "ENSMUSE00000341920.4"; talon_gene "19249"; talon_transcript "50424"; talon_exon "261809"; ccdsid "CCDS20689.1"; exon_status "KNOWN"; level "2"; protein_id "ENSMUSP00000032421.3"; source "HAVANA"; tag "CCDS";
chr6	HAVANA	transcript	142828232	142964141	.	-	.	gene_id "ENSMUSG00000030283.7"; transcript_id "ENSMUST00000205149.2"; gene_name "St8sia1"; gene_status "KNOWN"; gene_type "protein_coding"; transcript_type "nonsense_mediated_decay"; transcript_status "KNOWN"; transcript_name "St8sia1-203"; talon_gene "19249"; talon_transcript "50425"; havana_transcript "OTTMUST00000140701.1"; level "2"; protein_id "ENSMUSP00000145148.1"; source "HAVANA"; transcript_support_level "1";
chr6	HAVANA	exon	142963370	142964141	.	-	.	gene_id "ENSMUSG00000030283.7"; transcript_id "ENSMUST00000205149.2"; gene_type "protein_coding"; gene_status "KNOWN"; gene_name "St8sia1"; transcript_type "nonsense_mediated_decay"; transcript_status "KNOWN"; transcript_name "St8sia1-203"; exon_number "1"; exon_id "ENSMUSE00001364847.1"; talon_gene "19249"; talon_transcript "50425"; talon_exon "261810"; exon_status "KNOWN"; level "2"; protein_id "ENSMUSP00000145148.1"; source "HAVANA";
chr6	HAVANA	exon	142914024	142914168	.	-	.	gene_id "ENSMUSG00000030283.7"; transcript_id "ENSMUST00000205149.2"; gene_type "protein_coding"; gene_status "KNOWN"; gene_name "St8sia1"; transcript_type "nonsense_mediated_decay"; transcript_status "KNOWN"; transcript_name "St8sia1-203"; exon_number "2"; exon_id "ENSMUSE00000294871.1"; talon_gene "19249"; talon_transcript "50425"; talon_exon "261803"; ccdsid "CCDS20689.1"; exon_status "KNOWN"; level "2"; protein_id "ENSMUSP00000032421.3"; source "HAVANA"; tag "CCDS";
chr6	HAVANA	exon	142876648	142876757	.	-	.	gene_id "ENSMUSG00000030283.7"; transcript_id "ENSMUST00000205149.2"; gene_type "protein_coding"; gene_status "KNOWN"; gene_name "St8sia1"; transcript_type "nonsense_mediated_decay"; transcript_status "KNOWN"; transcript_name "St8sia1-203"; exon_number "3"; exon_id "ENSMUSE00001260365.1"; talon_gene "19249"; talon_transcript "50425"; talon_exon "261805"; ccdsid "CCDS20689.1"; exon_status "KNOWN"; level "2"; protein_id "ENSMUSP00000032421.3"; source "HAVANA"; tag "CCDS";
chr6	HAVANA	exon	142867854	142867946	.	-	.	gene_id "ENSMUSG00000030283.7"; transcript_id "ENSMUST00000205149.2"; gene_type "protein_coding"; gene_status "KNOWN"; gene_name "St8sia1"; transcript_type "nonsense_mediated_decay"; transcript_status "KNOWN"; transcript_name "St8sia1-203"; exon_number "4"; exon_id "ENSMUSE00001204635.1"; talon_gene "19249"; talon_transcript "50425"; talon_exon "261807"; ccdsid "CCDS20689.1"; exon_status "KNOWN"; level "2"; protein_id "ENSMUSP00000032421.3"; source "HAVANA"; tag "CCDS";
chr6	HAVANA	exon	142828232	142829270	.	-	.	gene_id "ENSMUSG00000030283.7"; transcript_id "ENSMUST00000205149.2"; gene_type "protein_coding"; gene_status "KNOWN"; gene_name "St8sia1"; transcript_type "nonsense_mediated_decay"; transcript_status "KNOWN"; transcript_name "St8sia1-203"; exon_number "5"; exon_id "ENSMUSE00001364827.1"; talon_gene "19249"; talon_transcript "50425"; talon_exon "261812"; exon_status "KNOWN"; level "2"; protein_id "ENSMUSP00000145148.1"; source "HAVANA";
chr6	HAVANA	gene	143010920	143099849	.	-	.	gene_id "ENSMUSG00000030279.15"; gene_name "C2cd5"; gene_status "KNOWN"; gene_type "protein_coding"; talon_gene "19253"; havana_gene "OTTMUSG00000057141.2"; level "2";
chr6	ENSEMBL	transcript	143010920	143100107	.	-	.	gene_id "ENSMUSG00000030279.15"; transcript_id "ENSMUST00000171349.7"; gene_name "C2cd5"; gene_status "KNOWN"; gene_type "protein_coding"; transcript_type "protein_coding"; transcript_status "KNOWN"; transcript_name "C2cd5-203"; talon_gene "19253"; talon_transcript "50430"; ccdsid "CCDS51951.1"; level "3"; protein_id "ENSMUSP00000127834.1"; source "ENSEMBL"; tag "CCDS"; transcript_support_level "5";
chr6	HAVANA	exon	143099933	143100107	.	-	.	gene_id "ENSMUSG00000030279.15"; transcript_id "ENSMUST00000171349.7"; gene_type "protein_coding"; gene_status "KNOWN"; gene_name "C2cd5"; transcript_type "protein_coding"; transcript_status "KNOWN"; transcript_name "C2cd5-203"; exon_number "1"; exon_id "ENSMUSE00000688919.2"; talon_gene "19253"; talon_transcript "50430"; talon_exon "261821"; ccdsid "CCDS51951.1"; exon_status "KNOWN"; level "2"; protein_id "ENSMUSP00000127834.1"; source "HAVANA"; tag "CCDS";
chr6	HAVANA	exon	143099678	143099796	.	-	.	gene_id "ENSMUSG00000030279.15"; transcript_id "ENSMUST00000171349.7"; gene_type "protein_coding"; gene_status "KNOWN"; gene_name "C2cd5"; transcript_type "protein_coding"; transcript_status "KNOWN"; transcript_name "C2cd5-203"; exon_number "2"; exon_id "ENSMUSE00000431703.4"; talon_gene "19253"; talon_transcript "50430"; talon_exon "261823"; ccdsid "CCDS51952.1"; exon_status "KNOWN"; level "2"; protein_id "ENSMUSP00000145397.1"; source "HAVANA"; tag "CCDS";
chr6	HAVANA	exon	143090599	143090685	.	-	.	gene_id "ENSMUSG00000030279.15"; transcript_id "ENSMUST00000171349.7"; gene_type "protein_coding"; gene_status "KNOWN"; gene_name "C2cd5"; transcript_type "protein_coding"; transcript_status "KNOWN"; transcript_name "C2cd5-203"; exon_number "3"; exon_id "ENSMUSE00000431249.1"; talon_gene "19253"; talon_transcript "50430"; talon_exon "261825"; ccdsid "CCDS51953.1"; exon_status "KNOWN"; level "2"; protein_id "ENSMUSP00000145397.1"; source "HAVANA"; tag "CCDS";
chr6	HAVANA	exon	143083163	143083334	.	-	.	gene_id "ENSMUSG00000030279.15"; transcript_id "ENSMUST00000171349.7"; gene_type "protein_coding"; gene_status "KNOWN"; gene_name "C2cd5"; transcript_type "protein_coding"; transcript_status "KNOWN"; transcript_name "C2cd5-203"; exon_number "4"; exon_id "ENSMUSE00000431240.1"; talon_gene "19253"; talon_transcript "50430"; talon_exon "261827"; ccdsid "CCDS51953.1"; exon_status "KNOWN"; level "2"; protein_id "ENSMUSP00000107388.3"; source "HAVANA"; tag "CCDS";
chr6	HAVANA	exon	143081333	143081428	.	-	.	gene_id "ENSMUSG00000030279.15"; transcript_id "ENSMUST00000171349.7"; gene_type "protein_coding"; gene_status "KNOWN"; gene_name "C2cd5"; transcript_type "protein_coding"; transcript_status "KNOWN"; transcript_name "C2cd5-203"; exon_number "5"; exon_id "ENSMUSE00001369473.1"; talon_gene "19253"; talon_transcript "50430"; talon_exon "261829"; ccdsid "CCDS51953.1"; exon_status "KNOWN"; level "2"; protein_id "ENSMUSP00000145397.1"; source "HAVANA"; tag "CCDS";
chr6	HAVANA	exon	143079869	143080024	.	-	.	gene_id "ENSMUSG00000030279.15"; transcript_id "ENSMUST00000171349.7"; gene_type "protein_coding"; gene_status "KNOWN"; gene_name "C2cd5"; transcript_type "protein_coding"; transcript_status "KNOWN"; transcript_name "C2cd5-203"; exon_number "6"; exon_id "ENSMUSE00001367440.1"; talon_gene "19253"; talon_transcript "50430"; talon_exon "261831"; ccdsid "CCDS51953.1"; exon_status "KNOWN"; level "2"; protein_id "ENSMUSP00000145397.1"; source "HAVANA"; tag "CCDS";
chr6	HAVANA	exon	143078263	143078461	.	-	.	gene_id "ENSMUSG00000030279.15"; transcript_id "ENSMUST00000171349.7"; gene_type "protein_coding"; gene_status "KNOWN"; gene_name "C2cd5"; transcript_type "protein_coding"; transcript_status "KNOWN"; transcript_name "C2cd5-203"; exon_number "7"; exon_id "ENSMUSE00001367071.1"; talon_gene "19253"; talon_transcript "50430"; talon_exon "261833"; ccdsid "CCDS51953.1"; exon_status "KNOWN"; level "2"; protein_id "ENSMUSP00000145397.1"; source "HAVANA"; tag "CCDS";
chr6	HAVANA	exon	143072543	143072694	.	-	.	gene_id "ENSMUSG00000030279.15"; transcript_id "ENSMUST00000171349.7"; gene_type "protein_coding"; gene_status "KNOWN"; gene_name "C2cd5"; transcript_type "protein_coding"; transcript_status "KNOWN"; transcript_name "C2cd5-203"; exon_number "8"; exon_id "ENSMUSE00001364548.1"; talon_gene "19253"; talon_transcript "50430"; talon_exon "261835"; ccdsid "CCDS51951.1"; exon_status "KNOWN"; level "2"; protein_id "ENSMUSP00000145397.1"; source "HAVANA"; tag "CCDS";
chr6	HAVANA	exon	143067056	143067141	.	-	.	gene_id "ENSMUSG00000030279.15"; transcript_id "ENSMUST00000171349.7"; gene_type "protein_coding"; gene_status "KNOWN"; gene_name "C2cd5"; transcript_type "protein_coding"; transcript_status "KNOWN"; transcript_name "C2cd5-203"; exon_number "9"; exon_id "ENSMUSE00001366718.1"; talon_gene "19253"; talon_transcript "50430"; talon_exon "261837"; ccdsid "CCDS51953.1"; exon_status "KNOWN"; level "2"; protein_id "ENSMUSP00000145397.1"; source "HAVANA"; tag "CCDS";
chr6	HAVANA	exon	143061753	143061861	.	-	.	gene_id "ENSMUSG00000030279.15"; transcript_id "ENSMUST00000171349.7"; gene_type "protein_coding"; gene_status "KNOWN"; gene_name "C2cd5"; transcript_type "protein_coding"; transcript_status "KNOWN"; transcript_name "C2cd5-203"; exon_number "10"; exon_id "ENSMUSE00001365212.1"; talon_gene "19253"; talon_transcript "50430"; talon_exon "261839"; ccdsid "CCDS51953.1"; exon_status "KNOWN"; level "2"; protein_id "ENSMUSP00000145397.1"; source "HAVANA"; tag "CCDS";
chr6	HAVANA	exon	143050125	143050239	.	-	.	gene_id "ENSMUSG00000030279.15"; transcript_id "ENSMUST00000171349.7"; gene_type "protein_coding"; gene_status "KNOWN"; gene_name "C2cd5"; transcript_type "protein_coding"; transcript_status "KNOWN"; transcript_name "C2cd5-203"; exon_number "11"; exon_id "ENSMUSE00001367873.1"; talon_gene "19253"; talon_transcript "50430"; talon_exon "261841"; ccdsid "CCDS51953.1"; exon_status "KNOWN"; level "2"; protein_id "ENSMUSP00000145397.1"; source "HAVANA"; tag "CCDS";
chr6	HAVANA	exon	143047043	143047138	.	-	.	gene_id "ENSMUSG00000030279.15"; transcript_id "ENSMUST00000171349.7"; gene_type "protein_coding"; gene_status "KNOWN"; gene_name "C2cd5"; transcript_type "protein_coding"; transcript_status "KNOWN"; transcript_name "C2cd5-203"; exon_number "12"; exon_id "ENSMUSE00001370039.1"; talon_gene "19253"; talon_transcript "50430"; talon_exon "261843"; ccdsid "CCDS51953.1"; exon_status "KNOWN"; level "2"; protein_id "ENSMUSP00000145397.1"; source "HAVANA"; tag "CCDS";
chr6	HAVANA	exon	143041352	143041543	.	-	.	gene_id "ENSMUSG00000030279.15"; transcript_id "ENSMUST00000171349.7"; gene_type "protein_coding"; gene_status "KNOWN"; gene_name "C2cd5"; transcript_type "protein_coding"; transcript_status "KNOWN"; transcript_name "C2cd5-203"; exon_number "13"; exon_id "ENSMUSE00001366317.1"; talon_gene "19253"; talon_transcript "50430"; talon_exon "261845"; ccdsid "CCDS51953.1"; exon_status "KNOWN"; level "2"; protein_id "ENSMUSP00000145397.1"; source "HAVANA"; tag "CCDS";
chr6	HAVANA	exon	143038823	143039009	.	-	.	gene_id "ENSMUSG00000030279.15"; transcript_id "ENSMUST00000171349.7"; gene_type "protein_coding"; gene_status "KNOWN"; gene_name "C2cd5"; transcript_type "protein_coding"; transcript_status "KNOWN"; transcript_name "C2cd5-203"; exon_number "14"; exon_id "ENSMUSE00001367300.1"; talon_gene "19253"; talon_transcript "50430"; talon_exon "261847"; ccdsid "CCDS51953.1"; exon_status "KNOWN"; level "2"; protein_id "ENSMUSP00000145397.1"; source "HAVANA"; tag "CCDS";
chr6	HAVANA	exon	143036235	143036399	.	-	.	gene_id "ENSMUSG00000030279.15"; transcript_id "ENSMUST00000171349.7"; gene_type "protein_coding"; gene_status "KNOWN"; gene_name "C2cd5"; transcript_type "protein_coding"; transcript_status "KNOWN"; transcript_name "C2cd5-203"; exon_number "15"; exon_id "ENSMUSE00001367904.1"; talon_gene "19253"; talon_transcript "50430"; talon_exon "261849"; ccdsid "CCDS51953.1"; exon_status "KNOWN"; level "2"; protein_id "ENSMUSP00000145397.1"; source "HAVANA"; tag "CCDS";
chr6	HAVANA	exon	143035022	143035162	.	-	.	gene_id "ENSMUSG00000030279.15"; transcript_id "ENSMUST00000171349.7"; gene_type "protein_coding"; gene_status "KNOWN"; gene_name "C2cd5"; transcript_type "protein_coding"; transcript_status "KNOWN"; transcript_name "C2cd5-203"; exon_number "16"; exon_id "ENSMUSE00001366714.1"; talon_gene "19253"; talon_transcript "50430"; talon_exon "261851"; ccdsid "CCDS51953.1"; exon_status "KNOWN"; level "2"; protein_id "ENSMUSP00000145397.1"; source "HAVANA"; tag "CCDS";
chr6	HAVANA	exon	143031562	143031625	.	-	.	gene_id "ENSMUSG00000030279.15"; transcript_id "ENSMUST00000171349.7"; gene_type "protein_coding"; gene_status "KNOWN"; gene_name "C2cd5"; transcript_type "protein_coding"; transcript_status "KNOWN"; transcript_name "C2cd5-203"; exon_number "17"; exon_id "ENSMUSE00001365189.1"; talon_gene "19253"; talon_transcript "50430"; talon_exon "261853"; ccdsid "CCDS51953.1"; exon_status "KNOWN"; level "2"; protein_id "ENSMUSP00000145397.1"; source "HAVANA"; tag "CCDS";
chr6	HAVANA	exon	143031245	143031306	.	-	.	gene_id "ENSMUSG00000030279.15"; transcript_id "ENSMUST00000171349.7"; gene_type "protein_coding"; gene_status "KNOWN"; gene_name "C2cd5"; transcript_type "protein_coding"; transcript_status "KNOWN"; transcript_name "C2cd5-203"; exon_number "18"; exon_id "ENSMUSE00001365350.1"; talon_gene "19253"; talon_transcript "50430"; talon_exon "261855"; ccdsid "CCDS51953.1"; exon_status "KNOWN"; level "2"; protein_id "ENSMUSP00000145397.1"; source "HAVANA"; tag "CCDS";
chr6	HAVANA	exon	143030778	143030876	.	-	.	gene_id "ENSMUSG00000030279.15"; transcript_id "ENSMUST00000171349.7"; gene_type "protein_coding"; gene_status "KNOWN"; gene_name "C2cd5"; transcript_type "protein_coding"; transcript_status "KNOWN"; transcript_name "C2cd5-203"; exon_number "19"; exon_id "ENSMUSE00001367042.1"; talon_gene "19253"; talon_transcript "50430"; talon_exon "261857"; ccdsid "CCDS51953.1"; exon_status "KNOWN"; level "2"; protein_id "ENSMUSP00000145397.1"; source "HAVANA"; tag "CCDS";
chr6	HAVANA	exon	143030122	143030211	.	-	.	gene_id "ENSMUSG00000030279.15"; transcript_id "ENSMUST00000171349.7"; gene_type "protein_coding"; gene_status "KNOWN"; gene_name "C2cd5"; transcript_type "protein_coding"; transcript_status "KNOWN"; transcript_name "C2cd5-203"; exon_number "20"; exon_id "ENSMUSE00001365873.1"; talon_gene "19253"; talon_transcript "50430"; talon_exon "261859"; ccdsid "CCDS51953.1"; exon_status "KNOWN"; level "2"; protein_id "ENSMUSP00000145397.1"; source "HAVANA"; tag "CCDS";
chr6	HAVANA	exon	143029573	143029660	.	-	.	gene_id "ENSMUSG00000030279.15"; transcript_id "ENSMUST00000171349.7"; gene_type "protein_coding"; gene_status "KNOWN"; gene_name "C2cd5"; transcript_type "protein_coding"; transcript_status "KNOWN"; transcript_name "C2cd5-203"; exon_number "21"; exon_id "ENSMUSE00001364702.1"; talon_gene "19253"; talon_transcript "50430"; talon_exon "261861"; ccdsid "CCDS51953.1"; exon_status "KNOWN"; level "2"; protein_id "ENSMUSP00000145397.1"; source "HAVANA"; tag "CCDS";
chr6	HAVANA	exon	143029160	143029246	.	-	.	gene_id "ENSMUSG00000030279.15"; transcript_id "ENSMUST00000171349.7"; gene_type "protein_coding"; gene_status "KNOWN"; gene_name "C2cd5"; transcript_type "protein_coding"; transcript_status "KNOWN"; transcript_name "C2cd5-203"; exon_number "22"; exon_id "ENSMUSE00001365917.1"; talon_gene "19253"; talon_transcript "50430"; talon_exon "261863"; ccdsid "CCDS51953.1"; exon_status "KNOWN"; level "2"; protein_id "ENSMUSP00000145397.1"; source "HAVANA"; tag "CCDS";
chr6	HAVANA	exon	143017883	143018073	.	-	.	gene_id "ENSMUSG00000030279.15"; transcript_id "ENSMUST00000171349.7"; gene_type "protein_coding"; gene_status "KNOWN"; gene_name "C2cd5"; transcript_type "protein_coding"; transcript_status "KNOWN"; transcript_name "C2cd5-203"; exon_number "23"; exon_id "ENSMUSE00001368624.1"; talon_gene "19253"; talon_transcript "50430"; talon_exon "261865"; ccdsid "CCDS51953.1"; exon_status "KNOWN"; level "2"; protein_id "ENSMUSP00000145397.1"; source "HAVANA"; tag "CCDS";
chr6	HAVANA	exon	143013202	143013348	.	-	.	gene_id "ENSMUSG00000030279.15"; transcript_id "ENSMUST00000171349.7"; gene_type "protein_coding"; gene_status "KNOWN"; gene_name "C2cd5"; transcript_type "protein_coding"; transcript_status "KNOWN"; transcript_name "C2cd5-203"; exon_number "24"; exon_id "ENSMUSE00001366722.1"; talon_gene "19253"; talon_transcript "50430"; talon_exon "261867"; ccdsid "CCDS51953.1"; exon_status "KNOWN"; level "2"; protein_id "ENSMUSP00000145397.1"; source "HAVANA"; tag "CCDS";
chr6	ENSEMBL	exon	143010920	143012136	.	-	.	gene_id "ENSMUSG00000030279.15"; transcript_id "ENSMUST00000171349.7"; gene_type "protein_coding"; gene_status "KNOWN"; gene_name "C2cd5"; transcript_type "protein_coding"; transcript_status "KNOWN"; transcript_name "C2cd5-203"; exon_number "25"; exon_id "ENSMUSE00000608361.4"; talon_gene "19253"; talon_transcript "50430"; talon_exon "261869"; ccdsid "CCDS51951.1"; exon_status "KNOWN"; level "3"; protein_id "ENSMUSP00000127834.1"; source "ENSEMBL"; tag "CCDS";
chr6	ENSEMBL	transcript	143010920	143100107	.	-	.	gene_id "ENSMUSG00000030279.15"; transcript_id "ENSMUST00000087485.6"; gene_name "C2cd5"; gene_status "KNOWN"; gene_type "protein_coding"; transcript_type "protein_coding"; transcript_status "KNOWN"; transcript_name "C2cd5-201"; talon_gene "19253"; talon_transcript "50431"; ccdsid "CCDS51953.1"; level "3"; protein_id "ENSMUSP00000084758.4"; source "ENSEMBL"; tag "CCDS"; transcript_support_level "5";
chr6	HAVANA	exon	143099933	143100107	.	-	.	gene_id "ENSMUSG00000030279.15"; transcript_id "ENSMUST00000087485.6"; gene_type "protein_coding"; gene_status "KNOWN"; gene_name "C2cd5"; transcript_type "protein_coding"; transcript_status "KNOWN"; transcript_name "C2cd5-201"; exon_number "1"; exon_id "ENSMUSE00000688919.2"; talon_gene "19253"; talon_transcript "50431"; talon_exon "261821"; ccdsid "CCDS51951.1"; exon_status "KNOWN"; level "2"; protein_id "ENSMUSP00000127834.1"; source "HAVANA"; tag "CCDS";
chr6	HAVANA	exon	143099678	143099796	.	-	.	gene_id "ENSMUSG00000030279.15"; transcript_id "ENSMUST00000087485.6"; gene_type "protein_coding"; gene_status "KNOWN"; gene_name "C2cd5"; transcript_type "protein_coding"; transcript_status "KNOWN"; transcript_name "C2cd5-201"; exon_number "2"; exon_id "ENSMUSE00000431703.4"; talon_gene "19253"; talon_transcript "50431"; talon_exon "261823"; ccdsid "CCDS51952.1"; exon_status "KNOWN"; level "2"; protein_id "ENSMUSP00000145397.1"; source "HAVANA"; tag "CCDS";
chr6	HAVANA	exon	143090599	143090685	.	-	.	gene_id "ENSMUSG00000030279.15"; transcript_id "ENSMUST00000087485.6"; gene_type "protein_coding"; gene_status "KNOWN"; gene_name "C2cd5"; transcript_type "protein_coding"; transcript_status "KNOWN"; transcript_name "C2cd5-201"; exon_number "3"; exon_id "ENSMUSE00000431249.1"; talon_gene "19253"; talon_transcript "50431"; talon_exon "261825"; ccdsid "CCDS51953.1"; exon_status "KNOWN"; level "2"; protein_id "ENSMUSP00000145397.1"; source "HAVANA"; tag "CCDS";
chr6	HAVANA	exon	143083163	143083334	.	-	.	gene_id "ENSMUSG00000030279.15"; transcript_id "ENSMUST00000087485.6"; gene_type "protein_coding"; gene_status "KNOWN"; gene_name "C2cd5"; transcript_type "protein_coding"; transcript_status "KNOWN"; transcript_name "C2cd5-201"; exon_number "4"; exon_id "ENSMUSE00000431240.1"; talon_gene "19253"; talon_transcript "50431"; talon_exon "261827"; ccdsid "CCDS51953.1"; exon_status "KNOWN"; level "2"; protein_id "ENSMUSP00000107388.3"; source "HAVANA"; tag "CCDS";
chr6	HAVANA	exon	143081333	143081428	.	-	.	gene_id "ENSMUSG00000030279.15"; transcript_id "ENSMUST00000087485.6"; gene_type "protein_coding"; gene_status "KNOWN"; gene_name "C2cd5"; transcript_type "protein_coding"; transcript_status "KNOWN"; transcript_name "C2cd5-201"; exon_number "5"; exon_id "ENSMUSE00001369473.1"; talon_gene "19253"; talon_transcript "50431"; talon_exon "261829"; ccdsid "CCDS51953.1"; exon_status "KNOWN"; level "2"; protein_id "ENSMUSP00000145397.1"; source "HAVANA"; tag "CCDS";
chr6	HAVANA	exon	143079869	143080024	.	-	.	gene_id "ENSMUSG00000030279.15"; transcript_id "ENSMUST00000087485.6"; gene_type "protein_coding"; gene_status "KNOWN"; gene_name "C2cd5"; transcript_type "protein_coding"; transcript_status "KNOWN"; transcript_name "C2cd5-201"; exon_number "6"; exon_id "ENSMUSE00001367440.1"; talon_gene "19253"; talon_transcript "50431"; talon_exon "261831"; ccdsid "CCDS51953.1"; exon_status "KNOWN"; level "2"; protein_id "ENSMUSP00000145397.1"; source "HAVANA"; tag "CCDS";
chr6	HAVANA	exon	143078263	143078461	.	-	.	gene_id "ENSMUSG00000030279.15"; transcript_id "ENSMUST00000087485.6"; gene_type "protein_coding"; gene_status "KNOWN"; gene_name "C2cd5"; transcript_type "protein_coding"; transcript_status "KNOWN"; transcript_name "C2cd5-201"; exon_number "7"; exon_id "ENSMUSE00001367071.1"; talon_gene "19253"; talon_transcript "50431"; talon_exon "261833"; ccdsid "CCDS51953.1"; exon_status "KNOWN"; level "2"; protein_id "ENSMUSP00000145397.1"; source "HAVANA"; tag "CCDS";
chr6	HAVANA	exon	143073663	143073787	.	-	.	gene_id "ENSMUSG00000030279.15"; transcript_id "ENSMUST00000087485.6"; gene_type "protein_coding"; gene_status "KNOWN"; gene_name "C2cd5"; transcript_type "protein_coding"; transcript_status "KNOWN"; transcript_name "C2cd5-201"; exon_number "8"; exon_id "ENSMUSE00000545970.1"; talon_gene "19253"; talon_transcript "50431"; talon_exon "261871"; ccdsid "CCDS51953.1"; exon_status "KNOWN"; level "2"; protein_id "ENSMUSP00000107388.3"; source "HAVANA"; tag "CCDS";
chr6	HAVANA	exon	143067056	143067141	.	-	.	gene_id "ENSMUSG00000030279.15"; transcript_id "ENSMUST00000087485.6"; gene_type "protein_coding"; gene_status "KNOWN"; gene_name "C2cd5"; transcript_type "protein_coding"; transcript_status "KNOWN"; transcript_name "C2cd5-201"; exon_number "9"; exon_id "ENSMUSE00001366718.1"; talon_gene "19253"; talon_transcript "50431"; talon_exon "261837"; ccdsid "CCDS51953.1"; exon_status "KNOWN"; level "2"; protein_id "ENSMUSP00000145397.1"; source "HAVANA"; tag "CCDS";
chr6	HAVANA	exon	143061753	143061861	.	-	.	gene_id "ENSMUSG00000030279.15"; transcript_id "ENSMUST00000087485.6"; gene_type "protein_coding"; gene_status "KNOWN"; gene_name "C2cd5"; transcript_type "protein_coding"; transcript_status "KNOWN"; transcript_name "C2cd5-201"; exon_number "10"; exon_id "ENSMUSE00001365212.1"; talon_gene "19253"; talon_transcript "50431"; talon_exon "261839"; ccdsid "CCDS51953.1"; exon_status "KNOWN"; level "2"; protein_id "ENSMUSP00000145397.1"; source "HAVANA"; tag "CCDS";
chr6	HAVANA	exon	143050125	143050239	.	-	.	gene_id "ENSMUSG00000030279.15"; transcript_id "ENSMUST00000087485.6"; gene_type "protein_coding"; gene_status "KNOWN"; gene_name "C2cd5"; transcript_type "protein_coding"; transcript_status "KNOWN"; transcript_name "C2cd5-201"; exon_number "11"; exon_id "ENSMUSE00001367873.1"; talon_gene "19253"; talon_transcript "50431"; talon_exon "261841"; ccdsid "CCDS51953.1"; exon_status "KNOWN"; level "2"; protein_id "ENSMUSP00000145397.1"; source "HAVANA"; tag "CCDS";
chr6	HAVANA	exon	143047043	143047138	.	-	.	gene_id "ENSMUSG00000030279.15"; transcript_id "ENSMUST00000087485.6"; gene_type "protein_coding"; gene_status "KNOWN"; gene_name "C2cd5"; transcript_type "protein_coding"; transcript_status "KNOWN"; transcript_name "C2cd5-201"; exon_number "12"; exon_id "ENSMUSE00001370039.1"; talon_gene "19253"; talon_transcript "50431"; talon_exon "261843"; ccdsid "CCDS51953.1"; exon_status "KNOWN"; level "2"; protein_id "ENSMUSP00000145397.1"; source "HAVANA"; tag "CCDS";
chr6	HAVANA	exon	143041352	143041543	.	-	.	gene_id "ENSMUSG00000030279.15"; transcript_id "ENSMUST00000087485.6"; gene_type "protein_coding"; gene_status "KNOWN"; gene_name "C2cd5"; transcript_type "protein_coding"; transcript_status "KNOWN"; transcript_name "C2cd5-201"; exon_number "13"; exon_id "ENSMUSE00001366317.1"; talon_gene "19253"; talon_transcript "50431"; talon_exon "261845"; ccdsid "CCDS51953.1"; exon_status "KNOWN"; level "2"; protein_id "ENSMUSP00000145397.1"; source "HAVANA"; tag "CCDS";
chr6	HAVANA	exon	143038823	143039009	.	-	.	gene_id "ENSMUSG00000030279.15"; transcript_id "ENSMUST00000087485.6"; gene_type "protein_coding"; gene_status "KNOWN"; gene_name "C2cd5"; transcript_type "protein_coding"; transcript_status "KNOWN"; transcript_name "C2cd5-201"; exon_number "14"; exon_id "ENSMUSE00001367300.1"; talon_gene "19253"; talon_transcript "50431"; talon_exon "261847"; ccdsid "CCDS51953.1"; exon_status "KNOWN"; level "2"; protein_id "ENSMUSP00000145397.1"; source "HAVANA"; tag "CCDS";
chr6	HAVANA	exon	143036235	143036399	.	-	.	gene_id "ENSMUSG00000030279.15"; transcript_id "ENSMUST00000087485.6"; gene_type "protein_coding"; gene_status "KNOWN"; gene_name "C2cd5"; transcript_type "protein_coding"; transcript_status "KNOWN"; transcript_name "C2cd5-201"; exon_number "15"; exon_id "ENSMUSE00001367904.1"; talon_gene "19253"; talon_transcript "50431"; talon_exon "261849"; ccdsid "CCDS51953.1"; exon_status "KNOWN"; level "2"; protein_id "ENSMUSP00000145397.1"; source "HAVANA"; tag "CCDS";
chr6	HAVANA	exon	143035022	143035162	.	-	.	gene_id "ENSMUSG00000030279.15"; transcript_id "ENSMUST00000087485.6"; gene_type "protein_coding"; gene_status "KNOWN"; gene_name "C2cd5"; transcript_type "protein_coding"; transcript_status "KNOWN"; transcript_name "C2cd5-201"; exon_number "16"; exon_id "ENSMUSE00001366714.1"; talon_gene "19253"; talon_transcript "50431"; talon_exon "261851"; ccdsid "CCDS51953.1"; exon_status "KNOWN"; level "2"; protein_id "ENSMUSP00000145397.1"; source "HAVANA"; tag "CCDS";
chr6	HAVANA	exon	143031562	143031625	.	-	.	gene_id "ENSMUSG00000030279.15"; transcript_id "ENSMUST00000087485.6"; gene_type "protein_coding"; gene_status "KNOWN"; gene_name "C2cd5"; transcript_type "protein_coding"; transcript_status "KNOWN"; transcript_name "C2cd5-201"; exon_number "17"; exon_id "ENSMUSE00001365189.1"; talon_gene "19253"; talon_transcript "50431"; talon_exon "261853"; ccdsid "CCDS51953.1"; exon_status "KNOWN"; level "2"; protein_id "ENSMUSP00000145397.1"; source "HAVANA"; tag "CCDS";
chr6	HAVANA	exon	143031245	143031306	.	-	.	gene_id "ENSMUSG00000030279.15"; transcript_id "ENSMUST00000087485.6"; gene_type "protein_coding"; gene_status "KNOWN"; gene_name "C2cd5"; transcript_type "protein_coding"; transcript_status "KNOWN"; transcript_name "C2cd5-201"; exon_number "18"; exon_id "ENSMUSE00001365350.1"; talon_gene "19253"; talon_transcript "50431"; talon_exon "261855"; ccdsid "CCDS51953.1"; exon_status "KNOWN"; level "2"; protein_id "ENSMUSP00000145397.1"; source "HAVANA"; tag "CCDS";
chr6	HAVANA	exon	143030778	143030876	.	-	.	gene_id "ENSMUSG00000030279.15"; transcript_id "ENSMUST00000087485.6"; gene_type "protein_coding"; gene_status "KNOWN"; gene_name "C2cd5"; transcript_type "protein_coding"; transcript_status "KNOWN"; transcript_name "C2cd5-201"; exon_number "19"; exon_id "ENSMUSE00001367042.1"; talon_gene "19253"; talon_transcript "50431"; talon_exon "261857"; ccdsid "CCDS51953.1"; exon_status "KNOWN"; level "2"; protein_id "ENSMUSP00000145397.1"; source "HAVANA"; tag "CCDS";
chr6	HAVANA	exon	143030122	143030211	.	-	.	gene_id "ENSMUSG00000030279.15"; transcript_id "ENSMUST00000087485.6"; gene_type "protein_coding"; gene_status "KNOWN"; gene_name "C2cd5"; transcript_type "protein_coding"; transcript_status "KNOWN"; transcript_name "C2cd5-201"; exon_number "20"; exon_id "ENSMUSE00001365873.1"; talon_gene "19253"; talon_transcript "50431"; talon_exon "261859"; ccdsid "CCDS51953.1"; exon_status "KNOWN"; level "2"; protein_id "ENSMUSP00000145397.1"; source "HAVANA"; tag "CCDS";
chr6	HAVANA	exon	143029573	143029660	.	-	.	gene_id "ENSMUSG00000030279.15"; transcript_id "ENSMUST00000087485.6"; gene_type "protein_coding"; gene_status "KNOWN"; gene_name "C2cd5"; transcript_type "protein_coding"; transcript_status "KNOWN"; transcript_name "C2cd5-201"; exon_number "21"; exon_id "ENSMUSE00001364702.1"; talon_gene "19253"; talon_transcript "50431"; talon_exon "261861"; ccdsid "CCDS51953.1"; exon_status "KNOWN"; level "2"; protein_id "ENSMUSP00000145397.1"; source "HAVANA"; tag "CCDS";
chr6	HAVANA	exon	143029160	143029246	.	-	.	gene_id "ENSMUSG00000030279.15"; transcript_id "ENSMUST00000087485.6"; gene_type "protein_coding"; gene_status "KNOWN"; gene_name "C2cd5"; transcript_type "protein_coding"; transcript_status "KNOWN"; transcript_name "C2cd5-201"; exon_number "22"; exon_id "ENSMUSE00001365917.1"; talon_gene "19253"; talon_transcript "50431"; talon_exon "261863"; ccdsid "CCDS51953.1"; exon_status "KNOWN"; level "2"; protein_id "ENSMUSP00000145397.1"; source "HAVANA"; tag "CCDS";
chr6	HAVANA	exon	143017883	143018073	.	-	.	gene_id "ENSMUSG00000030279.15"; transcript_id "ENSMUST00000087485.6"; gene_type "protein_coding"; gene_status "KNOWN"; gene_name "C2cd5"; transcript_type "protein_coding"; transcript_status "KNOWN"; transcript_name "C2cd5-201"; exon_number "23"; exon_id "ENSMUSE00001368624.1"; talon_gene "19253"; talon_transcript "50431"; talon_exon "261865"; ccdsid "CCDS51953.1"; exon_status "KNOWN"; level "2"; protein_id "ENSMUSP00000145397.1"; source "HAVANA"; tag "CCDS";
chr6	HAVANA	exon	143013202	143013348	.	-	.	gene_id "ENSMUSG00000030279.15"; transcript_id "ENSMUST00000087485.6"; gene_type "protein_coding"; gene_status "KNOWN"; gene_name "C2cd5"; transcript_type "protein_coding"; transcript_status "KNOWN"; transcript_name "C2cd5-201"; exon_number "24"; exon_id "ENSMUSE00001366722.1"; talon_gene "19253"; talon_transcript "50431"; talon_exon "261867"; ccdsid "CCDS51953.1"; exon_status "KNOWN"; level "2"; protein_id "ENSMUSP00000145397.1"; source "HAVANA"; tag "CCDS";
chr6	ENSEMBL	exon	143010920	143012136	.	-	.	gene_id "ENSMUSG00000030279.15"; transcript_id "ENSMUST00000087485.6"; gene_type "protein_coding"; gene_status "KNOWN"; gene_name "C2cd5"; transcript_type "protein_coding"; transcript_status "KNOWN"; transcript_name "C2cd5-201"; exon_number "25"; exon_id "ENSMUSE00000608361.4"; talon_gene "19253"; talon_transcript "50431"; talon_exon "261869"; ccdsid "CCDS51951.1"; exon_status "KNOWN"; level "3"; protein_id "ENSMUSP00000127834.1"; source "ENSEMBL"; tag "CCDS";
chr6	HAVANA	transcript	143011482	143099767	.	-	.	gene_id "ENSMUSG00000030279.15"; transcript_id "ENSMUST00000204655.2"; gene_name "C2cd5"; gene_status "KNOWN"; gene_type "protein_coding"; transcript_type "protein_coding"; transcript_status "KNOWN"; transcript_name "C2cd5-213"; talon_gene "19253"; talon_transcript "50434"; ccdsid "CCDS51951.1"; havana_transcript "OTTMUST00000140707.1"; level "2"; protein_id "ENSMUSP00000145019.1"; source "HAVANA"; tag "CCDS"; transcript_support_level "5";
chr6	HAVANA	exon	143099678	143099767	.	-	.	gene_id "ENSMUSG00000030279.15"; transcript_id "ENSMUST00000204655.2"; gene_type "protein_coding"; gene_status "KNOWN"; gene_name "C2cd5"; transcript_type "protein_coding"; transcript_status "KNOWN"; transcript_name "C2cd5-213"; exon_number "1"; exon_id "ENSMUSE00001367019.1"; talon_gene "19253"; talon_transcript "50434"; talon_exon "261881"; ccdsid "CCDS51951.1"; exon_status "KNOWN"; level "2"; protein_id "ENSMUSP00000145019.1"; source "HAVANA"; tag "CCDS";
chr6	HAVANA	exon	143090599	143090685	.	-	.	gene_id "ENSMUSG00000030279.15"; transcript_id "ENSMUST00000204655.2"; gene_type "protein_coding"; gene_status "KNOWN"; gene_name "C2cd5"; transcript_type "protein_coding"; transcript_status "KNOWN"; transcript_name "C2cd5-213"; exon_number "2"; exon_id "ENSMUSE00000431249.1"; talon_gene "19253"; talon_transcript "50434"; talon_exon "261825"; ccdsid "CCDS51953.1"; exon_status "KNOWN"; level "2"; protein_id "ENSMUSP00000145397.1"; source "HAVANA"; tag "CCDS";
chr6	HAVANA	exon	143083163	143083334	.	-	.	gene_id "ENSMUSG00000030279.15"; transcript_id "ENSMUST00000204655.2"; gene_type "protein_coding"; gene_status "KNOWN"; gene_name "C2cd5"; transcript_type "protein_coding"; transcript_status "KNOWN"; transcript_name "C2cd5-213"; exon_number "3"; exon_id "ENSMUSE00000431240.1"; talon_gene "19253"; talon_transcript "50434"; talon_exon "261827"; ccdsid "CCDS51953.1"; exon_status "KNOWN"; level "2"; protein_id "ENSMUSP00000107388.3"; source "HAVANA"; tag "CCDS";
chr6	HAVANA	exon	143081333	143081428	.	-	.	gene_id "ENSMUSG00000030279.15"; transcript_id "ENSMUST00000204655.2"; gene_type "protein_coding"; gene_status "KNOWN"; gene_name "C2cd5"; transcript_type "protein_coding"; transcript_status "KNOWN"; transcript_name "C2cd5-213"; exon_number "4"; exon_id "ENSMUSE00001369473.1"; talon_gene "19253"; talon_transcript "50434"; talon_exon "261829"; ccdsid "CCDS51953.1"; exon_status "KNOWN"; level "2"; protein_id "ENSMUSP00000145397.1"; source "HAVANA"; tag "CCDS";
chr6	HAVANA	exon	143079869	143080024	.	-	.	gene_id "ENSMUSG00000030279.15"; transcript_id "ENSMUST00000204655.2"; gene_type "protein_coding"; gene_status "KNOWN"; gene_name "C2cd5"; transcript_type "protein_coding"; transcript_status "KNOWN"; transcript_name "C2cd5-213"; exon_number "5"; exon_id "ENSMUSE00001367440.1"; talon_gene "19253"; talon_transcript "50434"; talon_exon "261831"; ccdsid "CCDS51953.1"; exon_status "KNOWN"; level "2"; protein_id "ENSMUSP00000145397.1"; source "HAVANA"; tag "CCDS";
chr6	HAVANA	exon	143078263	143078461	.	-	.	gene_id "ENSMUSG00000030279.15"; transcript_id "ENSMUST00000204655.2"; gene_type "protein_coding"; gene_status "KNOWN"; gene_name "C2cd5"; transcript_type "protein_coding"; transcript_status "KNOWN"; transcript_name "C2cd5-213"; exon_number "6"; exon_id "ENSMUSE00001367071.1"; talon_gene "19253"; talon_transcript "50434"; talon_exon "261833"; ccdsid "CCDS51953.1"; exon_status "KNOWN"; level "2"; protein_id "ENSMUSP00000145397.1"; source "HAVANA"; tag "CCDS";
chr6	HAVANA	exon	143072543	143072694	.	-	.	gene_id "ENSMUSG00000030279.15"; transcript_id "ENSMUST00000204655.2"; gene_type "protein_coding"; gene_status "KNOWN"; gene_name "C2cd5"; transcript_type "protein_coding"; transcript_status "KNOWN"; transcript_name "C2cd5-213"; exon_number "7"; exon_id "ENSMUSE00001364548.1"; talon_gene "19253"; talon_transcript "50434"; talon_exon "261835"; ccdsid "CCDS51951.1"; exon_status "KNOWN"; level "2"; protein_id "ENSMUSP00000145397.1"; source "HAVANA"; tag "CCDS";
chr6	HAVANA	exon	143067056	143067141	.	-	.	gene_id "ENSMUSG00000030279.15"; transcript_id "ENSMUST00000204655.2"; gene_type "protein_coding"; gene_status "KNOWN"; gene_name "C2cd5"; transcript_type "protein_coding"; transcript_status "KNOWN"; transcript_name "C2cd5-213"; exon_number "8"; exon_id "ENSMUSE00001366718.1"; talon_gene "19253"; talon_transcript "50434"; talon_exon "261837"; ccdsid "CCDS51953.1"; exon_status "KNOWN"; level "2"; protein_id "ENSMUSP00000145397.1"; source "HAVANA"; tag "CCDS";
chr6	HAVANA	exon	143061753	143061861	.	-	.	gene_id "ENSMUSG00000030279.15"; transcript_id "ENSMUST00000204655.2"; gene_type "protein_coding"; gene_status "KNOWN"; gene_name "C2cd5"; transcript_type "protein_coding"; transcript_status "KNOWN"; transcript_name "C2cd5-213"; exon_number "9"; exon_id "ENSMUSE00001365212.1"; talon_gene "19253"; talon_transcript "50434"; talon_exon "261839"; ccdsid "CCDS51953.1"; exon_status "KNOWN"; level "2"; protein_id "ENSMUSP00000145397.1"; source "HAVANA"; tag "CCDS";
chr6	HAVANA	exon	143050125	143050239	.	-	.	gene_id "ENSMUSG00000030279.15"; transcript_id "ENSMUST00000204655.2"; gene_type "protein_coding"; gene_status "KNOWN"; gene_name "C2cd5"; transcript_type "protein_coding"; transcript_status "KNOWN"; transcript_name "C2cd5-213"; exon_number "10"; exon_id "ENSMUSE00001367873.1"; talon_gene "19253"; talon_transcript "50434"; talon_exon "261841"; ccdsid "CCDS51953.1"; exon_status "KNOWN"; level "2"; protein_id "ENSMUSP00000145397.1"; source "HAVANA"; tag "CCDS";
chr6	HAVANA	exon	143047043	143047138	.	-	.	gene_id "ENSMUSG00000030279.15"; transcript_id "ENSMUST00000204655.2"; gene_type "protein_coding"; gene_status "KNOWN"; gene_name "C2cd5"; transcript_type "protein_coding"; transcript_status "KNOWN"; transcript_name "C2cd5-213"; exon_number "11"; exon_id "ENSMUSE00001370039.1"; talon_gene "19253"; talon_transcript "50434"; talon_exon "261843"; ccdsid "CCDS51953.1"; exon_status "KNOWN"; level "2"; protein_id "ENSMUSP00000145397.1"; source "HAVANA"; tag "CCDS";
chr6	HAVANA	exon	143041352	143041543	.	-	.	gene_id "ENSMUSG00000030279.15"; transcript_id "ENSMUST00000204655.2"; gene_type "protein_coding"; gene_status "KNOWN"; gene_name "C2cd5"; transcript_type "protein_coding"; transcript_status "KNOWN"; transcript_name "C2cd5-213"; exon_number "12"; exon_id "ENSMUSE00001366317.1"; talon_gene "19253"; talon_transcript "50434"; talon_exon "261845"; ccdsid "CCDS51953.1"; exon_status "KNOWN"; level "2"; protein_id "ENSMUSP00000145397.1"; source "HAVANA"; tag "CCDS";
chr6	HAVANA	exon	143038823	143039009	.	-	.	gene_id "ENSMUSG00000030279.15"; transcript_id "ENSMUST00000204655.2"; gene_type "protein_coding"; gene_status "KNOWN"; gene_name "C2cd5"; transcript_type "protein_coding"; transcript_status "KNOWN"; transcript_name "C2cd5-213"; exon_number "13"; exon_id "ENSMUSE00001367300.1"; talon_gene "19253"; talon_transcript "50434"; talon_exon "261847"; ccdsid "CCDS51953.1"; exon_status "KNOWN"; level "2"; protein_id "ENSMUSP00000145397.1"; source "HAVANA"; tag "CCDS";
chr6	HAVANA	exon	143036235	143036399	.	-	.	gene_id "ENSMUSG00000030279.15"; transcript_id "ENSMUST00000204655.2"; gene_type "protein_coding"; gene_status "KNOWN"; gene_name "C2cd5"; transcript_type "protein_coding"; transcript_status "KNOWN"; transcript_name "C2cd5-213"; exon_number "14"; exon_id "ENSMUSE00001367904.1"; talon_gene "19253"; talon_transcript "50434"; talon_exon "261849"; ccdsid "CCDS51953.1"; exon_status "KNOWN"; level "2"; protein_id "ENSMUSP00000145397.1"; source "HAVANA"; tag "CCDS";
chr6	HAVANA	exon	143035022	143035162	.	-	.	gene_id "ENSMUSG00000030279.15"; transcript_id "ENSMUST00000204655.2"; gene_type "protein_coding"; gene_status "KNOWN"; gene_name "C2cd5"; transcript_type "protein_coding"; transcript_status "KNOWN"; transcript_name "C2cd5-213"; exon_number "15"; exon_id "ENSMUSE00001366714.1"; talon_gene "19253"; talon_transcript "50434"; talon_exon "261851"; ccdsid "CCDS51953.1"; exon_status "KNOWN"; level "2"; protein_id "ENSMUSP00000145397.1"; source "HAVANA"; tag "CCDS";
chr6	HAVANA	exon	143031562	143031625	.	-	.	gene_id "ENSMUSG00000030279.15"; transcript_id "ENSMUST00000204655.2"; gene_type "protein_coding"; gene_status "KNOWN"; gene_name "C2cd5"; transcript_type "protein_coding"; transcript_status "KNOWN"; transcript_name "C2cd5-213"; exon_number "16"; exon_id "ENSMUSE00001365189.1"; talon_gene "19253"; talon_transcript "50434"; talon_exon "261853"; ccdsid "CCDS51953.1"; exon_status "KNOWN"; level "2"; protein_id "ENSMUSP00000145397.1"; source "HAVANA"; tag "CCDS";
chr6	HAVANA	exon	143031245	143031306	.	-	.	gene_id "ENSMUSG00000030279.15"; transcript_id "ENSMUST00000204655.2"; gene_type "protein_coding"; gene_status "KNOWN"; gene_name "C2cd5"; transcript_type "protein_coding"; transcript_status "KNOWN"; transcript_name "C2cd5-213"; exon_number "17"; exon_id "ENSMUSE00001365350.1"; talon_gene "19253"; talon_transcript "50434"; talon_exon "261855"; ccdsid "CCDS51953.1"; exon_status "KNOWN"; level "2"; protein_id "ENSMUSP00000145397.1"; source "HAVANA"; tag "CCDS";
chr6	HAVANA	exon	143030778	143030876	.	-	.	gene_id "ENSMUSG00000030279.15"; transcript_id "ENSMUST00000204655.2"; gene_type "protein_coding"; gene_status "KNOWN"; gene_name "C2cd5"; transcript_type "protein_coding"; transcript_status "KNOWN"; transcript_name "C2cd5-213"; exon_number "18"; exon_id "ENSMUSE00001367042.1"; talon_gene "19253"; talon_transcript "50434"; talon_exon "261857"; ccdsid "CCDS51953.1"; exon_status "KNOWN"; level "2"; protein_id "ENSMUSP00000145397.1"; source "HAVANA"; tag "CCDS";
chr6	HAVANA	exon	143030122	143030211	.	-	.	gene_id "ENSMUSG00000030279.15"; transcript_id "ENSMUST00000204655.2"; gene_type "protein_coding"; gene_status "KNOWN"; gene_name "C2cd5"; transcript_type "protein_coding"; transcript_status "KNOWN"; transcript_name "C2cd5-213"; exon_number "19"; exon_id "ENSMUSE00001365873.1"; talon_gene "19253"; talon_transcript "50434"; talon_exon "261859"; ccdsid "CCDS51953.1"; exon_status "KNOWN"; level "2"; protein_id "ENSMUSP00000145397.1"; source "HAVANA"; tag "CCDS";
chr6	HAVANA	exon	143029573	143029660	.	-	.	gene_id "ENSMUSG00000030279.15"; transcript_id "ENSMUST00000204655.2"; gene_type "protein_coding"; gene_status "KNOWN"; gene_name "C2cd5"; transcript_type "protein_coding"; transcript_status "KNOWN"; transcript_name "C2cd5-213"; exon_number "20"; exon_id "ENSMUSE00001364702.1"; talon_gene "19253"; talon_transcript "50434"; talon_exon "261861"; ccdsid "CCDS51953.1"; exon_status "KNOWN"; level "2"; protein_id "ENSMUSP00000145397.1"; source "HAVANA"; tag "CCDS";
chr6	HAVANA	exon	143029160	143029246	.	-	.	gene_id "ENSMUSG00000030279.15"; transcript_id "ENSMUST00000204655.2"; gene_type "protein_coding"; gene_status "KNOWN"; gene_name "C2cd5"; transcript_type "protein_coding"; transcript_status "KNOWN"; transcript_name "C2cd5-213"; exon_number "21"; exon_id "ENSMUSE00001365917.1"; talon_gene "19253"; talon_transcript "50434"; talon_exon "261863"; ccdsid "CCDS51953.1"; exon_status "KNOWN"; level "2"; protein_id "ENSMUSP00000145397.1"; source "HAVANA"; tag "CCDS";
chr6	HAVANA	exon	143017883	143018073	.	-	.	gene_id "ENSMUSG00000030279.15"; transcript_id "ENSMUST00000204655.2"; gene_type "protein_coding"; gene_status "KNOWN"; gene_name "C2cd5"; transcript_type "protein_coding"; transcript_status "KNOWN"; transcript_name "C2cd5-213"; exon_number "22"; exon_id "ENSMUSE00001368624.1"; talon_gene "19253"; talon_transcript "50434"; talon_exon "261865"; ccdsid "CCDS51953.1"; exon_status "KNOWN"; level "2"; protein_id "ENSMUSP00000145397.1"; source "HAVANA"; tag "CCDS";
chr6	HAVANA	exon	143013202	143013348	.	-	.	gene_id "ENSMUSG00000030279.15"; transcript_id "ENSMUST00000204655.2"; gene_type "protein_coding"; gene_status "KNOWN"; gene_name "C2cd5"; transcript_type "protein_coding"; transcript_status "KNOWN"; transcript_name "C2cd5-213"; exon_number "23"; exon_id "ENSMUSE00001366722.1"; talon_gene "19253"; talon_transcript "50434"; talon_exon "261867"; ccdsid "CCDS51953.1"; exon_status "KNOWN"; level "2"; protein_id "ENSMUSP00000145397.1"; source "HAVANA"; tag "CCDS";
chr6	HAVANA	exon	143011482	143012136	.	-	.	gene_id "ENSMUSG00000030279.15"; transcript_id "ENSMUST00000204655.2"; gene_type "protein_coding"; gene_status "KNOWN"; gene_name "C2cd5"; transcript_type "protein_coding"; transcript_status "KNOWN"; transcript_name "C2cd5-213"; exon_number "24"; exon_id "ENSMUSE00001366785.1"; talon_gene "19253"; talon_transcript "50434"; talon_exon "261882"; ccdsid "CCDS51951.1"; exon_status "KNOWN"; level "2"; protein_id "ENSMUSP00000145019.1"; source "HAVANA"; tag "CCDS";
chr6	HAVANA	transcript	143011733	143100071	.	-	.	gene_id "ENSMUSG00000030279.15"; transcript_id "ENSMUST00000203187.2"; gene_name "C2cd5"; gene_status "KNOWN"; gene_type "protein_coding"; transcript_type "protein_coding"; transcript_status "KNOWN"; transcript_name "C2cd5-204"; talon_gene "19253"; talon_transcript "50435"; ccdsid "CCDS51952.1"; havana_transcript "OTTMUST00000140708.1"; level "2"; protein_id "ENSMUSP00000145373.1"; source "HAVANA"; tag "CCDS"; transcript_support_level "1";
chr6	HAVANA	exon	143099933	143100071	.	-	.	gene_id "ENSMUSG00000030279.15"; transcript_id "ENSMUST00000203187.2"; gene_type "protein_coding"; gene_status "KNOWN"; gene_name "C2cd5"; transcript_type "protein_coding"; transcript_status "KNOWN"; transcript_name "C2cd5-204"; exon_number "1"; exon_id "ENSMUSE00001365163.1"; talon_gene "19253"; talon_transcript "50435"; talon_exon "261883"; ccdsid "CCDS51952.1"; exon_status "KNOWN"; level "2"; protein_id "ENSMUSP00000145373.1"; source "HAVANA"; tag "CCDS";
chr6	HAVANA	exon	143099678	143099796	.	-	.	gene_id "ENSMUSG00000030279.15"; transcript_id "ENSMUST00000203187.2"; gene_type "protein_coding"; gene_status "KNOWN"; gene_name "C2cd5"; transcript_type "protein_coding"; transcript_status "KNOWN"; transcript_name "C2cd5-204"; exon_number "2"; exon_id "ENSMUSE00000431703.4"; talon_gene "19253"; talon_transcript "50435"; talon_exon "261823"; ccdsid "CCDS51952.1"; exon_status "KNOWN"; level "2"; protein_id "ENSMUSP00000145397.1"; source "HAVANA"; tag "CCDS";
chr6	HAVANA	exon	143090599	143090685	.	-	.	gene_id "ENSMUSG00000030279.15"; transcript_id "ENSMUST00000203187.2"; gene_type "protein_coding"; gene_status "KNOWN"; gene_name "C2cd5"; transcript_type "protein_coding"; transcript_status "KNOWN"; transcript_name "C2cd5-204"; exon_number "3"; exon_id "ENSMUSE00000431249.1"; talon_gene "19253"; talon_transcript "50435"; talon_exon "261825"; ccdsid "CCDS51953.1"; exon_status "KNOWN"; level "2"; protein_id "ENSMUSP00000145397.1"; source "HAVANA"; tag "CCDS";
chr6	HAVANA	exon	143083163	143083334	.	-	.	gene_id "ENSMUSG00000030279.15"; transcript_id "ENSMUST00000203187.2"; gene_type "protein_coding"; gene_status "KNOWN"; gene_name "C2cd5"; transcript_type "protein_coding"; transcript_status "KNOWN"; transcript_name "C2cd5-204"; exon_number "4"; exon_id "ENSMUSE00000431240.1"; talon_gene "19253"; talon_transcript "50435"; talon_exon "261827"; ccdsid "CCDS51953.1"; exon_status "KNOWN"; level "2"; protein_id "ENSMUSP00000107388.3"; source "HAVANA"; tag "CCDS";
chr6	HAVANA	exon	143081333	143081428	.	-	.	gene_id "ENSMUSG00000030279.15"; transcript_id "ENSMUST00000203187.2"; gene_type "protein_coding"; gene_status "KNOWN"; gene_name "C2cd5"; transcript_type "protein_coding"; transcript_status "KNOWN"; transcript_name "C2cd5-204"; exon_number "5"; exon_id "ENSMUSE00001369473.1"; talon_gene "19253"; talon_transcript "50435"; talon_exon "261829"; ccdsid "CCDS51953.1"; exon_status "KNOWN"; level "2"; protein_id "ENSMUSP00000145397.1"; source "HAVANA"; tag "CCDS";
chr6	HAVANA	exon	143079869	143080024	.	-	.	gene_id "ENSMUSG00000030279.15"; transcript_id "ENSMUST00000203187.2"; gene_type "protein_coding"; gene_status "KNOWN"; gene_name "C2cd5"; transcript_type "protein_coding"; transcript_status "KNOWN"; transcript_name "C2cd5-204"; exon_number "6"; exon_id "ENSMUSE00001367440.1"; talon_gene "19253"; talon_transcript "50435"; talon_exon "261831"; ccdsid "CCDS51953.1"; exon_status "KNOWN"; level "2"; protein_id "ENSMUSP00000145397.1"; source "HAVANA"; tag "CCDS";
chr6	HAVANA	exon	143078263	143078461	.	-	.	gene_id "ENSMUSG00000030279.15"; transcript_id "ENSMUST00000203187.2"; gene_type "protein_coding"; gene_status "KNOWN"; gene_name "C2cd5"; transcript_type "protein_coding"; transcript_status "KNOWN"; transcript_name "C2cd5-204"; exon_number "7"; exon_id "ENSMUSE00001367071.1"; talon_gene "19253"; talon_transcript "50435"; talon_exon "261833"; ccdsid "CCDS51953.1"; exon_status "KNOWN"; level "2"; protein_id "ENSMUSP00000145397.1"; source "HAVANA"; tag "CCDS";
chr6	HAVANA	exon	143072543	143072694	.	-	.	gene_id "ENSMUSG00000030279.15"; transcript_id "ENSMUST00000203187.2"; gene_type "protein_coding"; gene_status "KNOWN"; gene_name "C2cd5"; transcript_type "protein_coding"; transcript_status "KNOWN"; transcript_name "C2cd5-204"; exon_number "8"; exon_id "ENSMUSE00001364548.1"; talon_gene "19253"; talon_transcript "50435"; talon_exon "261835"; ccdsid "CCDS51951.1"; exon_status "KNOWN"; level "2"; protein_id "ENSMUSP00000145397.1"; source "HAVANA"; tag "CCDS";
chr6	HAVANA	exon	143067056	143067141	.	-	.	gene_id "ENSMUSG00000030279.15"; transcript_id "ENSMUST00000203187.2"; gene_type "protein_coding"; gene_status "KNOWN"; gene_name "C2cd5"; transcript_type "protein_coding"; transcript_status "KNOWN"; transcript_name "C2cd5-204"; exon_number "9"; exon_id "ENSMUSE00001366718.1"; talon_gene "19253"; talon_transcript "50435"; talon_exon "261837"; ccdsid "CCDS51953.1"; exon_status "KNOWN"; level "2"; protein_id "ENSMUSP00000145397.1"; source "HAVANA"; tag "CCDS";
chr6	HAVANA	exon	143061753	143061861	.	-	.	gene_id "ENSMUSG00000030279.15"; transcript_id "ENSMUST00000203187.2"; gene_type "protein_coding"; gene_status "KNOWN"; gene_name "C2cd5"; transcript_type "protein_coding"; transcript_status "KNOWN"; transcript_name "C2cd5-204"; exon_number "10"; exon_id "ENSMUSE00001365212.1"; talon_gene "19253"; talon_transcript "50435"; talon_exon "261839"; ccdsid "CCDS51953.1"; exon_status "KNOWN"; level "2"; protein_id "ENSMUSP00000145397.1"; source "HAVANA"; tag "CCDS";
chr6	HAVANA	exon	143050125	143050239	.	-	.	gene_id "ENSMUSG00000030279.15"; transcript_id "ENSMUST00000203187.2"; gene_type "protein_coding"; gene_status "KNOWN"; gene_name "C2cd5"; transcript_type "protein_coding"; transcript_status "KNOWN"; transcript_name "C2cd5-204"; exon_number "11"; exon_id "ENSMUSE00001367873.1"; talon_gene "19253"; talon_transcript "50435"; talon_exon "261841"; ccdsid "CCDS51953.1"; exon_status "KNOWN"; level "2"; protein_id "ENSMUSP00000145397.1"; source "HAVANA"; tag "CCDS";
chr6	HAVANA	exon	143047043	143047138	.	-	.	gene_id "ENSMUSG00000030279.15"; transcript_id "ENSMUST00000203187.2"; gene_type "protein_coding"; gene_status "KNOWN"; gene_name "C2cd5"; transcript_type "protein_coding"; transcript_status "KNOWN"; transcript_name "C2cd5-204"; exon_number "12"; exon_id "ENSMUSE00001370039.1"; talon_gene "19253"; talon_transcript "50435"; talon_exon "261843"; ccdsid "CCDS51953.1"; exon_status "KNOWN"; level "2"; protein_id "ENSMUSP00000145397.1"; source "HAVANA"; tag "CCDS";
chr6	HAVANA	exon	143041352	143041543	.	-	.	gene_id "ENSMUSG00000030279.15"; transcript_id "ENSMUST00000203187.2"; gene_type "protein_coding"; gene_status "KNOWN"; gene_name "C2cd5"; transcript_type "protein_coding"; transcript_status "KNOWN"; transcript_name "C2cd5-204"; exon_number "13"; exon_id "ENSMUSE00001366317.1"; talon_gene "19253"; talon_transcript "50435"; talon_exon "261845"; ccdsid "CCDS51953.1"; exon_status "KNOWN"; level "2"; protein_id "ENSMUSP00000145397.1"; source "HAVANA"; tag "CCDS";
chr6	HAVANA	exon	143038823	143039009	.	-	.	gene_id "ENSMUSG00000030279.15"; transcript_id "ENSMUST00000203187.2"; gene_type "protein_coding"; gene_status "KNOWN"; gene_name "C2cd5"; transcript_type "protein_coding"; transcript_status "KNOWN"; transcript_name "C2cd5-204"; exon_number "14"; exon_id "ENSMUSE00001367300.1"; talon_gene "19253"; talon_transcript "50435"; talon_exon "261847"; ccdsid "CCDS51953.1"; exon_status "KNOWN"; level "2"; protein_id "ENSMUSP00000145397.1"; source "HAVANA"; tag "CCDS";
chr6	HAVANA	exon	143036235	143036399	.	-	.	gene_id "ENSMUSG00000030279.15"; transcript_id "ENSMUST00000203187.2"; gene_type "protein_coding"; gene_status "KNOWN"; gene_name "C2cd5"; transcript_type "protein_coding"; transcript_status "KNOWN"; transcript_name "C2cd5-204"; exon_number "15"; exon_id "ENSMUSE00001367904.1"; talon_gene "19253"; talon_transcript "50435"; talon_exon "261849"; ccdsid "CCDS51953.1"; exon_status "KNOWN"; level "2"; protein_id "ENSMUSP00000145397.1"; source "HAVANA"; tag "CCDS";
chr6	HAVANA	exon	143035022	143035162	.	-	.	gene_id "ENSMUSG00000030279.15"; transcript_id "ENSMUST00000203187.2"; gene_type "protein_coding"; gene_status "KNOWN"; gene_name "C2cd5"; transcript_type "protein_coding"; transcript_status "KNOWN"; transcript_name "C2cd5-204"; exon_number "16"; exon_id "ENSMUSE00001366714.1"; talon_gene "19253"; talon_transcript "50435"; talon_exon "261851"; ccdsid "CCDS51953.1"; exon_status "KNOWN"; level "2"; protein_id "ENSMUSP00000145397.1"; source "HAVANA"; tag "CCDS";
chr6	HAVANA	exon	143031562	143031625	.	-	.	gene_id "ENSMUSG00000030279.15"; transcript_id "ENSMUST00000203187.2"; gene_type "protein_coding"; gene_status "KNOWN"; gene_name "C2cd5"; transcript_type "protein_coding"; transcript_status "KNOWN"; transcript_name "C2cd5-204"; exon_number "17"; exon_id "ENSMUSE00001365189.1"; talon_gene "19253"; talon_transcript "50435"; talon_exon "261853"; ccdsid "CCDS51953.1"; exon_status "KNOWN"; level "2"; protein_id "ENSMUSP00000145397.1"; source "HAVANA"; tag "CCDS";
chr6	HAVANA	exon	143031245	143031306	.	-	.	gene_id "ENSMUSG00000030279.15"; transcript_id "ENSMUST00000203187.2"; gene_type "protein_coding"; gene_status "KNOWN"; gene_name "C2cd5"; transcript_type "protein_coding"; transcript_status "KNOWN"; transcript_name "C2cd5-204"; exon_number "18"; exon_id "ENSMUSE00001365350.1"; talon_gene "19253"; talon_transcript "50435"; talon_exon "261855"; ccdsid "CCDS51953.1"; exon_status "KNOWN"; level "2"; protein_id "ENSMUSP00000145397.1"; source "HAVANA"; tag "CCDS";
chr6	HAVANA	exon	143030778	143030876	.	-	.	gene_id "ENSMUSG00000030279.15"; transcript_id "ENSMUST00000203187.2"; gene_type "protein_coding"; gene_status "KNOWN"; gene_name "C2cd5"; transcript_type "protein_coding"; transcript_status "KNOWN"; transcript_name "C2cd5-204"; exon_number "19"; exon_id "ENSMUSE00001367042.1"; talon_gene "19253"; talon_transcript "50435"; talon_exon "261857"; ccdsid "CCDS51953.1"; exon_status "KNOWN"; level "2"; protein_id "ENSMUSP00000145397.1"; source "HAVANA"; tag "CCDS";
chr6	HAVANA	exon	143030122	143030211	.	-	.	gene_id "ENSMUSG00000030279.15"; transcript_id "ENSMUST00000203187.2"; gene_type "protein_coding"; gene_status "KNOWN"; gene_name "C2cd5"; transcript_type "protein_coding"; transcript_status "KNOWN"; transcript_name "C2cd5-204"; exon_number "20"; exon_id "ENSMUSE00001365873.1"; talon_gene "19253"; talon_transcript "50435"; talon_exon "261859"; ccdsid "CCDS51953.1"; exon_status "KNOWN"; level "2"; protein_id "ENSMUSP00000145397.1"; source "HAVANA"; tag "CCDS";
chr6	HAVANA	exon	143029573	143029660	.	-	.	gene_id "ENSMUSG00000030279.15"; transcript_id "ENSMUST00000203187.2"; gene_type "protein_coding"; gene_status "KNOWN"; gene_name "C2cd5"; transcript_type "protein_coding"; transcript_status "KNOWN"; transcript_name "C2cd5-204"; exon_number "21"; exon_id "ENSMUSE00001364702.1"; talon_gene "19253"; talon_transcript "50435"; talon_exon "261861"; ccdsid "CCDS51953.1"; exon_status "KNOWN"; level "2"; protein_id "ENSMUSP00000145397.1"; source "HAVANA"; tag "CCDS";
chr6	HAVANA	exon	143029160	143029246	.	-	.	gene_id "ENSMUSG00000030279.15"; transcript_id "ENSMUST00000203187.2"; gene_type "protein_coding"; gene_status "KNOWN"; gene_name "C2cd5"; transcript_type "protein_coding"; transcript_status "KNOWN"; transcript_name "C2cd5-204"; exon_number "22"; exon_id "ENSMUSE00001365917.1"; talon_gene "19253"; talon_transcript "50435"; talon_exon "261863"; ccdsid "CCDS51953.1"; exon_status "KNOWN"; level "2"; protein_id "ENSMUSP00000145397.1"; source "HAVANA"; tag "CCDS";
chr6	HAVANA	exon	143020324	143020374	.	-	.	gene_id "ENSMUSG00000030279.15"; transcript_id "ENSMUST00000203187.2"; gene_type "protein_coding"; gene_status "KNOWN"; gene_name "C2cd5"; transcript_type "protein_coding"; transcript_status "KNOWN"; transcript_name "C2cd5-204"; exon_number "23"; exon_id "ENSMUSE00001370078.1"; talon_gene "19253"; talon_transcript "50435"; talon_exon "261876"; ccdsid "CCDS51952.1"; exon_status "KNOWN"; level "2"; protein_id "ENSMUSP00000145397.1"; source "HAVANA"; tag "CCDS";
chr6	HAVANA	exon	143017883	143018073	.	-	.	gene_id "ENSMUSG00000030279.15"; transcript_id "ENSMUST00000203187.2"; gene_type "protein_coding"; gene_status "KNOWN"; gene_name "C2cd5"; transcript_type "protein_coding"; transcript_status "KNOWN"; transcript_name "C2cd5-204"; exon_number "24"; exon_id "ENSMUSE00001368624.1"; talon_gene "19253"; talon_transcript "50435"; talon_exon "261865"; ccdsid "CCDS51953.1"; exon_status "KNOWN"; level "2"; protein_id "ENSMUSP00000145397.1"; source "HAVANA"; tag "CCDS";
chr6	HAVANA	exon	143013202	143013348	.	-	.	gene_id "ENSMUSG00000030279.15"; transcript_id "ENSMUST00000203187.2"; gene_type "protein_coding"; gene_status "KNOWN"; gene_name "C2cd5"; transcript_type "protein_coding"; transcript_status "KNOWN"; transcript_name "C2cd5-204"; exon_number "25"; exon_id "ENSMUSE00001366722.1"; talon_gene "19253"; talon_transcript "50435"; talon_exon "261867"; ccdsid "CCDS51953.1"; exon_status "KNOWN"; level "2"; protein_id "ENSMUSP00000145397.1"; source "HAVANA"; tag "CCDS";
chr6	HAVANA	exon	143011733	143012136	.	-	.	gene_id "ENSMUSG00000030279.15"; transcript_id "ENSMUST00000203187.2"; gene_type "protein_coding"; gene_status "KNOWN"; gene_name "C2cd5"; transcript_type "protein_coding"; transcript_status "KNOWN"; transcript_name "C2cd5-204"; exon_number "26"; exon_id "ENSMUSE00001366282.1"; talon_gene "19253"; talon_transcript "50435"; talon_exon "261884"; ccdsid "CCDS51952.1"; exon_status "KNOWN"; level "2"; protein_id "ENSMUSP00000145373.1"; source "HAVANA"; tag "CCDS";
chr6	HAVANA	transcript	143011739	143013712	.	-	.	gene_id "ENSMUSG00000030279.15"; transcript_id "ENSMUST00000204635.1"; gene_name "C2cd5"; gene_status "KNOWN"; gene_type "protein_coding"; transcript_type "retained_intron"; transcript_status "KNOWN"; transcript_name "C2cd5-212"; talon_gene "19253"; talon_transcript "50436"; havana_transcript "OTTMUST00000140709.1"; level "2"; source "HAVANA"; transcript_support_level "1";
chr6	HAVANA	exon	143013202	143013712	.	-	.	gene_id "ENSMUSG00000030279.15"; transcript_id "ENSMUST00000204635.1"; gene_type "protein_coding"; gene_status "KNOWN"; gene_name "C2cd5"; transcript_type "retained_intron"; transcript_status "KNOWN"; transcript_name "C2cd5-212"; exon_number "1"; exon_id "ENSMUSE00001367058.1"; talon_gene "19253"; talon_transcript "50436"; talon_exon "261885"; exon_status "KNOWN"; level "2"; source "HAVANA";
chr6	HAVANA	exon	143011739	143012136	.	-	.	gene_id "ENSMUSG00000030279.15"; transcript_id "ENSMUST00000204635.1"; gene_type "protein_coding"; gene_status "KNOWN"; gene_name "C2cd5"; transcript_type "retained_intron"; transcript_status "KNOWN"; transcript_name "C2cd5-212"; exon_number "2"; exon_id "ENSMUSE00001367001.1"; talon_gene "19253"; talon_transcript "50436"; talon_exon "261886"; exon_status "KNOWN"; level "2"; source "HAVANA";
chr6	HAVANA	transcript	143011937	143100005	.	-	.	gene_id "ENSMUSG00000030279.15"; transcript_id "ENSMUST00000203673.2"; gene_name "C2cd5"; gene_status "KNOWN"; gene_type "protein_coding"; transcript_type "protein_coding"; transcript_status "KNOWN"; transcript_name "C2cd5-207"; talon_gene "19253"; talon_transcript "50437"; havana_transcript "OTTMUST00000140710.1"; level "2"; protein_id "ENSMUSP00000145425.1"; source "HAVANA"; tag "appris_alternative_1"; transcript_support_level "5";
chr6	HAVANA	exon	143099933	143100005	.	-	.	gene_id "ENSMUSG00000030279.15"; transcript_id "ENSMUST00000203673.2"; gene_type "protein_coding"; gene_status "KNOWN"; gene_name "C2cd5"; transcript_type "protein_coding"; transcript_status "KNOWN"; transcript_name "C2cd5-207"; exon_number "1"; exon_id "ENSMUSE00001368977.1"; talon_gene "19253"; talon_transcript "50437"; talon_exon "261887"; exon_status "KNOWN"; level "2"; protein_id "ENSMUSP00000145425.1"; source "HAVANA"; tag "appris_alternative_1";
chr6	HAVANA	exon	143099678	143099796	.	-	.	gene_id "ENSMUSG00000030279.15"; transcript_id "ENSMUST00000203673.2"; gene_type "protein_coding"; gene_status "KNOWN"; gene_name "C2cd5"; transcript_type "protein_coding"; transcript_status "KNOWN"; transcript_name "C2cd5-207"; exon_number "2"; exon_id "ENSMUSE00000431703.4"; talon_gene "19253"; talon_transcript "50437"; talon_exon "261823"; ccdsid "CCDS51952.1"; exon_status "KNOWN"; level "2"; protein_id "ENSMUSP00000145397.1"; source "HAVANA"; tag "CCDS";
chr6	HAVANA	exon	143090599	143090685	.	-	.	gene_id "ENSMUSG00000030279.15"; transcript_id "ENSMUST00000203673.2"; gene_type "protein_coding"; gene_status "KNOWN"; gene_name "C2cd5"; transcript_type "protein_coding"; transcript_status "KNOWN"; transcript_name "C2cd5-207"; exon_number "3"; exon_id "ENSMUSE00000431249.1"; talon_gene "19253"; talon_transcript "50437"; talon_exon "261825"; ccdsid "CCDS51953.1"; exon_status "KNOWN"; level "2"; protein_id "ENSMUSP00000145397.1"; source "HAVANA"; tag "CCDS";
chr6	HAVANA	exon	143083163	143083334	.	-	.	gene_id "ENSMUSG00000030279.15"; transcript_id "ENSMUST00000203673.2"; gene_type "protein_coding"; gene_status "KNOWN"; gene_name "C2cd5"; transcript_type "protein_coding"; transcript_status "KNOWN"; transcript_name "C2cd5-207"; exon_number "4"; exon_id "ENSMUSE00000431240.1"; talon_gene "19253"; talon_transcript "50437"; talon_exon "261827"; ccdsid "CCDS51953.1"; exon_status "KNOWN"; level "2"; protein_id "ENSMUSP00000107388.3"; source "HAVANA"; tag "CCDS";
chr6	HAVANA	exon	143081333	143081428	.	-	.	gene_id "ENSMUSG00000030279.15"; transcript_id "ENSMUST00000203673.2"; gene_type "protein_coding"; gene_status "KNOWN"; gene_name "C2cd5"; transcript_type "protein_coding"; transcript_status "KNOWN"; transcript_name "C2cd5-207"; exon_number "5"; exon_id "ENSMUSE00001369473.1"; talon_gene "19253"; talon_transcript "50437"; talon_exon "261829"; ccdsid "CCDS51953.1"; exon_status "KNOWN"; level "2"; protein_id "ENSMUSP00000145397.1"; source "HAVANA"; tag "CCDS";
chr6	HAVANA	exon	143079869	143080024	.	-	.	gene_id "ENSMUSG00000030279.15"; transcript_id "ENSMUST00000203673.2"; gene_type "protein_coding"; gene_status "KNOWN"; gene_name "C2cd5"; transcript_type "protein_coding"; transcript_status "KNOWN"; transcript_name "C2cd5-207"; exon_number "6"; exon_id "ENSMUSE00001367440.1"; talon_gene "19253"; talon_transcript "50437"; talon_exon "261831"; ccdsid "CCDS51953.1"; exon_status "KNOWN"; level "2"; protein_id "ENSMUSP00000145397.1"; source "HAVANA"; tag "CCDS";
chr6	HAVANA	exon	143078263	143078461	.	-	.	gene_id "ENSMUSG00000030279.15"; transcript_id "ENSMUST00000203673.2"; gene_type "protein_coding"; gene_status "KNOWN"; gene_name "C2cd5"; transcript_type "protein_coding"; transcript_status "KNOWN"; transcript_name "C2cd5-207"; exon_number "7"; exon_id "ENSMUSE00001367071.1"; talon_gene "19253"; talon_transcript "50437"; talon_exon "261833"; ccdsid "CCDS51953.1"; exon_status "KNOWN"; level "2"; protein_id "ENSMUSP00000145397.1"; source "HAVANA"; tag "CCDS";
chr6	HAVANA	exon	143073663	143073787	.	-	.	gene_id "ENSMUSG00000030279.15"; transcript_id "ENSMUST00000203673.2"; gene_type "protein_coding"; gene_status "KNOWN"; gene_name "C2cd5"; transcript_type "protein_coding"; transcript_status "KNOWN"; transcript_name "C2cd5-207"; exon_number "8"; exon_id "ENSMUSE00000545970.1"; talon_gene "19253"; talon_transcript "50437"; talon_exon "261871"; ccdsid "CCDS51953.1"; exon_status "KNOWN"; level "2"; protein_id "ENSMUSP00000107388.3"; source "HAVANA"; tag "CCDS";
chr6	HAVANA	exon	143067056	143067141	.	-	.	gene_id "ENSMUSG00000030279.15"; transcript_id "ENSMUST00000203673.2"; gene_type "protein_coding"; gene_status "KNOWN"; gene_name "C2cd5"; transcript_type "protein_coding"; transcript_status "KNOWN"; transcript_name "C2cd5-207"; exon_number "9"; exon_id "ENSMUSE00001366718.1"; talon_gene "19253"; talon_transcript "50437"; talon_exon "261837"; ccdsid "CCDS51953.1"; exon_status "KNOWN"; level "2"; protein_id "ENSMUSP00000145397.1"; source "HAVANA"; tag "CCDS";
chr6	HAVANA	exon	143066186	143066218	.	-	.	gene_id "ENSMUSG00000030279.15"; transcript_id "ENSMUST00000203673.2"; gene_type "protein_coding"; gene_status "KNOWN"; gene_name "C2cd5"; transcript_type "protein_coding"; transcript_status "KNOWN"; transcript_name "C2cd5-207"; exon_number "10"; exon_id "ENSMUSE00001368978.1"; talon_gene "19253"; talon_transcript "50437"; talon_exon "261889"; exon_status "KNOWN"; level "2"; protein_id "ENSMUSP00000145425.1"; source "HAVANA"; tag "appris_alternative_1";
chr6	HAVANA	exon	143061753	143061861	.	-	.	gene_id "ENSMUSG00000030279.15"; transcript_id "ENSMUST00000203673.2"; gene_type "protein_coding"; gene_status "KNOWN"; gene_name "C2cd5"; transcript_type "protein_coding"; transcript_status "KNOWN"; transcript_name "C2cd5-207"; exon_number "11"; exon_id "ENSMUSE00001365212.1"; talon_gene "19253"; talon_transcript "50437"; talon_exon "261839"; ccdsid "CCDS51953.1"; exon_status "KNOWN"; level "2"; protein_id "ENSMUSP00000145397.1"; source "HAVANA"; tag "CCDS";
chr6	HAVANA	exon	143050125	143050239	.	-	.	gene_id "ENSMUSG00000030279.15"; transcript_id "ENSMUST00000203673.2"; gene_type "protein_coding"; gene_status "KNOWN"; gene_name "C2cd5"; transcript_type "protein_coding"; transcript_status "KNOWN"; transcript_name "C2cd5-207"; exon_number "12"; exon_id "ENSMUSE00001367873.1"; talon_gene "19253"; talon_transcript "50437"; talon_exon "261841"; ccdsid "CCDS51953.1"; exon_status "KNOWN"; level "2"; protein_id "ENSMUSP00000145397.1"; source "HAVANA"; tag "CCDS";
chr6	HAVANA	exon	143047043	143047138	.	-	.	gene_id "ENSMUSG00000030279.15"; transcript_id "ENSMUST00000203673.2"; gene_type "protein_coding"; gene_status "KNOWN"; gene_name "C2cd5"; transcript_type "protein_coding"; transcript_status "KNOWN"; transcript_name "C2cd5-207"; exon_number "13"; exon_id "ENSMUSE00001370039.1"; talon_gene "19253"; talon_transcript "50437"; talon_exon "261843"; ccdsid "CCDS51953.1"; exon_status "KNOWN"; level "2"; protein_id "ENSMUSP00000145397.1"; source "HAVANA"; tag "CCDS";
chr6	HAVANA	exon	143041352	143041543	.	-	.	gene_id "ENSMUSG00000030279.15"; transcript_id "ENSMUST00000203673.2"; gene_type "protein_coding"; gene_status "KNOWN"; gene_name "C2cd5"; transcript_type "protein_coding"; transcript_status "KNOWN"; transcript_name "C2cd5-207"; exon_number "14"; exon_id "ENSMUSE00001366317.1"; talon_gene "19253"; talon_transcript "50437"; talon_exon "261845"; ccdsid "CCDS51953.1"; exon_status "KNOWN"; level "2"; protein_id "ENSMUSP00000145397.1"; source "HAVANA"; tag "CCDS";
chr6	HAVANA	exon	143038823	143039009	.	-	.	gene_id "ENSMUSG00000030279.15"; transcript_id "ENSMUST00000203673.2"; gene_type "protein_coding"; gene_status "KNOWN"; gene_name "C2cd5"; transcript_type "protein_coding"; transcript_status "KNOWN"; transcript_name "C2cd5-207"; exon_number "15"; exon_id "ENSMUSE00001367300.1"; talon_gene "19253"; talon_transcript "50437"; talon_exon "261847"; ccdsid "CCDS51953.1"; exon_status "KNOWN"; level "2"; protein_id "ENSMUSP00000145397.1"; source "HAVANA"; tag "CCDS";
chr6	HAVANA	exon	143036235	143036399	.	-	.	gene_id "ENSMUSG00000030279.15"; transcript_id "ENSMUST00000203673.2"; gene_type "protein_coding"; gene_status "KNOWN"; gene_name "C2cd5"; transcript_type "protein_coding"; transcript_status "KNOWN"; transcript_name "C2cd5-207"; exon_number "16"; exon_id "ENSMUSE00001367904.1"; talon_gene "19253"; talon_transcript "50437"; talon_exon "261849"; ccdsid "CCDS51953.1"; exon_status "KNOWN"; level "2"; protein_id "ENSMUSP00000145397.1"; source "HAVANA"; tag "CCDS";
chr6	HAVANA	exon	143035022	143035162	.	-	.	gene_id "ENSMUSG00000030279.15"; transcript_id "ENSMUST00000203673.2"; gene_type "protein_coding"; gene_status "KNOWN"; gene_name "C2cd5"; transcript_type "protein_coding"; transcript_status "KNOWN"; transcript_name "C2cd5-207"; exon_number "17"; exon_id "ENSMUSE00001366714.1"; talon_gene "19253"; talon_transcript "50437"; talon_exon "261851"; ccdsid "CCDS51953.1"; exon_status "KNOWN"; level "2"; protein_id "ENSMUSP00000145397.1"; source "HAVANA"; tag "CCDS";
chr6	HAVANA	exon	143031562	143031625	.	-	.	gene_id "ENSMUSG00000030279.15"; transcript_id "ENSMUST00000203673.2"; gene_type "protein_coding"; gene_status "KNOWN"; gene_name "C2cd5"; transcript_type "protein_coding"; transcript_status "KNOWN"; transcript_name "C2cd5-207"; exon_number "18"; exon_id "ENSMUSE00001365189.1"; talon_gene "19253"; talon_transcript "50437"; talon_exon "261853"; ccdsid "CCDS51953.1"; exon_status "KNOWN"; level "2"; protein_id "ENSMUSP00000145397.1"; source "HAVANA"; tag "CCDS";
chr6	HAVANA	exon	143031245	143031306	.	-	.	gene_id "ENSMUSG00000030279.15"; transcript_id "ENSMUST00000203673.2"; gene_type "protein_coding"; gene_status "KNOWN"; gene_name "C2cd5"; transcript_type "protein_coding"; transcript_status "KNOWN"; transcript_name "C2cd5-207"; exon_number "19"; exon_id "ENSMUSE00001365350.1"; talon_gene "19253"; talon_transcript "50437"; talon_exon "261855"; ccdsid "CCDS51953.1"; exon_status "KNOWN"; level "2"; protein_id "ENSMUSP00000145397.1"; source "HAVANA"; tag "CCDS";
chr6	HAVANA	exon	143030778	143030876	.	-	.	gene_id "ENSMUSG00000030279.15"; transcript_id "ENSMUST00000203673.2"; gene_type "protein_coding"; gene_status "KNOWN"; gene_name "C2cd5"; transcript_type "protein_coding"; transcript_status "KNOWN"; transcript_name "C2cd5-207"; exon_number "20"; exon_id "ENSMUSE00001367042.1"; talon_gene "19253"; talon_transcript "50437"; talon_exon "261857"; ccdsid "CCDS51953.1"; exon_status "KNOWN"; level "2"; protein_id "ENSMUSP00000145397.1"; source "HAVANA"; tag "CCDS";
chr6	HAVANA	exon	143030122	143030211	.	-	.	gene_id "ENSMUSG00000030279.15"; transcript_id "ENSMUST00000203673.2"; gene_type "protein_coding"; gene_status "KNOWN"; gene_name "C2cd5"; transcript_type "protein_coding"; transcript_status "KNOWN"; transcript_name "C2cd5-207"; exon_number "21"; exon_id "ENSMUSE00001365873.1"; talon_gene "19253"; talon_transcript "50437"; talon_exon "261859"; ccdsid "CCDS51953.1"; exon_status "KNOWN"; level "2"; protein_id "ENSMUSP00000145397.1"; source "HAVANA"; tag "CCDS";
chr6	HAVANA	exon	143029573	143029660	.	-	.	gene_id "ENSMUSG00000030279.15"; transcript_id "ENSMUST00000203673.2"; gene_type "protein_coding"; gene_status "KNOWN"; gene_name "C2cd5"; transcript_type "protein_coding"; transcript_status "KNOWN"; transcript_name "C2cd5-207"; exon_number "22"; exon_id "ENSMUSE00001364702.1"; talon_gene "19253"; talon_transcript "50437"; talon_exon "261861"; ccdsid "CCDS51953.1"; exon_status "KNOWN"; level "2"; protein_id "ENSMUSP00000145397.1"; source "HAVANA"; tag "CCDS";
chr6	HAVANA	exon	143029160	143029246	.	-	.	gene_id "ENSMUSG00000030279.15"; transcript_id "ENSMUST00000203673.2"; gene_type "protein_coding"; gene_status "KNOWN"; gene_name "C2cd5"; transcript_type "protein_coding"; transcript_status "KNOWN"; transcript_name "C2cd5-207"; exon_number "23"; exon_id "ENSMUSE00001365917.1"; talon_gene "19253"; talon_transcript "50437"; talon_exon "261863"; ccdsid "CCDS51953.1"; exon_status "KNOWN"; level "2"; protein_id "ENSMUSP00000145397.1"; source "HAVANA"; tag "CCDS";
chr6	HAVANA	exon	143020324	143020374	.	-	.	gene_id "ENSMUSG00000030279.15"; transcript_id "ENSMUST00000203673.2"; gene_type "protein_coding"; gene_status "KNOWN"; gene_name "C2cd5"; transcript_type "protein_coding"; transcript_status "KNOWN"; transcript_name "C2cd5-207"; exon_number "24"; exon_id "ENSMUSE00001370078.1"; talon_gene "19253"; talon_transcript "50437"; talon_exon "261876"; ccdsid "CCDS51952.1"; exon_status "KNOWN"; level "2"; protein_id "ENSMUSP00000145397.1"; source "HAVANA"; tag "CCDS";
chr6	HAVANA	exon	143019328	143019429	.	-	.	gene_id "ENSMUSG00000030279.15"; transcript_id "ENSMUST00000203673.2"; gene_type "protein_coding"; gene_status "KNOWN"; gene_name "C2cd5"; transcript_type "protein_coding"; transcript_status "KNOWN"; transcript_name "C2cd5-207"; exon_number "25"; exon_id "ENSMUSE00001369722.1"; talon_gene "19253"; talon_transcript "50437"; talon_exon "261892"; exon_status "KNOWN"; level "2"; protein_id "ENSMUSP00000145425.1"; source "HAVANA"; tag "appris_alternative_1";
chr6	HAVANA	exon	143017883	143018073	.	-	.	gene_id "ENSMUSG00000030279.15"; transcript_id "ENSMUST00000203673.2"; gene_type "protein_coding"; gene_status "KNOWN"; gene_name "C2cd5"; transcript_type "protein_coding"; transcript_status "KNOWN"; transcript_name "C2cd5-207"; exon_number "26"; exon_id "ENSMUSE00001368624.1"; talon_gene "19253"; talon_transcript "50437"; talon_exon "261865"; ccdsid "CCDS51953.1"; exon_status "KNOWN"; level "2"; protein_id "ENSMUSP00000145397.1"; source "HAVANA"; tag "CCDS";
chr6	HAVANA	exon	143013202	143013348	.	-	.	gene_id "ENSMUSG00000030279.15"; transcript_id "ENSMUST00000203673.2"; gene_type "protein_coding"; gene_status "KNOWN"; gene_name "C2cd5"; transcript_type "protein_coding"; transcript_status "KNOWN"; transcript_name "C2cd5-207"; exon_number "27"; exon_id "ENSMUSE00001366722.1"; talon_gene "19253"; talon_transcript "50437"; talon_exon "261867"; ccdsid "CCDS51953.1"; exon_status "KNOWN"; level "2"; protein_id "ENSMUSP00000145397.1"; source "HAVANA"; tag "CCDS";
chr6	HAVANA	exon	143011937	143012136	.	-	.	gene_id "ENSMUSG00000030279.15"; transcript_id "ENSMUST00000203673.2"; gene_type "protein_coding"; gene_status "KNOWN"; gene_name "C2cd5"; transcript_type "protein_coding"; transcript_status "KNOWN"; transcript_name "C2cd5-207"; exon_number "28"; exon_id "ENSMUSE00001368950.1"; talon_gene "19253"; talon_transcript "50437"; talon_exon "261894"; exon_status "KNOWN"; level "2"; protein_id "ENSMUSP00000145425.1"; source "HAVANA"; tag "appris_alternative_1";
chr6	HAVANA	transcript	143070580	143099849	.	-	.	gene_id "ENSMUSG00000030279.15"; transcript_id "ENSMUST00000204967.2"; gene_name "C2cd5"; gene_status "KNOWN"; gene_type "protein_coding"; transcript_type "retained_intron"; transcript_status "KNOWN"; transcript_name "C2cd5-214"; talon_gene "19253"; talon_transcript "50442"; havana_transcript "OTTMUST00000140715.1"; level "2"; source "HAVANA"; transcript_support_level "1";
chr6	HAVANA	exon	143099678	143099849	.	-	.	gene_id "ENSMUSG00000030279.15"; transcript_id "ENSMUST00000204967.2"; gene_type "protein_coding"; gene_status "KNOWN"; gene_name "C2cd5"; transcript_type "retained_intron"; transcript_status "KNOWN"; transcript_name "C2cd5-214"; exon_number "1"; exon_id "ENSMUSE00001366985.1"; talon_gene "19253"; talon_transcript "50442"; talon_exon "261904"; exon_status "KNOWN"; level "2"; source "HAVANA";
chr6	HAVANA	exon	143090599	143090685	.	-	.	gene_id "ENSMUSG00000030279.15"; transcript_id "ENSMUST00000204967.2"; gene_type "protein_coding"; gene_status "KNOWN"; gene_name "C2cd5"; transcript_type "retained_intron"; transcript_status "KNOWN"; transcript_name "C2cd5-214"; exon_number "2"; exon_id "ENSMUSE00000431249.1"; talon_gene "19253"; talon_transcript "50442"; talon_exon "261825"; ccdsid "CCDS51953.1"; exon_status "KNOWN"; level "2"; protein_id "ENSMUSP00000145397.1"; source "HAVANA"; tag "CCDS";
chr6	HAVANA	exon	143083163	143083334	.	-	.	gene_id "ENSMUSG00000030279.15"; transcript_id "ENSMUST00000204967.2"; gene_type "protein_coding"; gene_status "KNOWN"; gene_name "C2cd5"; transcript_type "retained_intron"; transcript_status "KNOWN"; transcript_name "C2cd5-214"; exon_number "3"; exon_id "ENSMUSE00000431240.1"; talon_gene "19253"; talon_transcript "50442"; talon_exon "261827"; ccdsid "CCDS51953.1"; exon_status "KNOWN"; level "2"; protein_id "ENSMUSP00000107388.3"; source "HAVANA"; tag "CCDS";
chr6	HAVANA	exon	143081333	143081428	.	-	.	gene_id "ENSMUSG00000030279.15"; transcript_id "ENSMUST00000204967.2"; gene_type "protein_coding"; gene_status "KNOWN"; gene_name "C2cd5"; transcript_type "retained_intron"; transcript_status "KNOWN"; transcript_name "C2cd5-214"; exon_number "4"; exon_id "ENSMUSE00001369473.1"; talon_gene "19253"; talon_transcript "50442"; talon_exon "261829"; ccdsid "CCDS51953.1"; exon_status "KNOWN"; level "2"; protein_id "ENSMUSP00000145397.1"; source "HAVANA"; tag "CCDS";
chr6	HAVANA	exon	143079869	143080024	.	-	.	gene_id "ENSMUSG00000030279.15"; transcript_id "ENSMUST00000204967.2"; gene_type "protein_coding"; gene_status "KNOWN"; gene_name "C2cd5"; transcript_type "retained_intron"; transcript_status "KNOWN"; transcript_name "C2cd5-214"; exon_number "5"; exon_id "ENSMUSE00001367440.1"; talon_gene "19253"; talon_transcript "50442"; talon_exon "261831"; ccdsid "CCDS51953.1"; exon_status "KNOWN"; level "2"; protein_id "ENSMUSP00000145397.1"; source "HAVANA"; tag "CCDS";
chr6	HAVANA	exon	143078263	143078461	.	-	.	gene_id "ENSMUSG00000030279.15"; transcript_id "ENSMUST00000204967.2"; gene_type "protein_coding"; gene_status "KNOWN"; gene_name "C2cd5"; transcript_type "retained_intron"; transcript_status "KNOWN"; transcript_name "C2cd5-214"; exon_number "6"; exon_id "ENSMUSE00001367071.1"; talon_gene "19253"; talon_transcript "50442"; talon_exon "261833"; ccdsid "CCDS51953.1"; exon_status "KNOWN"; level "2"; protein_id "ENSMUSP00000145397.1"; source "HAVANA"; tag "CCDS";
chr6	HAVANA	exon	143073663	143073787	.	-	.	gene_id "ENSMUSG00000030279.15"; transcript_id "ENSMUST00000204967.2"; gene_type "protein_coding"; gene_status "KNOWN"; gene_name "C2cd5"; transcript_type "retained_intron"; transcript_status "KNOWN"; transcript_name "C2cd5-214"; exon_number "7"; exon_id "ENSMUSE00000545970.1"; talon_gene "19253"; talon_transcript "50442"; talon_exon "261871"; ccdsid "CCDS51953.1"; exon_status "KNOWN"; level "2"; protein_id "ENSMUSP00000107388.3"; source "HAVANA"; tag "CCDS";
chr6	HAVANA	exon	143070580	143072694	.	-	.	gene_id "ENSMUSG00000030279.15"; transcript_id "ENSMUST00000204967.2"; gene_type "protein_coding"; gene_status "KNOWN"; gene_name "C2cd5"; transcript_type "retained_intron"; transcript_status "KNOWN"; transcript_name "C2cd5-214"; exon_number "8"; exon_id "ENSMUSE00001369194.1"; talon_gene "19253"; talon_transcript "50442"; talon_exon "261906"; exon_status "KNOWN"; level "2"; source "HAVANA";
chr6	HAVANA	gene	143167230	143208546	.	+	.	gene_id "ENSMUSG00000030275.6"; gene_name "Etnk1"; gene_status "KNOWN"; gene_type "protein_coding"; talon_gene "19257"; havana_gene "OTTMUSG00000057145.1"; level "2";
chr6	HAVANA	transcript	143167230	143208546	.	+	.	gene_id "ENSMUSG00000030275.6"; transcript_id "ENSMUST00000032413.6"; gene_name "Etnk1"; gene_status "KNOWN"; gene_type "protein_coding"; transcript_type "protein_coding"; transcript_status "KNOWN"; transcript_name "Etnk1-201"; talon_gene "19257"; talon_transcript "50451"; ccdsid "CCDS57468.1"; havana_transcript "OTTMUST00000140724.1"; level "2"; protein_id "ENSMUSP00000032413.4"; source "HAVANA"; tag "CCDS"; transcript_support_level "1";
chr6	HAVANA	exon	143167230	143167636	.	+	.	gene_id "ENSMUSG00000030275.6"; transcript_id "ENSMUST00000032413.6"; gene_type "protein_coding"; gene_status "KNOWN"; gene_name "Etnk1"; transcript_type "protein_coding"; transcript_status "KNOWN"; transcript_name "Etnk1-201"; exon_number "1"; exon_id "ENSMUSE00000294540.2"; talon_gene "19257"; talon_transcript "50451"; talon_exon "261952"; ccdsid "CCDS57468.1"; exon_status "KNOWN"; level "2"; protein_id "ENSMUSP00000032413.4"; source "HAVANA"; tag "CCDS";
chr6	HAVANA	exon	143180587	143180846	.	+	.	gene_id "ENSMUSG00000030275.6"; transcript_id "ENSMUST00000032413.6"; gene_type "protein_coding"; gene_status "KNOWN"; gene_name "Etnk1"; transcript_type "protein_coding"; transcript_status "KNOWN"; transcript_name "Etnk1-201"; exon_number "2"; exon_id "ENSMUSE00000294535.1"; talon_gene "19257"; talon_transcript "50451"; talon_exon "261939"; ccdsid "CCDS57468.1"; exon_status "KNOWN"; level "2"; protein_id "ENSMUSP00000145041.1"; source "HAVANA"; tag "basic";
chr6	HAVANA	exon	143184573	143184713	.	+	.	gene_id "ENSMUSG00000030275.6"; transcript_id "ENSMUST00000032413.6"; gene_type "protein_coding"; gene_status "KNOWN"; gene_name "Etnk1"; transcript_type "protein_coding"; transcript_status "KNOWN"; transcript_name "Etnk1-201"; exon_number "3"; exon_id "ENSMUSE00000196996.1"; talon_gene "19257"; talon_transcript "50451"; talon_exon "261941"; ccdsid "CCDS57468.1"; exon_status "KNOWN"; level "2"; protein_id "ENSMUSP00000145041.1"; source "HAVANA"; tag "basic";
chr6	HAVANA	exon	143186492	143186634	.	+	.	gene_id "ENSMUSG00000030275.6"; transcript_id "ENSMUST00000032413.6"; gene_type "protein_coding"; gene_status "KNOWN"; gene_name "Etnk1"; transcript_type "protein_coding"; transcript_status "KNOWN"; transcript_name "Etnk1-201"; exon_number "4"; exon_id "ENSMUSE00000196990.1"; talon_gene "19257"; talon_transcript "50451"; talon_exon "261943"; ccdsid "CCDS57468.1"; exon_status "KNOWN"; level "2"; protein_id "ENSMUSP00000145041.1"; source "HAVANA"; tag "basic";
chr6	HAVANA	exon	143195232	143195315	.	+	.	gene_id "ENSMUSG00000030275.6"; transcript_id "ENSMUST00000032413.6"; gene_type "protein_coding"; gene_status "KNOWN"; gene_name "Etnk1"; transcript_type "protein_coding"; transcript_status "KNOWN"; transcript_name "Etnk1-201"; exon_number "5"; exon_id "ENSMUSE00000196988.1"; talon_gene "19257"; talon_transcript "50451"; talon_exon "261945"; ccdsid "CCDS57468.1"; exon_status "KNOWN"; level "2"; protein_id "ENSMUSP00000145041.1"; source "HAVANA"; tag "basic";
chr6	HAVANA	exon	143197405	143197565	.	+	.	gene_id "ENSMUSG00000030275.6"; transcript_id "ENSMUST00000032413.6"; gene_type "protein_coding"; gene_status "KNOWN"; gene_name "Etnk1"; transcript_type "protein_coding"; transcript_status "KNOWN"; transcript_name "Etnk1-201"; exon_number "6"; exon_id "ENSMUSE00000196987.1"; talon_gene "19257"; talon_transcript "50451"; talon_exon "261947"; ccdsid "CCDS57468.1"; exon_status "KNOWN"; level "2"; protein_id "ENSMUSP00000145041.1"; source "HAVANA"; tag "basic";
chr6	HAVANA	exon	143203079	143203152	.	+	.	gene_id "ENSMUSG00000030275.6"; transcript_id "ENSMUST00000032413.6"; gene_type "protein_coding"; gene_status "KNOWN"; gene_name "Etnk1"; transcript_type "protein_coding"; transcript_status "KNOWN"; transcript_name "Etnk1-201"; exon_number "7"; exon_id "ENSMUSE00000196994.1"; talon_gene "19257"; talon_transcript "50451"; talon_exon "261954"; ccdsid "CCDS57468.1"; exon_status "KNOWN"; level "2"; protein_id "ENSMUSP00000032413.4"; source "HAVANA"; tag "CCDS";
chr6	HAVANA	exon	143203384	143208546	.	+	.	gene_id "ENSMUSG00000030275.6"; transcript_id "ENSMUST00000032413.6"; gene_type "protein_coding"; gene_status "KNOWN"; gene_name "Etnk1"; transcript_type "protein_coding"; transcript_status "KNOWN"; transcript_name "Etnk1-201"; exon_number "8"; exon_id "ENSMUSE00000480707.3"; talon_gene "19257"; talon_transcript "50451"; talon_exon "261956"; ccdsid "CCDS57468.1"; exon_status "KNOWN"; level "2"; protein_id "ENSMUSP00000032413.4"; source "HAVANA"; tag "CCDS";
chr6	HAVANA	transcript	143167254	143232307	.	+	.	gene_id "ENSMUSG00000030275.6"; transcript_id "ENSMUST00000205256.1"; gene_name "Etnk1"; gene_status "KNOWN"; gene_type "protein_coding"; transcript_type "protein_coding"; transcript_status "KNOWN"; transcript_name "Etnk1-204"; talon_gene "19257"; talon_transcript "50453"; havana_transcript "OTTMUST00000140726.1"; level "2"; protein_id "ENSMUSP00000144903.1"; source "HAVANA"; tag "basic"; transcript_support_level "1";
chr6	HAVANA	exon	143167254	143167636	.	+	.	gene_id "ENSMUSG00000030275.6"; transcript_id "ENSMUST00000205256.1"; gene_type "protein_coding"; gene_status "KNOWN"; gene_name "Etnk1"; transcript_type "protein_coding"; transcript_status "KNOWN"; transcript_name "Etnk1-204"; exon_number "1"; exon_id "ENSMUSE00001368055.1"; talon_gene "19257"; talon_transcript "50453"; talon_exon "261957"; exon_status "KNOWN"; level "2"; protein_id "ENSMUSP00000144903.1"; source "HAVANA"; tag "basic";
chr6	HAVANA	exon	143180587	143180846	.	+	.	gene_id "ENSMUSG00000030275.6"; transcript_id "ENSMUST00000205256.1"; gene_type "protein_coding"; gene_status "KNOWN"; gene_name "Etnk1"; transcript_type "protein_coding"; transcript_status "KNOWN"; transcript_name "Etnk1-204"; exon_number "2"; exon_id "ENSMUSE00000294535.1"; talon_gene "19257"; talon_transcript "50453"; talon_exon "261939"; ccdsid "CCDS57468.1"; exon_status "KNOWN"; level "2"; protein_id "ENSMUSP00000145041.1"; source "HAVANA"; tag "basic";
chr6	HAVANA	exon	143184573	143184713	.	+	.	gene_id "ENSMUSG00000030275.6"; transcript_id "ENSMUST00000205256.1"; gene_type "protein_coding"; gene_status "KNOWN"; gene_name "Etnk1"; transcript_type "protein_coding"; transcript_status "KNOWN"; transcript_name "Etnk1-204"; exon_number "3"; exon_id "ENSMUSE00000196996.1"; talon_gene "19257"; talon_transcript "50453"; talon_exon "261941"; ccdsid "CCDS57468.1"; exon_status "KNOWN"; level "2"; protein_id "ENSMUSP00000145041.1"; source "HAVANA"; tag "basic";
chr6	HAVANA	exon	143186492	143186634	.	+	.	gene_id "ENSMUSG00000030275.6"; transcript_id "ENSMUST00000205256.1"; gene_type "protein_coding"; gene_status "KNOWN"; gene_name "Etnk1"; transcript_type "protein_coding"; transcript_status "KNOWN"; transcript_name "Etnk1-204"; exon_number "4"; exon_id "ENSMUSE00000196990.1"; talon_gene "19257"; talon_transcript "50453"; talon_exon "261943"; ccdsid "CCDS57468.1"; exon_status "KNOWN"; level "2"; protein_id "ENSMUSP00000145041.1"; source "HAVANA"; tag "basic";
chr6	HAVANA	exon	143195232	143195315	.	+	.	gene_id "ENSMUSG00000030275.6"; transcript_id "ENSMUST00000205256.1"; gene_type "protein_coding"; gene_status "KNOWN"; gene_name "Etnk1"; transcript_type "protein_coding"; transcript_status "KNOWN"; transcript_name "Etnk1-204"; exon_number "5"; exon_id "ENSMUSE00000196988.1"; talon_gene "19257"; talon_transcript "50453"; talon_exon "261945"; ccdsid "CCDS57468.1"; exon_status "KNOWN"; level "2"; protein_id "ENSMUSP00000145041.1"; source "HAVANA"; tag "basic";
chr6	HAVANA	exon	143197405	143197565	.	+	.	gene_id "ENSMUSG00000030275.6"; transcript_id "ENSMUST00000205256.1"; gene_type "protein_coding"; gene_status "KNOWN"; gene_name "Etnk1"; transcript_type "protein_coding"; transcript_status "KNOWN"; transcript_name "Etnk1-204"; exon_number "6"; exon_id "ENSMUSE00000196987.1"; talon_gene "19257"; talon_transcript "50453"; talon_exon "261947"; ccdsid "CCDS57468.1"; exon_status "KNOWN"; level "2"; protein_id "ENSMUSP00000145041.1"; source "HAVANA"; tag "basic";
chr6	HAVANA	exon	143230833	143232307	.	+	.	gene_id "ENSMUSG00000030275.6"; transcript_id "ENSMUST00000205256.1"; gene_type "protein_coding"; gene_status "KNOWN"; gene_name "Etnk1"; transcript_type "protein_coding"; transcript_status "KNOWN"; transcript_name "Etnk1-204"; exon_number "7"; exon_id "ENSMUSE00001364712.1"; talon_gene "19257"; talon_transcript "50453"; talon_exon "261960"; exon_status "KNOWN"; level "2"; protein_id "ENSMUSP00000144903.1"; source "HAVANA"; tag "basic";
chr6	TALON	transcript	143203384	143208546	.	+	.	gene_id "ENSMUSG00000030275.6"; transcript_id "ENCODEMT000445222"; gene_name "Etnk1"; gene_status "KNOWN"; gene_type "protein_coding"; transcript_status "NOVEL"; transcript_name "ENCODEMT000445222"; talon_gene "19257"; talon_transcript "445222"; ISM_to_IDs "50451,445136,445188,445200,445209,445216,445218,445221"; ISM_transcript "TRUE";
chr6	HAVANA	exon	143203384	143208546	.	+	.	gene_id "ENSMUSG00000030275.6"; transcript_id "ENCODEMT000445222"; gene_type "protein_coding"; gene_status "KNOWN"; gene_name "Etnk1"; transcript_status "NOVEL"; transcript_name "ENCODEMT000445222"; exon_number "1"; exon_id "ENSMUSE00000480707.3"; talon_gene "19257"; talon_transcript "445222"; talon_exon "261956"; ccdsid "CCDS57468.1"; exon_status "KNOWN"; level "2"; protein_id "ENSMUSP00000032413.4"; source "HAVANA"; tag "CCDS";
chr6	HAVANA	gene	143828425	144209558	.	-	.	gene_id "ENSMUSG00000041540.16"; gene_name "Sox5"; gene_status "KNOWN"; gene_type "protein_coding"; talon_gene "19263"; havana_gene "OTTMUSG00000025246.5"; level "2"; tag "overlapping_locus";
chr6	HAVANA	transcript	143828425	144209480	.	-	.	gene_id "ENSMUSG00000041540.16"; transcript_id "ENSMUST00000038815.13"; gene_name "Sox5"; gene_status "KNOWN"; gene_type "protein_coding"; transcript_type "protein_coding"; transcript_status "KNOWN"; transcript_name "Sox5-201"; talon_gene "19263"; talon_transcript "50463"; ccdsid "CCDS39702.1"; havana_transcript "OTTMUST00000062143.2"; level "2"; protein_id "ENSMUSP00000047567.7"; source "HAVANA"; tag "CCDS"; transcript_support_level "1";
chr6	HAVANA	exon	144209331	144209480	.	-	.	gene_id "ENSMUSG00000041540.16"; transcript_id "ENSMUST00000038815.13"; gene_type "protein_coding"; gene_status "KNOWN"; gene_name "Sox5"; transcript_type "protein_coding"; transcript_status "KNOWN"; transcript_name "Sox5-201"; exon_number "1"; exon_id "ENSMUSE00001295889.1"; talon_gene "19263"; talon_transcript "50463"; talon_exon "262002"; ccdsid "CCDS39702.1"; exon_status "KNOWN"; level "2"; protein_id "ENSMUSP00000047567.7"; source "HAVANA"; tag "CCDS";
chr6	ENSEMBL	exon	144154992	144155223	.	-	.	gene_id "ENSMUSG00000041540.16"; transcript_id "ENSMUST00000038815.13"; gene_type "protein_coding"; gene_status "KNOWN"; gene_name "Sox5"; transcript_type "protein_coding"; transcript_status "KNOWN"; transcript_name "Sox5-201"; exon_number "2"; exon_id "ENSMUSE00001271082.1"; talon_gene "19263"; talon_transcript "50463"; talon_exon "262004"; ccdsid "CCDS39702.1"; exon_status "KNOWN"; level "3"; protein_id "ENSMUSP00000133041.2"; source "ENSEMBL"; tag "basic";
chr6	ENSEMBL	exon	144116444	144116654	.	-	.	gene_id "ENSMUSG00000041540.16"; transcript_id "ENSMUST00000038815.13"; gene_type "protein_coding"; gene_status "KNOWN"; gene_name "Sox5"; transcript_type "protein_coding"; transcript_status "KNOWN"; transcript_name "Sox5-201"; exon_number "3"; exon_id "ENSMUSE00001232249.1"; talon_gene "19263"; talon_transcript "50463"; talon_exon "262006"; ccdsid "CCDS39702.1"; exon_status "KNOWN"; level "3"; protein_id "ENSMUSP00000133041.2"; source "ENSEMBL"; tag "basic";
chr6	ENSEMBL	exon	144041269	144041355	.	-	.	gene_id "ENSMUSG00000041540.16"; transcript_id "ENSMUST00000038815.13"; gene_type "protein_coding"; gene_status "KNOWN"; gene_name "Sox5"; transcript_type "protein_coding"; transcript_status "KNOWN"; transcript_name "Sox5-201"; exon_number "4"; exon_id "ENSMUSE00001286367.1"; talon_gene "19263"; talon_transcript "50463"; talon_exon "262008"; ccdsid "CCDS39702.1"; exon_status "KNOWN"; level "3"; protein_id "ENSMUSP00000133041.2"; source "ENSEMBL"; tag "basic";
chr6	ENSEMBL	exon	144028280	144028452	.	-	.	gene_id "ENSMUSG00000041540.16"; transcript_id "ENSMUST00000038815.13"; gene_type "protein_coding"; gene_status "KNOWN"; gene_name "Sox5"; transcript_type "protein_coding"; transcript_status "KNOWN"; transcript_name "Sox5-201"; exon_number "5"; exon_id "ENSMUSE00001226297.1"; talon_gene "19263"; talon_transcript "50463"; talon_exon "262010"; ccdsid "CCDS39702.1"; exon_status "KNOWN"; level "3"; protein_id "ENSMUSP00000133041.2"; source "ENSEMBL"; tag "basic";
chr6	ENSEMBL	exon	144023169	144023237	.	-	.	gene_id "ENSMUSG00000041540.16"; transcript_id "ENSMUST00000038815.13"; gene_type "protein_coding"; gene_status "KNOWN"; gene_name "Sox5"; transcript_type "protein_coding"; transcript_status "KNOWN"; transcript_name "Sox5-201"; exon_number "6"; exon_id "ENSMUSE00001282505.1"; talon_gene "19263"; talon_transcript "50463"; talon_exon "262012"; ccdsid "CCDS39702.1"; exon_status "KNOWN"; level "3"; protein_id "ENSMUSP00000133041.2"; source "ENSEMBL"; tag "basic";
chr6	ENSEMBL	exon	143960797	143960917	.	-	.	gene_id "ENSMUSG00000041540.16"; transcript_id "ENSMUST00000038815.13"; gene_type "protein_coding"; gene_status "KNOWN"; gene_name "Sox5"; transcript_type "protein_coding"; transcript_status "KNOWN"; transcript_name "Sox5-201"; exon_number "7"; exon_id "ENSMUSE00001211336.1"; talon_gene "19263"; talon_transcript "50463"; talon_exon "262014"; ccdsid "CCDS39702.1"; exon_status "KNOWN"; level "3"; protein_id "ENSMUSP00000133041.2"; source "ENSEMBL"; tag "basic";
chr6	ENSEMBL	exon	143941351	143941436	.	-	.	gene_id "ENSMUSG00000041540.16"; transcript_id "ENSMUST00000038815.13"; gene_type "protein_coding"; gene_status "KNOWN"; gene_name "Sox5"; transcript_type "protein_coding"; transcript_status "KNOWN"; transcript_name "Sox5-201"; exon_number "8"; exon_id "ENSMUSE00001250403.1"; talon_gene "19263"; talon_transcript "50463"; talon_exon "262016"; ccdsid "CCDS39702.1"; exon_status "KNOWN"; level "3"; protein_id "ENSMUSP00000133041.2"; source "ENSEMBL"; tag "basic";
chr6	HAVANA	exon	143907387	143907533	.	-	.	gene_id "ENSMUSG00000041540.16"; transcript_id "ENSMUST00000038815.13"; gene_type "protein_coding"; gene_status "KNOWN"; gene_name "Sox5"; transcript_type "protein_coding"; transcript_status "KNOWN"; transcript_name "Sox5-201"; exon_number "9"; exon_id "ENSMUSE00000479308.1"; talon_gene "19263"; talon_transcript "50463"; talon_exon "262018"; ccdsid "CCDS39702.1"; exon_status "KNOWN"; level "2"; protein_id "ENSMUSP00000047567.7"; source "HAVANA"; tag "CCDS";
chr6	ENSEMBL	exon	143873973	143874150	.	-	.	gene_id "ENSMUSG00000041540.16"; transcript_id "ENSMUST00000038815.13"; gene_type "protein_coding"; gene_status "KNOWN"; gene_name "Sox5"; transcript_type "protein_coding"; transcript_status "KNOWN"; transcript_name "Sox5-201"; exon_number "10"; exon_id "ENSMUSE00001210282.1"; talon_gene "19263"; talon_transcript "50463"; talon_exon "262020"; ccdsid "CCDS39702.1"; exon_status "KNOWN"; level "3"; protein_id "ENSMUSP00000133041.2"; source "ENSEMBL"; tag "basic";
chr6	ENSEMBL	exon	143861384	143861529	.	-	.	gene_id "ENSMUSG00000041540.16"; transcript_id "ENSMUST00000038815.13"; gene_type "protein_coding"; gene_status "KNOWN"; gene_name "Sox5"; transcript_type "protein_coding"; transcript_status "KNOWN"; transcript_name "Sox5-201"; exon_number "11"; exon_id "ENSMUSE00001264775.1"; talon_gene "19263"; talon_transcript "50463"; talon_exon "262022"; ccdsid "CCDS39702.1"; exon_status "KNOWN"; level "3"; protein_id "ENSMUSP00000133041.2"; source "ENSEMBL"; tag "basic";
chr6	ENSEMBL	exon	143844736	143844844	.	-	.	gene_id "ENSMUSG00000041540.16"; transcript_id "ENSMUST00000038815.13"; gene_type "protein_coding"; gene_status "KNOWN"; gene_name "Sox5"; transcript_type "protein_coding"; transcript_status "KNOWN"; transcript_name "Sox5-201"; exon_number "12"; exon_id "ENSMUSE00001261669.1"; talon_gene "19263"; talon_transcript "50463"; talon_exon "262024"; ccdsid "CCDS39702.1"; exon_status "KNOWN"; level "3"; protein_id "ENSMUSP00000133041.2"; source "ENSEMBL"; tag "basic";
chr6	ENSEMBL	exon	143841174	143841347	.	-	.	gene_id "ENSMUSG00000041540.16"; transcript_id "ENSMUST00000038815.13"; gene_type "protein_coding"; gene_status "KNOWN"; gene_name "Sox5"; transcript_type "protein_coding"; transcript_status "KNOWN"; transcript_name "Sox5-201"; exon_number "13"; exon_id "ENSMUSE00001299820.1"; talon_gene "19263"; talon_transcript "50463"; talon_exon "262026"; ccdsid "CCDS39702.1"; exon_status "KNOWN"; level "3"; protein_id "ENSMUSP00000133041.2"; source "ENSEMBL"; tag "basic";
chr6	ENSEMBL	exon	143835196	143835412	.	-	.	gene_id "ENSMUSG00000041540.16"; transcript_id "ENSMUST00000038815.13"; gene_type "protein_coding"; gene_status "KNOWN"; gene_name "Sox5"; transcript_type "protein_coding"; transcript_status "KNOWN"; transcript_name "Sox5-201"; exon_number "14"; exon_id "ENSMUSE00000545926.1"; talon_gene "19263"; talon_transcript "50463"; talon_exon "262028"; ccdsid "CCDS39702.1"; exon_status "KNOWN"; level "3"; protein_id "ENSMUSP00000133041.2"; source "ENSEMBL"; tag "basic";
chr6	ENSEMBL	exon	143828425	143833567	.	-	.	gene_id "ENSMUSG00000041540.16"; transcript_id "ENSMUST00000038815.13"; gene_type "protein_coding"; gene_status "KNOWN"; gene_name "Sox5"; transcript_type "protein_coding"; transcript_status "KNOWN"; transcript_name "Sox5-201"; exon_number "15"; exon_id "ENSMUSE00000688844.1"; talon_gene "19263"; talon_transcript "50463"; talon_exon "262030"; ccdsid "CCDS39702.1"; exon_status "KNOWN"; level "3"; protein_id "ENSMUSP00000133041.2"; source "ENSEMBL"; tag "basic";
chr6	ENSEMBL	transcript	143828425	144209568	.	-	.	gene_id "ENSMUSG00000041540.16"; transcript_id "ENSMUST00000170367.8"; gene_name "Sox5"; gene_status "KNOWN"; gene_type "protein_coding"; transcript_type "protein_coding"; transcript_status "KNOWN"; transcript_name "Sox5-214"; talon_gene "19263"; talon_transcript "50464"; level "3"; protein_id "ENSMUSP00000133041.2"; source "ENSEMBL"; tag "basic"; transcript_support_level "5";
chr6	HAVANA	exon	144209331	144209568	.	-	.	gene_id "ENSMUSG00000041540.16"; transcript_id "ENSMUST00000170367.8"; gene_type "protein_coding"; gene_status "KNOWN"; gene_name "Sox5"; transcript_type "protein_coding"; transcript_status "KNOWN"; transcript_name "Sox5-214"; exon_number "1"; exon_id "ENSMUSE00001234800.1"; talon_gene "19263"; talon_transcript "50464"; talon_exon "262031"; exon_status "KNOWN"; level "2"; protein_id "ENSMUSP00000133041.2"; source "HAVANA"; tag "basic";
chr6	ENSEMBL	exon	144154992	144155223	.	-	.	gene_id "ENSMUSG00000041540.16"; transcript_id "ENSMUST00000170367.8"; gene_type "protein_coding"; gene_status "KNOWN"; gene_name "Sox5"; transcript_type "protein_coding"; transcript_status "KNOWN"; transcript_name "Sox5-214"; exon_number "2"; exon_id "ENSMUSE00001271082.1"; talon_gene "19263"; talon_transcript "50464"; talon_exon "262004"; ccdsid "CCDS39702.1"; exon_status "KNOWN"; level "3"; protein_id "ENSMUSP00000133041.2"; source "ENSEMBL"; tag "basic";
chr6	ENSEMBL	exon	144116444	144116654	.	-	.	gene_id "ENSMUSG00000041540.16"; transcript_id "ENSMUST00000170367.8"; gene_type "protein_coding"; gene_status "KNOWN"; gene_name "Sox5"; transcript_type "protein_coding"; transcript_status "KNOWN"; transcript_name "Sox5-214"; exon_number "3"; exon_id "ENSMUSE00001232249.1"; talon_gene "19263"; talon_transcript "50464"; talon_exon "262006"; ccdsid "CCDS39702.1"; exon_status "KNOWN"; level "3"; protein_id "ENSMUSP00000133041.2"; source "ENSEMBL"; tag "basic";
chr6	ENSEMBL	exon	144041269	144041355	.	-	.	gene_id "ENSMUSG00000041540.16"; transcript_id "ENSMUST00000170367.8"; gene_type "protein_coding"; gene_status "KNOWN"; gene_name "Sox5"; transcript_type "protein_coding"; transcript_status "KNOWN"; transcript_name "Sox5-214"; exon_number "4"; exon_id "ENSMUSE00001286367.1"; talon_gene "19263"; talon_transcript "50464"; talon_exon "262008"; ccdsid "CCDS39702.1"; exon_status "KNOWN"; level "3"; protein_id "ENSMUSP00000133041.2"; source "ENSEMBL"; tag "basic";
chr6	ENSEMBL	exon	144028280	144028452	.	-	.	gene_id "ENSMUSG00000041540.16"; transcript_id "ENSMUST00000170367.8"; gene_type "protein_coding"; gene_status "KNOWN"; gene_name "Sox5"; transcript_type "protein_coding"; transcript_status "KNOWN"; transcript_name "Sox5-214"; exon_number "5"; exon_id "ENSMUSE00001226297.1"; talon_gene "19263"; talon_transcript "50464"; talon_exon "262010"; ccdsid "CCDS39702.1"; exon_status "KNOWN"; level "3"; protein_id "ENSMUSP00000133041.2"; source "ENSEMBL"; tag "basic";
chr6	ENSEMBL	exon	144023169	144023237	.	-	.	gene_id "ENSMUSG00000041540.16"; transcript_id "ENSMUST00000170367.8"; gene_type "protein_coding"; gene_status "KNOWN"; gene_name "Sox5"; transcript_type "protein_coding"; transcript_status "KNOWN"; transcript_name "Sox5-214"; exon_number "6"; exon_id "ENSMUSE00001282505.1"; talon_gene "19263"; talon_transcript "50464"; talon_exon "262012"; ccdsid "CCDS39702.1"; exon_status "KNOWN"; level "3"; protein_id "ENSMUSP00000133041.2"; source "ENSEMBL"; tag "basic";
chr6	ENSEMBL	exon	143960797	143960917	.	-	.	gene_id "ENSMUSG00000041540.16"; transcript_id "ENSMUST00000170367.8"; gene_type "protein_coding"; gene_status "KNOWN"; gene_name "Sox5"; transcript_type "protein_coding"; transcript_status "KNOWN"; transcript_name "Sox5-214"; exon_number "7"; exon_id "ENSMUSE00001211336.1"; talon_gene "19263"; talon_transcript "50464"; talon_exon "262014"; ccdsid "CCDS39702.1"; exon_status "KNOWN"; level "3"; protein_id "ENSMUSP00000133041.2"; source "ENSEMBL"; tag "basic";
chr6	ENSEMBL	exon	143941351	143941436	.	-	.	gene_id "ENSMUSG00000041540.16"; transcript_id "ENSMUST00000170367.8"; gene_type "protein_coding"; gene_status "KNOWN"; gene_name "Sox5"; transcript_type "protein_coding"; transcript_status "KNOWN"; transcript_name "Sox5-214"; exon_number "8"; exon_id "ENSMUSE00001250403.1"; talon_gene "19263"; talon_transcript "50464"; talon_exon "262016"; ccdsid "CCDS39702.1"; exon_status "KNOWN"; level "3"; protein_id "ENSMUSP00000133041.2"; source "ENSEMBL"; tag "basic";
chr6	ENSEMBL	exon	143873973	143874150	.	-	.	gene_id "ENSMUSG00000041540.16"; transcript_id "ENSMUST00000170367.8"; gene_type "protein_coding"; gene_status "KNOWN"; gene_name "Sox5"; transcript_type "protein_coding"; transcript_status "KNOWN"; transcript_name "Sox5-214"; exon_number "9"; exon_id "ENSMUSE00001210282.1"; talon_gene "19263"; talon_transcript "50464"; talon_exon "262020"; ccdsid "CCDS39702.1"; exon_status "KNOWN"; level "3"; protein_id "ENSMUSP00000133041.2"; source "ENSEMBL"; tag "basic";
chr6	ENSEMBL	exon	143861384	143861529	.	-	.	gene_id "ENSMUSG00000041540.16"; transcript_id "ENSMUST00000170367.8"; gene_type "protein_coding"; gene_status "KNOWN"; gene_name "Sox5"; transcript_type "protein_coding"; transcript_status "KNOWN"; transcript_name "Sox5-214"; exon_number "10"; exon_id "ENSMUSE00001264775.1"; talon_gene "19263"; talon_transcript "50464"; talon_exon "262022"; ccdsid "CCDS39702.1"; exon_status "KNOWN"; level "3"; protein_id "ENSMUSP00000133041.2"; source "ENSEMBL"; tag "basic";
chr6	ENSEMBL	exon	143844736	143844844	.	-	.	gene_id "ENSMUSG00000041540.16"; transcript_id "ENSMUST00000170367.8"; gene_type "protein_coding"; gene_status "KNOWN"; gene_name "Sox5"; transcript_type "protein_coding"; transcript_status "KNOWN"; transcript_name "Sox5-214"; exon_number "11"; exon_id "ENSMUSE00001261669.1"; talon_gene "19263"; talon_transcript "50464"; talon_exon "262024"; ccdsid "CCDS39702.1"; exon_status "KNOWN"; level "3"; protein_id "ENSMUSP00000133041.2"; source "ENSEMBL"; tag "basic";
chr6	ENSEMBL	exon	143841174	143841347	.	-	.	gene_id "ENSMUSG00000041540.16"; transcript_id "ENSMUST00000170367.8"; gene_type "protein_coding"; gene_status "KNOWN"; gene_name "Sox5"; transcript_type "protein_coding"; transcript_status "KNOWN"; transcript_name "Sox5-214"; exon_number "12"; exon_id "ENSMUSE00001299820.1"; talon_gene "19263"; talon_transcript "50464"; talon_exon "262026"; ccdsid "CCDS39702.1"; exon_status "KNOWN"; level "3"; protein_id "ENSMUSP00000133041.2"; source "ENSEMBL"; tag "basic";
chr6	ENSEMBL	exon	143835196	143835412	.	-	.	gene_id "ENSMUSG00000041540.16"; transcript_id "ENSMUST00000170367.8"; gene_type "protein_coding"; gene_status "KNOWN"; gene_name "Sox5"; transcript_type "protein_coding"; transcript_status "KNOWN"; transcript_name "Sox5-214"; exon_number "13"; exon_id "ENSMUSE00000545926.1"; talon_gene "19263"; talon_transcript "50464"; talon_exon "262028"; ccdsid "CCDS39702.1"; exon_status "KNOWN"; level "3"; protein_id "ENSMUSP00000133041.2"; source "ENSEMBL"; tag "basic";
chr6	ENSEMBL	exon	143828425	143833567	.	-	.	gene_id "ENSMUSG00000041540.16"; transcript_id "ENSMUST00000170367.8"; gene_type "protein_coding"; gene_status "KNOWN"; gene_name "Sox5"; transcript_type "protein_coding"; transcript_status "KNOWN"; transcript_name "Sox5-214"; exon_number "14"; exon_id "ENSMUSE00000688844.1"; talon_gene "19263"; talon_transcript "50464"; talon_exon "262030"; ccdsid "CCDS39702.1"; exon_status "KNOWN"; level "3"; protein_id "ENSMUSP00000133041.2"; source "ENSEMBL"; tag "basic";
chr6	HAVANA	transcript	143831615	144209558	.	-	.	gene_id "ENSMUSG00000041540.16"; transcript_id "ENSMUST00000111749.7"; gene_name "Sox5"; gene_status "KNOWN"; gene_type "protein_coding"; transcript_type "protein_coding"; transcript_status "KNOWN"; transcript_name "Sox5-205"; talon_gene "19263"; talon_transcript "50465"; ccdsid "CCDS57469.1"; havana_transcript "OTTMUST00000062147.2"; level "2"; protein_id "ENSMUSP00000107378.1"; source "HAVANA"; tag "CCDS"; transcript_support_level "1";
chr6	HAVANA	exon	144209331	144209558	.	-	.	gene_id "ENSMUSG00000041540.16"; transcript_id "ENSMUST00000111749.7"; gene_type "protein_coding"; gene_status "KNOWN"; gene_name "Sox5"; transcript_type "protein_coding"; transcript_status "KNOWN"; transcript_name "Sox5-205"; exon_number "1"; exon_id "ENSMUSE00000658632.2"; talon_gene "19263"; talon_transcript "50465"; talon_exon "262033"; ccdsid "CCDS57469.1"; exon_status "KNOWN"; level "2"; protein_id "ENSMUSP00000107378.1"; source "HAVANA"; tag "CCDS";
chr6	HAVANA	exon	144155097	144155223	.	-	.	gene_id "ENSMUSG00000041540.16"; transcript_id "ENSMUST00000111749.7"; gene_type "protein_coding"; gene_status "KNOWN"; gene_name "Sox5"; transcript_type "protein_coding"; transcript_status "KNOWN"; transcript_name "Sox5-205"; exon_number "2"; exon_id "ENSMUSE00001213751.1"; talon_gene "19263"; talon_transcript "50465"; talon_exon "262034"; ccdsid "CCDS57469.1"; exon_status "KNOWN"; level "2"; protein_id "ENSMUSP00000107378.1"; source "HAVANA"; tag "CCDS";
chr6	ENSEMBL	exon	144116444	144116654	.	-	.	gene_id "ENSMUSG00000041540.16"; transcript_id "ENSMUST00000111749.7"; gene_type "protein_coding"; gene_status "KNOWN"; gene_name "Sox5"; transcript_type "protein_coding"; transcript_status "KNOWN"; transcript_name "Sox5-205"; exon_number "3"; exon_id "ENSMUSE00001232249.1"; talon_gene "19263"; talon_transcript "50465"; talon_exon "262006"; ccdsid "CCDS39702.1"; exon_status "KNOWN"; level "3"; protein_id "ENSMUSP00000133041.2"; source "ENSEMBL"; tag "basic";
chr6	ENSEMBL	exon	144041269	144041355	.	-	.	gene_id "ENSMUSG00000041540.16"; transcript_id "ENSMUST00000111749.7"; gene_type "protein_coding"; gene_status "KNOWN"; gene_name "Sox5"; transcript_type "protein_coding"; transcript_status "KNOWN"; transcript_name "Sox5-205"; exon_number "4"; exon_id "ENSMUSE00001286367.1"; talon_gene "19263"; talon_transcript "50465"; talon_exon "262008"; ccdsid "CCDS39702.1"; exon_status "KNOWN"; level "3"; protein_id "ENSMUSP00000133041.2"; source "ENSEMBL"; tag "basic";
chr6	ENSEMBL	exon	144028280	144028452	.	-	.	gene_id "ENSMUSG00000041540.16"; transcript_id "ENSMUST00000111749.7"; gene_type "protein_coding"; gene_status "KNOWN"; gene_name "Sox5"; transcript_type "protein_coding"; transcript_status "KNOWN"; transcript_name "Sox5-205"; exon_number "5"; exon_id "ENSMUSE00001226297.1"; talon_gene "19263"; talon_transcript "50465"; talon_exon "262010"; ccdsid "CCDS39702.1"; exon_status "KNOWN"; level "3"; protein_id "ENSMUSP00000133041.2"; source "ENSEMBL"; tag "basic";
chr6	ENSEMBL	exon	144023169	144023237	.	-	.	gene_id "ENSMUSG00000041540.16"; transcript_id "ENSMUST00000111749.7"; gene_type "protein_coding"; gene_status "KNOWN"; gene_name "Sox5"; transcript_type "protein_coding"; transcript_status "KNOWN"; transcript_name "Sox5-205"; exon_number "6"; exon_id "ENSMUSE00001282505.1"; talon_gene "19263"; talon_transcript "50465"; talon_exon "262012"; ccdsid "CCDS39702.1"; exon_status "KNOWN"; level "3"; protein_id "ENSMUSP00000133041.2"; source "ENSEMBL"; tag "basic";
chr6	ENSEMBL	exon	143960797	143960917	.	-	.	gene_id "ENSMUSG00000041540.16"; transcript_id "ENSMUST00000111749.7"; gene_type "protein_coding"; gene_status "KNOWN"; gene_name "Sox5"; transcript_type "protein_coding"; transcript_status "KNOWN"; transcript_name "Sox5-205"; exon_number "7"; exon_id "ENSMUSE00001211336.1"; talon_gene "19263"; talon_transcript "50465"; talon_exon "262014"; ccdsid "CCDS39702.1"; exon_status "KNOWN"; level "3"; protein_id "ENSMUSP00000133041.2"; source "ENSEMBL"; tag "basic";
chr6	ENSEMBL	exon	143941351	143941436	.	-	.	gene_id "ENSMUSG00000041540.16"; transcript_id "ENSMUST00000111749.7"; gene_type "protein_coding"; gene_status "KNOWN"; gene_name "Sox5"; transcript_type "protein_coding"; transcript_status "KNOWN"; transcript_name "Sox5-205"; exon_number "8"; exon_id "ENSMUSE00001250403.1"; talon_gene "19263"; talon_transcript "50465"; talon_exon "262016"; ccdsid "CCDS39702.1"; exon_status "KNOWN"; level "3"; protein_id "ENSMUSP00000133041.2"; source "ENSEMBL"; tag "basic";
chr6	ENSEMBL	exon	143873973	143874150	.	-	.	gene_id "ENSMUSG00000041540.16"; transcript_id "ENSMUST00000111749.7"; gene_type "protein_coding"; gene_status "KNOWN"; gene_name "Sox5"; transcript_type "protein_coding"; transcript_status "KNOWN"; transcript_name "Sox5-205"; exon_number "9"; exon_id "ENSMUSE00001210282.1"; talon_gene "19263"; talon_transcript "50465"; talon_exon "262020"; ccdsid "CCDS39702.1"; exon_status "KNOWN"; level "3"; protein_id "ENSMUSP00000133041.2"; source "ENSEMBL"; tag "basic";
chr6	ENSEMBL	exon	143861384	143861529	.	-	.	gene_id "ENSMUSG00000041540.16"; transcript_id "ENSMUST00000111749.7"; gene_type "protein_coding"; gene_status "KNOWN"; gene_name "Sox5"; transcript_type "protein_coding"; transcript_status "KNOWN"; transcript_name "Sox5-205"; exon_number "10"; exon_id "ENSMUSE00001264775.1"; talon_gene "19263"; talon_transcript "50465"; talon_exon "262022"; ccdsid "CCDS39702.1"; exon_status "KNOWN"; level "3"; protein_id "ENSMUSP00000133041.2"; source "ENSEMBL"; tag "basic";
chr6	ENSEMBL	exon	143844736	143844844	.	-	.	gene_id "ENSMUSG00000041540.16"; transcript_id "ENSMUST00000111749.7"; gene_type "protein_coding"; gene_status "KNOWN"; gene_name "Sox5"; transcript_type "protein_coding"; transcript_status "KNOWN"; transcript_name "Sox5-205"; exon_number "11"; exon_id "ENSMUSE00001261669.1"; talon_gene "19263"; talon_transcript "50465"; talon_exon "262024"; ccdsid "CCDS39702.1"; exon_status "KNOWN"; level "3"; protein_id "ENSMUSP00000133041.2"; source "ENSEMBL"; tag "basic";
chr6	ENSEMBL	exon	143841174	143841347	.	-	.	gene_id "ENSMUSG00000041540.16"; transcript_id "ENSMUST00000111749.7"; gene_type "protein_coding"; gene_status "KNOWN"; gene_name "Sox5"; transcript_type "protein_coding"; transcript_status "KNOWN"; transcript_name "Sox5-205"; exon_number "12"; exon_id "ENSMUSE00001299820.1"; talon_gene "19263"; talon_transcript "50465"; talon_exon "262026"; ccdsid "CCDS39702.1"; exon_status "KNOWN"; level "3"; protein_id "ENSMUSP00000133041.2"; source "ENSEMBL"; tag "basic";
chr6	ENSEMBL	exon	143835196	143835412	.	-	.	gene_id "ENSMUSG00000041540.16"; transcript_id "ENSMUST00000111749.7"; gene_type "protein_coding"; gene_status "KNOWN"; gene_name "Sox5"; transcript_type "protein_coding"; transcript_status "KNOWN"; transcript_name "Sox5-205"; exon_number "13"; exon_id "ENSMUSE00000545926.1"; talon_gene "19263"; talon_transcript "50465"; talon_exon "262028"; ccdsid "CCDS39702.1"; exon_status "KNOWN"; level "3"; protein_id "ENSMUSP00000133041.2"; source "ENSEMBL"; tag "basic";
chr6	HAVANA	exon	143831615	143833567	.	-	.	gene_id "ENSMUSG00000041540.16"; transcript_id "ENSMUST00000111749.7"; gene_type "protein_coding"; gene_status "KNOWN"; gene_name "Sox5"; transcript_type "protein_coding"; transcript_status "KNOWN"; transcript_name "Sox5-205"; exon_number "14"; exon_id "ENSMUSE00001368734.1"; talon_gene "19263"; talon_transcript "50465"; talon_exon "262036"; ccdsid "CCDS57469.1"; exon_status "KNOWN"; level "2"; protein_id "ENSMUSP00000107378.1"; source "HAVANA"; tag "CCDS";
chr6	HAVANA	gene	144993835	145047661	.	-	.	gene_id "ENSMUSG00000030268.17"; gene_name "Bcat1"; gene_status "KNOWN"; gene_type "protein_coding"; talon_gene "19272"; havana_gene "OTTMUSG00000025302.9"; level "1"; tag "ncRNA_host";
chr6	HAVANA	transcript	144993835	145048812	.	-	.	gene_id "ENSMUSG00000030268.17"; transcript_id "ENSMUST00000032402.11"; gene_name "Bcat1"; gene_status "KNOWN"; gene_type "protein_coding"; transcript_type "protein_coding"; transcript_status "KNOWN"; transcript_name "Bcat1-201"; talon_gene "19272"; talon_transcript "50486"; ccdsid "CCDS20691.1"; havana_transcript "OTTMUST00000062269.2"; level "2"; protein_id "ENSMUSP00000032402.5"; source "HAVANA"; tag "CCDS"; transcript_support_level "1";
chr6	HAVANA	exon	145048563	145048812	.	-	.	gene_id "ENSMUSG00000030268.17"; transcript_id "ENSMUST00000032402.11"; gene_type "protein_coding"; gene_status "KNOWN"; gene_name "Bcat1"; transcript_type "protein_coding"; transcript_status "KNOWN"; transcript_name "Bcat1-201"; exon_number "1"; exon_id "ENSMUSE00000442987.1"; talon_gene "19272"; talon_transcript "50486"; talon_exon "262109"; ccdsid "CCDS20691.1"; exon_status "KNOWN"; level "2"; protein_id "ENSMUSP00000032402.5"; source "HAVANA"; tag "CCDS";
chr6	HAVANA	exon	145047292	145047363	.	-	.	gene_id "ENSMUSG00000030268.17"; transcript_id "ENSMUST00000032402.11"; gene_type "protein_coding"; gene_status "KNOWN"; gene_name "Bcat1"; transcript_type "protein_coding"; transcript_status "KNOWN"; transcript_name "Bcat1-201"; exon_number "2"; exon_id "ENSMUSE00000608289.1"; talon_gene "19272"; talon_transcript "50486"; talon_exon "262111"; ccdsid "CCDS20691.1"; exon_status "KNOWN"; level "2"; protein_id "ENSMUSP00000032402.5"; source "HAVANA"; tag "CCDS";
chr6	HAVANA	exon	145039435	145039635	.	-	.	gene_id "ENSMUSG00000030268.17"; transcript_id "ENSMUST00000032402.11"; gene_type "protein_coding"; gene_status "KNOWN"; gene_name "Bcat1"; transcript_type "protein_coding"; transcript_status "KNOWN"; transcript_name "Bcat1-201"; exon_number "3"; exon_id "ENSMUSE00001210901.1"; talon_gene "19272"; talon_transcript "50486"; talon_exon "262113"; ccdsid "CCDS20691.1"; exon_status "KNOWN"; level "2"; protein_id "ENSMUSP00000032402.5"; source "HAVANA"; tag "CCDS";
chr6	HAVANA	exon	145034541	145034651	.	-	.	gene_id "ENSMUSG00000030268.17"; transcript_id "ENSMUST00000032402.11"; gene_type "protein_coding"; gene_status "KNOWN"; gene_name "Bcat1"; transcript_type "protein_coding"; transcript_status "KNOWN"; transcript_name "Bcat1-201"; exon_number "4"; exon_id "ENSMUSE00001288970.1"; talon_gene "19272"; talon_transcript "50486"; talon_exon "262115"; ccdsid "CCDS20691.1"; exon_status "KNOWN"; level "2"; protein_id "ENSMUSP00000032402.5"; source "HAVANA"; tag "CCDS";
chr6	HAVANA	exon	145032783	145032902	.	-	.	gene_id "ENSMUSG00000030268.17"; transcript_id "ENSMUST00000032402.11"; gene_type "protein_coding"; gene_status "KNOWN"; gene_name "Bcat1"; transcript_type "protein_coding"; transcript_status "KNOWN"; transcript_name "Bcat1-201"; exon_number "5"; exon_id "ENSMUSE00001256225.1"; talon_gene "19272"; talon_transcript "50486"; talon_exon "262117"; ccdsid "CCDS20691.1"; exon_status "KNOWN"; level "2"; protein_id "ENSMUSP00000032402.5"; source "HAVANA"; tag "CCDS";
chr6	HAVANA	exon	145019192	145019355	.	-	.	gene_id "ENSMUSG00000030268.17"; transcript_id "ENSMUST00000032402.11"; gene_type "protein_coding"; gene_status "KNOWN"; gene_name "Bcat1"; transcript_type "protein_coding"; transcript_status "KNOWN"; transcript_name "Bcat1-201"; exon_number "6"; exon_id "ENSMUSE00001371870.1"; talon_gene "19272"; talon_transcript "50486"; talon_exon "262119"; ccdsid "CCDS20691.1"; exon_status "KNOWN"; level "2"; protein_id "ENSMUSP00000032402.5"; source "HAVANA"; tag "CCDS";
chr6	HAVANA	exon	145015449	145015591	.	-	.	gene_id "ENSMUSG00000030268.17"; transcript_id "ENSMUST00000032402.11"; gene_type "protein_coding"; gene_status "KNOWN"; gene_name "Bcat1"; transcript_type "protein_coding"; transcript_status "KNOWN"; transcript_name "Bcat1-201"; exon_number "7"; exon_id "ENSMUSE00001271215.1"; talon_gene "19272"; talon_transcript "50486"; talon_exon "262121"; ccdsid "CCDS20691.1"; exon_status "KNOWN"; level "2"; protein_id "ENSMUSP00000032402.5"; source "HAVANA"; tag "CCDS";
chr6	HAVANA	exon	145010050	145010135	.	-	.	gene_id "ENSMUSG00000030268.17"; transcript_id "ENSMUST00000032402.11"; gene_type "protein_coding"; gene_status "KNOWN"; gene_name "Bcat1"; transcript_type "protein_coding"; transcript_status "KNOWN"; transcript_name "Bcat1-201"; exon_number "8"; exon_id "ENSMUSE00001235702.1"; talon_gene "19272"; talon_transcript "50486"; talon_exon "262123"; ccdsid "CCDS20691.1"; exon_status "KNOWN"; level "2"; protein_id "ENSMUSP00000032402.5"; source "HAVANA"; tag "CCDS";
chr6	HAVANA	exon	145007616	145007756	.	-	.	gene_id "ENSMUSG00000030268.17"; transcript_id "ENSMUST00000032402.11"; gene_type "protein_coding"; gene_status "KNOWN"; gene_name "Bcat1"; transcript_type "protein_coding"; transcript_status "KNOWN"; transcript_name "Bcat1-201"; exon_number "9"; exon_id "ENSMUSE00001219429.1"; talon_gene "19272"; talon_transcript "50486"; talon_exon "262125"; ccdsid "CCDS20691.1"; exon_status "KNOWN"; level "2"; protein_id "ENSMUSP00000032402.5"; source "HAVANA"; tag "CCDS";
chr6	HAVANA	exon	145004351	145004425	.	-	.	gene_id "ENSMUSG00000030268.17"; transcript_id "ENSMUST00000032402.11"; gene_type "protein_coding"; gene_status "KNOWN"; gene_name "Bcat1"; transcript_type "protein_coding"; transcript_status "KNOWN"; transcript_name "Bcat1-201"; exon_number "10"; exon_id "ENSMUSE00000650427.1"; talon_gene "19272"; talon_transcript "50486"; talon_exon "262127"; ccdsid "CCDS20691.1"; exon_status "KNOWN"; level "2"; protein_id "ENSMUSP00000032402.5"; source "HAVANA"; tag "CCDS";
chr6	HAVANA	exon	144993835	145000304	.	-	.	gene_id "ENSMUSG00000030268.17"; transcript_id "ENSMUST00000032402.11"; gene_type "protein_coding"; gene_status "KNOWN"; gene_name "Bcat1"; transcript_type "protein_coding"; transcript_status "KNOWN"; transcript_name "Bcat1-201"; exon_number "11"; exon_id "ENSMUSE00000281447.5"; talon_gene "19272"; talon_transcript "50486"; talon_exon "262129"; ccdsid "CCDS20691.1"; exon_status "KNOWN"; level "2"; protein_id "ENSMUSP00000032402.5"; source "HAVANA"; tag "CCDS";
chr6	HAVANA	transcript	144999158	145076184	.	-	.	gene_id "ENSMUSG00000030268.17"; transcript_id "ENSMUST00000111742.7"; gene_name "Bcat1"; gene_status "KNOWN"; gene_type "protein_coding"; transcript_type "protein_coding"; transcript_status "KNOWN"; transcript_name "Bcat1-203"; talon_gene "19272"; talon_transcript "50487"; ccdsid "CCDS39703.1"; havana_transcript "OTTMUST00000062286.1"; level "2"; protein_id "ENSMUSP00000107371.1"; source "HAVANA"; tag "CCDS"; transcript_support_level "1";
chr6	HAVANA	exon	145075889	145076184	.	-	.	gene_id "ENSMUSG00000030268.17"; transcript_id "ENSMUST00000111742.7"; gene_type "protein_coding"; gene_status "KNOWN"; gene_name "Bcat1"; transcript_type "protein_coding"; transcript_status "KNOWN"; transcript_name "Bcat1-203"; exon_number "1"; exon_id "ENSMUSE00000688839.1"; talon_gene "19272"; talon_transcript "50487"; talon_exon "262130"; ccdsid "CCDS39703.1"; exon_status "KNOWN"; level "2"; protein_id "ENSMUSP00000107371.1"; source "HAVANA"; tag "CCDS";
chr6	HAVANA	exon	145047292	145047363	.	-	.	gene_id "ENSMUSG00000030268.17"; transcript_id "ENSMUST00000111742.7"; gene_type "protein_coding"; gene_status "KNOWN"; gene_name "Bcat1"; transcript_type "protein_coding"; transcript_status "KNOWN"; transcript_name "Bcat1-203"; exon_number "2"; exon_id "ENSMUSE00000608289.1"; talon_gene "19272"; talon_transcript "50487"; talon_exon "262111"; ccdsid "CCDS20691.1"; exon_status "KNOWN"; level "2"; protein_id "ENSMUSP00000032402.5"; source "HAVANA"; tag "CCDS";
chr6	HAVANA	exon	145039435	145039635	.	-	.	gene_id "ENSMUSG00000030268.17"; transcript_id "ENSMUST00000111742.7"; gene_type "protein_coding"; gene_status "KNOWN"; gene_name "Bcat1"; transcript_type "protein_coding"; transcript_status "KNOWN"; transcript_name "Bcat1-203"; exon_number "3"; exon_id "ENSMUSE00001210901.1"; talon_gene "19272"; talon_transcript "50487"; talon_exon "262113"; ccdsid "CCDS20691.1"; exon_status "KNOWN"; level "2"; protein_id "ENSMUSP00000032402.5"; source "HAVANA"; tag "CCDS";
chr6	HAVANA	exon	145034541	145034651	.	-	.	gene_id "ENSMUSG00000030268.17"; transcript_id "ENSMUST00000111742.7"; gene_type "protein_coding"; gene_status "KNOWN"; gene_name "Bcat1"; transcript_type "protein_coding"; transcript_status "KNOWN"; transcript_name "Bcat1-203"; exon_number "4"; exon_id "ENSMUSE00001288970.1"; talon_gene "19272"; talon_transcript "50487"; talon_exon "262115"; ccdsid "CCDS20691.1"; exon_status "KNOWN"; level "2"; protein_id "ENSMUSP00000032402.5"; source "HAVANA"; tag "CCDS";
chr6	HAVANA	exon	145032783	145032902	.	-	.	gene_id "ENSMUSG00000030268.17"; transcript_id "ENSMUST00000111742.7"; gene_type "protein_coding"; gene_status "KNOWN"; gene_name "Bcat1"; transcript_type "protein_coding"; transcript_status "KNOWN"; transcript_name "Bcat1-203"; exon_number "5"; exon_id "ENSMUSE00001256225.1"; talon_gene "19272"; talon_transcript "50487"; talon_exon "262117"; ccdsid "CCDS20691.1"; exon_status "KNOWN"; level "2"; protein_id "ENSMUSP00000032402.5"; source "HAVANA"; tag "CCDS";
chr6	HAVANA	exon	145019192	145019355	.	-	.	gene_id "ENSMUSG00000030268.17"; transcript_id "ENSMUST00000111742.7"; gene_type "protein_coding"; gene_status "KNOWN"; gene_name "Bcat1"; transcript_type "protein_coding"; transcript_status "KNOWN"; transcript_name "Bcat1-203"; exon_number "6"; exon_id "ENSMUSE00001371870.1"; talon_gene "19272"; talon_transcript "50487"; talon_exon "262119"; ccdsid "CCDS20691.1"; exon_status "KNOWN"; level "2"; protein_id "ENSMUSP00000032402.5"; source "HAVANA"; tag "CCDS";
chr6	HAVANA	exon	145015449	145015591	.	-	.	gene_id "ENSMUSG00000030268.17"; transcript_id "ENSMUST00000111742.7"; gene_type "protein_coding"; gene_status "KNOWN"; gene_name "Bcat1"; transcript_type "protein_coding"; transcript_status "KNOWN"; transcript_name "Bcat1-203"; exon_number "7"; exon_id "ENSMUSE00001271215.1"; talon_gene "19272"; talon_transcript "50487"; talon_exon "262121"; ccdsid "CCDS20691.1"; exon_status "KNOWN"; level "2"; protein_id "ENSMUSP00000032402.5"; source "HAVANA"; tag "CCDS";
chr6	HAVANA	exon	145010050	145010135	.	-	.	gene_id "ENSMUSG00000030268.17"; transcript_id "ENSMUST00000111742.7"; gene_type "protein_coding"; gene_status "KNOWN"; gene_name "Bcat1"; transcript_type "protein_coding"; transcript_status "KNOWN"; transcript_name "Bcat1-203"; exon_number "8"; exon_id "ENSMUSE00001235702.1"; talon_gene "19272"; talon_transcript "50487"; talon_exon "262123"; ccdsid "CCDS20691.1"; exon_status "KNOWN"; level "2"; protein_id "ENSMUSP00000032402.5"; source "HAVANA"; tag "CCDS";
chr6	HAVANA	exon	145007616	145007756	.	-	.	gene_id "ENSMUSG00000030268.17"; transcript_id "ENSMUST00000111742.7"; gene_type "protein_coding"; gene_status "KNOWN"; gene_name "Bcat1"; transcript_type "protein_coding"; transcript_status "KNOWN"; transcript_name "Bcat1-203"; exon_number "9"; exon_id "ENSMUSE00001219429.1"; talon_gene "19272"; talon_transcript "50487"; talon_exon "262125"; ccdsid "CCDS20691.1"; exon_status "KNOWN"; level "2"; protein_id "ENSMUSP00000032402.5"; source "HAVANA"; tag "CCDS";
chr6	HAVANA	exon	145004351	145004425	.	-	.	gene_id "ENSMUSG00000030268.17"; transcript_id "ENSMUST00000111742.7"; gene_type "protein_coding"; gene_status "KNOWN"; gene_name "Bcat1"; transcript_type "protein_coding"; transcript_status "KNOWN"; transcript_name "Bcat1-203"; exon_number "10"; exon_id "ENSMUSE00000650427.1"; talon_gene "19272"; talon_transcript "50487"; talon_exon "262127"; ccdsid "CCDS20691.1"; exon_status "KNOWN"; level "2"; protein_id "ENSMUSP00000032402.5"; source "HAVANA"; tag "CCDS";
chr6	HAVANA	exon	144999158	145000304	.	-	.	gene_id "ENSMUSG00000030268.17"; transcript_id "ENSMUST00000111742.7"; gene_type "protein_coding"; gene_status "KNOWN"; gene_name "Bcat1"; transcript_type "protein_coding"; transcript_status "KNOWN"; transcript_name "Bcat1-203"; exon_number "11"; exon_id "ENSMUSE00000545874.4"; talon_gene "19272"; talon_transcript "50487"; talon_exon "262132"; ccdsid "CCDS39703.1"; exon_status "KNOWN"; level "2"; protein_id "ENSMUSP00000107371.1"; source "HAVANA"; tag "CCDS";
chr6	TALON	transcript	144999158	145047661	.	-	.	gene_id "ENSMUSG00000030268.17"; transcript_id "ENCODEMT000445401"; gene_name "Bcat1"; gene_status "KNOWN"; gene_type "protein_coding"; transcript_status "NOVEL"; transcript_name "ENCODEMT000445401"; talon_gene "19272"; talon_transcript "445401"; NIC_transcript "TRUE";
chr6	HAVANA	exon	145047440	145047661	.	-	.	gene_id "ENSMUSG00000030268.17"; transcript_id "ENCODEMT000445401"; gene_type "protein_coding"; gene_status "KNOWN"; gene_name "Bcat1"; transcript_status "NOVEL"; transcript_name "ENCODEMT000445401"; exon_number "1"; exon_id "ENSMUSE00000761739.1"; talon_gene "19272"; talon_transcript "445401"; talon_exon "262148"; exon_status "KNOWN"; level "2"; protein_id "ENSMUSP00000116091.1"; source "HAVANA"; tag "cds_end_NF";
chr6	HAVANA	exon	145047292	145047363	.	-	.	gene_id "ENSMUSG00000030268.17"; transcript_id "ENCODEMT000445401"; gene_type "protein_coding"; gene_status "KNOWN"; gene_name "Bcat1"; transcript_status "NOVEL"; transcript_name "ENCODEMT000445401"; exon_number "2"; exon_id "ENSMUSE00000608289.1"; talon_gene "19272"; talon_transcript "445401"; talon_exon "262111"; ccdsid "CCDS20691.1"; exon_status "KNOWN"; level "2"; protein_id "ENSMUSP00000032402.5"; source "HAVANA"; tag "CCDS";
chr6	HAVANA	exon	145039435	145039635	.	-	.	gene_id "ENSMUSG00000030268.17"; transcript_id "ENCODEMT000445401"; gene_type "protein_coding"; gene_status "KNOWN"; gene_name "Bcat1"; transcript_status "NOVEL"; transcript_name "ENCODEMT000445401"; exon_number "3"; exon_id "ENSMUSE00001210901.1"; talon_gene "19272"; talon_transcript "445401"; talon_exon "262113"; ccdsid "CCDS20691.1"; exon_status "KNOWN"; level "2"; protein_id "ENSMUSP00000032402.5"; source "HAVANA"; tag "CCDS";
chr6	HAVANA	exon	145034541	145034651	.	-	.	gene_id "ENSMUSG00000030268.17"; transcript_id "ENCODEMT000445401"; gene_type "protein_coding"; gene_status "KNOWN"; gene_name "Bcat1"; transcript_status "NOVEL"; transcript_name "ENCODEMT000445401"; exon_number "4"; exon_id "ENSMUSE00001288970.1"; talon_gene "19272"; talon_transcript "445401"; talon_exon "262115"; ccdsid "CCDS20691.1"; exon_status "KNOWN"; level "2"; protein_id "ENSMUSP00000032402.5"; source "HAVANA"; tag "CCDS";
chr6	HAVANA	exon	145032783	145032902	.	-	.	gene_id "ENSMUSG00000030268.17"; transcript_id "ENCODEMT000445401"; gene_type "protein_coding"; gene_status "KNOWN"; gene_name "Bcat1"; transcript_status "NOVEL"; transcript_name "ENCODEMT000445401"; exon_number "5"; exon_id "ENSMUSE00001256225.1"; talon_gene "19272"; talon_transcript "445401"; talon_exon "262117"; ccdsid "CCDS20691.1"; exon_status "KNOWN"; level "2"; protein_id "ENSMUSP00000032402.5"; source "HAVANA"; tag "CCDS";
chr6	HAVANA	exon	145019192	145019355	.	-	.	gene_id "ENSMUSG00000030268.17"; transcript_id "ENCODEMT000445401"; gene_type "protein_coding"; gene_status "KNOWN"; gene_name "Bcat1"; transcript_status "NOVEL"; transcript_name "ENCODEMT000445401"; exon_number "6"; exon_id "ENSMUSE00001371870.1"; talon_gene "19272"; talon_transcript "445401"; talon_exon "262119"; ccdsid "CCDS20691.1"; exon_status "KNOWN"; level "2"; protein_id "ENSMUSP00000032402.5"; source "HAVANA"; tag "CCDS";
chr6	HAVANA	exon	145015449	145015591	.	-	.	gene_id "ENSMUSG00000030268.17"; transcript_id "ENCODEMT000445401"; gene_type "protein_coding"; gene_status "KNOWN"; gene_name "Bcat1"; transcript_status "NOVEL"; transcript_name "ENCODEMT000445401"; exon_number "7"; exon_id "ENSMUSE00001271215.1"; talon_gene "19272"; talon_transcript "445401"; talon_exon "262121"; ccdsid "CCDS20691.1"; exon_status "KNOWN"; level "2"; protein_id "ENSMUSP00000032402.5"; source "HAVANA"; tag "CCDS";
chr6	HAVANA	exon	145010050	145010135	.	-	.	gene_id "ENSMUSG00000030268.17"; transcript_id "ENCODEMT000445401"; gene_type "protein_coding"; gene_status "KNOWN"; gene_name "Bcat1"; transcript_status "NOVEL"; transcript_name "ENCODEMT000445401"; exon_number "8"; exon_id "ENSMUSE00001235702.1"; talon_gene "19272"; talon_transcript "445401"; talon_exon "262123"; ccdsid "CCDS20691.1"; exon_status "KNOWN"; level "2"; protein_id "ENSMUSP00000032402.5"; source "HAVANA"; tag "CCDS";
chr6	HAVANA	exon	145007616	145007756	.	-	.	gene_id "ENSMUSG00000030268.17"; transcript_id "ENCODEMT000445401"; gene_type "protein_coding"; gene_status "KNOWN"; gene_name "Bcat1"; transcript_status "NOVEL"; transcript_name "ENCODEMT000445401"; exon_number "9"; exon_id "ENSMUSE00001219429.1"; talon_gene "19272"; talon_transcript "445401"; talon_exon "262125"; ccdsid "CCDS20691.1"; exon_status "KNOWN"; level "2"; protein_id "ENSMUSP00000032402.5"; source "HAVANA"; tag "CCDS";
chr6	HAVANA	exon	145004351	145004425	.	-	.	gene_id "ENSMUSG00000030268.17"; transcript_id "ENCODEMT000445401"; gene_type "protein_coding"; gene_status "KNOWN"; gene_name "Bcat1"; transcript_status "NOVEL"; transcript_name "ENCODEMT000445401"; exon_number "10"; exon_id "ENSMUSE00000650427.1"; talon_gene "19272"; talon_transcript "445401"; talon_exon "262127"; ccdsid "CCDS20691.1"; exon_status "KNOWN"; level "2"; protein_id "ENSMUSP00000032402.5"; source "HAVANA"; tag "CCDS";
chr6	HAVANA	exon	144999158	145000304	.	-	.	gene_id "ENSMUSG00000030268.17"; transcript_id "ENCODEMT000445401"; gene_type "protein_coding"; gene_status "KNOWN"; gene_name "Bcat1"; transcript_status "NOVEL"; transcript_name "ENCODEMT000445401"; exon_number "11"; exon_id "ENSMUSE00000545874.4"; talon_gene "19272"; talon_transcript "445401"; talon_exon "262132"; ccdsid "CCDS39703.1"; exon_status "KNOWN"; level "2"; protein_id "ENSMUSP00000107371.1"; source "HAVANA"; tag "CCDS";
chr6	HAVANA	gene	145121739	145174934	.	+	.	gene_id "ENSMUSG00000030263.13"; gene_name "Lrmp"; gene_status "KNOWN"; gene_type "protein_coding"; talon_gene "19276"; havana_gene "OTTMUSG00000024094.9"; level "2";
chr6	HAVANA	transcript	145121739	145174934	.	+	.	gene_id "ENSMUSG00000030263.13"; transcript_id "ENSMUST00000032396.12"; gene_name "Lrmp"; gene_status "KNOWN"; gene_type "protein_coding"; transcript_type "protein_coding"; transcript_status "KNOWN"; transcript_name "Lrmp-201"; talon_gene "19276"; talon_transcript "50500"; ccdsid "CCDS39704.1"; havana_transcript "OTTMUST00000058926.1"; level "2"; protein_id "ENSMUSP00000032396.6"; source "HAVANA"; tag "CCDS"; transcript_support_level "1";
chr6	HAVANA	exon	145121739	145122106	.	+	.	gene_id "ENSMUSG00000030263.13"; transcript_id "ENSMUST00000032396.12"; gene_type "protein_coding"; gene_status "KNOWN"; gene_name "Lrmp"; transcript_type "protein_coding"; transcript_status "KNOWN"; transcript_name "Lrmp-201"; exon_number "1"; exon_id "ENSMUSE00000760298.1"; talon_gene "19276"; talon_transcript "50500"; talon_exon "262202"; ccdsid "CCDS39704.1"; exon_status "KNOWN"; level "2"; protein_id "ENSMUSP00000032396.6"; source "HAVANA"; tag "CCDS";
chr6	HAVANA	exon	145137460	145137607	.	+	.	gene_id "ENSMUSG00000030263.13"; transcript_id "ENSMUST00000032396.12"; gene_type "protein_coding"; gene_status "KNOWN"; gene_name "Lrmp"; transcript_type "protein_coding"; transcript_status "KNOWN"; transcript_name "Lrmp-201"; exon_number "2"; exon_id "ENSMUSE00001279820.1"; talon_gene "19276"; talon_transcript "50500"; talon_exon "262165"; ccdsid "CCDS39704.1"; exon_status "KNOWN"; level "2"; protein_id "ENSMUSP00000121986.1"; source "HAVANA"; tag "CCDS";
chr6	HAVANA	exon	145138182	145138263	.	+	.	gene_id "ENSMUSG00000030263.13"; transcript_id "ENSMUST00000032396.12"; gene_type "protein_coding"; gene_status "KNOWN"; gene_name "Lrmp"; transcript_type "protein_coding"; transcript_status "KNOWN"; transcript_name "Lrmp-201"; exon_number "3"; exon_id "ENSMUSE00001271136.1"; talon_gene "19276"; talon_transcript "50500"; talon_exon "262169"; ccdsid "CCDS39704.1"; exon_status "KNOWN"; level "2"; protein_id "ENSMUSP00000121986.1"; source "HAVANA"; tag "CCDS";
chr6	HAVANA	exon	145147636	145147682	.	+	.	gene_id "ENSMUSG00000030263.13"; transcript_id "ENSMUST00000032396.12"; gene_type "protein_coding"; gene_status "KNOWN"; gene_name "Lrmp"; transcript_type "protein_coding"; transcript_status "KNOWN"; transcript_name "Lrmp-201"; exon_number "4"; exon_id "ENSMUSE00001216731.1"; talon_gene "19276"; talon_transcript "50500"; talon_exon "262171"; ccdsid "CCDS39704.1"; exon_status "KNOWN"; level "2"; protein_id "ENSMUSP00000121986.1"; source "HAVANA"; tag "CCDS";
chr6	HAVANA	exon	145147780	145147844	.	+	.	gene_id "ENSMUSG00000030263.13"; transcript_id "ENSMUST00000032396.12"; gene_type "protein_coding"; gene_status "KNOWN"; gene_name "Lrmp"; transcript_type "protein_coding"; transcript_status "KNOWN"; transcript_name "Lrmp-201"; exon_number "5"; exon_id "ENSMUSE00001279749.1"; talon_gene "19276"; talon_transcript "50500"; talon_exon "262173"; ccdsid "CCDS39704.1"; exon_status "KNOWN"; level "2"; protein_id "ENSMUSP00000121986.1"; source "HAVANA"; tag "CCDS";
chr6	HAVANA	exon	145147979	145148077	.	+	.	gene_id "ENSMUSG00000030263.13"; transcript_id "ENSMUST00000032396.12"; gene_type "protein_coding"; gene_status "KNOWN"; gene_name "Lrmp"; transcript_type "protein_coding"; transcript_status "KNOWN"; transcript_name "Lrmp-201"; exon_number "6"; exon_id "ENSMUSE00001258455.1"; talon_gene "19276"; talon_transcript "50500"; talon_exon "262175"; ccdsid "CCDS39704.1"; exon_status "KNOWN"; level "2"; protein_id "ENSMUSP00000121986.1"; source "HAVANA"; tag "CCDS";
chr6	HAVANA	exon	145149287	145149357	.	+	.	gene_id "ENSMUSG00000030263.13"; transcript_id "ENSMUST00000032396.12"; gene_type "protein_coding"; gene_status "KNOWN"; gene_name "Lrmp"; transcript_type "protein_coding"; transcript_status "KNOWN"; transcript_name "Lrmp-201"; exon_number "7"; exon_id "ENSMUSE00001204713.1"; talon_gene "19276"; talon_transcript "50500"; talon_exon "262177"; ccdsid "CCDS39704.1"; exon_status "KNOWN"; level "2"; protein_id "ENSMUSP00000121986.1"; source "HAVANA"; tag "CCDS";
chr6	HAVANA	exon	145158644	145158701	.	+	.	gene_id "ENSMUSG00000030263.13"; transcript_id "ENSMUST00000032396.12"; gene_type "protein_coding"; gene_status "KNOWN"; gene_name "Lrmp"; transcript_type "protein_coding"; transcript_status "KNOWN"; transcript_name "Lrmp-201"; exon_number "8"; exon_id "ENSMUSE00001256952.1"; talon_gene "19276"; talon_transcript "50500"; talon_exon "262179"; ccdsid "CCDS39704.1"; exon_status "KNOWN"; level "2"; protein_id "ENSMUSP00000121986.1"; source "HAVANA"; tag "CCDS";
chr6	HAVANA	exon	145160374	145160437	.	+	.	gene_id "ENSMUSG00000030263.13"; transcript_id "ENSMUST00000032396.12"; gene_type "protein_coding"; gene_status "KNOWN"; gene_name "Lrmp"; transcript_type "protein_coding"; transcript_status "KNOWN"; transcript_name "Lrmp-201"; exon_number "9"; exon_id "ENSMUSE00001280149.1"; talon_gene "19276"; talon_transcript "50500"; talon_exon "262181"; ccdsid "CCDS39704.1"; exon_status "KNOWN"; level "2"; protein_id "ENSMUSP00000121986.1"; source "HAVANA"; tag "CCDS";
chr6	HAVANA	exon	145160533	145160560	.	+	.	gene_id "ENSMUSG00000030263.13"; transcript_id "ENSMUST00000032396.12"; gene_type "protein_coding"; gene_status "KNOWN"; gene_name "Lrmp"; transcript_type "protein_coding"; transcript_status "KNOWN"; transcript_name "Lrmp-201"; exon_number "10"; exon_id "ENSMUSE00001268780.1"; talon_gene "19276"; talon_transcript "50500"; talon_exon "262183"; ccdsid "CCDS39704.1"; exon_status "KNOWN"; level "2"; protein_id "ENSMUSP00000121986.1"; source "HAVANA"; tag "CCDS";
chr6	HAVANA	exon	145160877	145161017	.	+	.	gene_id "ENSMUSG00000030263.13"; transcript_id "ENSMUST00000032396.12"; gene_type "protein_coding"; gene_status "KNOWN"; gene_name "Lrmp"; transcript_type "protein_coding"; transcript_status "KNOWN"; transcript_name "Lrmp-201"; exon_number "11"; exon_id "ENSMUSE00001283464.1"; talon_gene "19276"; talon_transcript "50500"; talon_exon "262185"; ccdsid "CCDS39704.1"; exon_status "KNOWN"; level "2"; protein_id "ENSMUSP00000121986.1"; source "HAVANA"; tag "CCDS";
chr6	HAVANA	exon	145165197	145165331	.	+	.	gene_id "ENSMUSG00000030263.13"; transcript_id "ENSMUST00000032396.12"; gene_type "protein_coding"; gene_status "KNOWN"; gene_name "Lrmp"; transcript_type "protein_coding"; transcript_status "KNOWN"; transcript_name "Lrmp-201"; exon_number "12"; exon_id "ENSMUSE00001222744.1"; talon_gene "19276"; talon_transcript "50500"; talon_exon "262187"; ccdsid "CCDS39704.1"; exon_status "KNOWN"; level "2"; protein_id "ENSMUSP00000121986.1"; source "HAVANA"; tag "CCDS";
chr6	HAVANA	exon	145167969	145168116	.	+	.	gene_id "ENSMUSG00000030263.13"; transcript_id "ENSMUST00000032396.12"; gene_type "protein_coding"; gene_status "KNOWN"; gene_name "Lrmp"; transcript_type "protein_coding"; transcript_status "KNOWN"; transcript_name "Lrmp-201"; exon_number "13"; exon_id "ENSMUSE00001228414.1"; talon_gene "19276"; talon_transcript "50500"; talon_exon "262189"; ccdsid "CCDS39704.1"; exon_status "KNOWN"; level "2"; protein_id "ENSMUSP00000121986.1"; source "HAVANA"; tag "CCDS";
chr6	HAVANA	exon	145169747	145169790	.	+	.	gene_id "ENSMUSG00000030263.13"; transcript_id "ENSMUST00000032396.12"; gene_type "protein_coding"; gene_status "KNOWN"; gene_name "Lrmp"; transcript_type "protein_coding"; transcript_status "KNOWN"; transcript_name "Lrmp-201"; exon_number "14"; exon_id "ENSMUSE00001211886.1"; talon_gene "19276"; talon_transcript "50500"; talon_exon "262191"; ccdsid "CCDS39704.1"; exon_status "KNOWN"; level "2"; protein_id "ENSMUSP00000121986.1"; source "HAVANA"; tag "CCDS";
chr6	HAVANA	exon	145171504	145171566	.	+	.	gene_id "ENSMUSG00000030263.13"; transcript_id "ENSMUST00000032396.12"; gene_type "protein_coding"; gene_status "KNOWN"; gene_name "Lrmp"; transcript_type "protein_coding"; transcript_status "KNOWN"; transcript_name "Lrmp-201"; exon_number "15"; exon_id "ENSMUSE00001217263.1"; talon_gene "19276"; talon_transcript "50500"; talon_exon "262193"; ccdsid "CCDS39704.1"; exon_status "KNOWN"; level "2"; protein_id "ENSMUSP00000121986.1"; source "HAVANA"; tag "CCDS";
chr6	HAVANA	exon	145171655	145171704	.	+	.	gene_id "ENSMUSG00000030263.13"; transcript_id "ENSMUST00000032396.12"; gene_type "protein_coding"; gene_status "KNOWN"; gene_name "Lrmp"; transcript_type "protein_coding"; transcript_status "KNOWN"; transcript_name "Lrmp-201"; exon_number "16"; exon_id "ENSMUSE00001309907.1"; talon_gene "19276"; talon_transcript "50500"; talon_exon "262195"; ccdsid "CCDS39704.1"; exon_status "KNOWN"; level "2"; protein_id "ENSMUSP00000121986.1"; source "HAVANA"; tag "CCDS";
chr6	HAVANA	exon	145171984	145172085	.	+	.	gene_id "ENSMUSG00000030263.13"; transcript_id "ENSMUST00000032396.12"; gene_type "protein_coding"; gene_status "KNOWN"; gene_name "Lrmp"; transcript_type "protein_coding"; transcript_status "KNOWN"; transcript_name "Lrmp-201"; exon_number "17"; exon_id "ENSMUSE00001238374.1"; talon_gene "19276"; talon_transcript "50500"; talon_exon "262197"; ccdsid "CCDS39704.1"; exon_status "KNOWN"; level "2"; protein_id "ENSMUSP00000121986.1"; source "HAVANA"; tag "CCDS";
chr6	HAVANA	exon	145173704	145173811	.	+	.	gene_id "ENSMUSG00000030263.13"; transcript_id "ENSMUST00000032396.12"; gene_type "protein_coding"; gene_status "KNOWN"; gene_name "Lrmp"; transcript_type "protein_coding"; transcript_status "KNOWN"; transcript_name "Lrmp-201"; exon_number "18"; exon_id "ENSMUSE00001248902.1"; talon_gene "19276"; talon_transcript "50500"; talon_exon "262199"; ccdsid "CCDS39704.1"; exon_status "KNOWN"; level "2"; protein_id "ENSMUSP00000121986.1"; source "HAVANA"; tag "CCDS";
chr6	HAVANA	exon	145174437	145174934	.	+	.	gene_id "ENSMUSG00000030263.13"; transcript_id "ENSMUST00000032396.12"; gene_type "protein_coding"; gene_status "KNOWN"; gene_name "Lrmp"; transcript_type "protein_coding"; transcript_status "KNOWN"; transcript_name "Lrmp-201"; exon_number "19"; exon_id "ENSMUSE00000831445.1"; talon_gene "19276"; talon_transcript "50500"; talon_exon "262205"; ccdsid "CCDS39704.1"; exon_status "KNOWN"; level "2"; protein_id "ENSMUSP00000032396.6"; source "HAVANA"; tag "CCDS";
chr6	HAVANA	gene	145174834	145210909	.	-	.	gene_id "ENSMUSG00000043541.16"; gene_name "Casc1"; gene_status "KNOWN"; gene_type "protein_coding"; talon_gene "19278"; havana_gene "OTTMUSG00000023460.5"; level "1";
chr6	HAVANA	transcript	145174834	145210970	.	-	.	gene_id "ENSMUSG00000043541.16"; transcript_id "ENSMUST00000060797.9"; gene_name "Casc1"; gene_status "KNOWN"; gene_type "protein_coding"; transcript_type "protein_coding"; transcript_status "KNOWN"; transcript_name "Casc1-201"; talon_gene "19278"; talon_transcript "50512"; ccdsid "CCDS39705.1"; havana_transcript "OTTMUST00000057040.3"; level "2"; protein_id "ENSMUSP00000062279.7"; source "HAVANA"; tag "CCDS"; transcript_support_level "1";
chr6	HAVANA	exon	145210807	145210970	.	-	.	gene_id "ENSMUSG00000043541.16"; transcript_id "ENSMUST00000060797.9"; gene_type "protein_coding"; gene_status "KNOWN"; gene_name "Casc1"; transcript_type "protein_coding"; transcript_status "KNOWN"; transcript_name "Casc1-201"; exon_number "1"; exon_id "ENSMUSE00000987595.1"; talon_gene "19278"; talon_transcript "50512"; talon_exon "262259"; ccdsid "CCDS39705.1"; exon_status "KNOWN"; level "2"; protein_id "ENSMUSP00000062279.7"; source "HAVANA"; tag "CCDS";
chr6	HAVANA	exon	145208421	145208438	.	-	.	gene_id "ENSMUSG00000043541.16"; transcript_id "ENSMUST00000060797.9"; gene_type "protein_coding"; gene_status "KNOWN"; gene_name "Casc1"; transcript_type "protein_coding"; transcript_status "KNOWN"; transcript_name "Casc1-201"; exon_number "2"; exon_id "ENSMUSE00001291972.1"; talon_gene "19278"; talon_transcript "50512"; talon_exon "262253"; ccdsid "CCDS39705.1"; exon_status "KNOWN"; level "1"; protein_id "ENSMUSP00000107357.1"; source "HAVANA"; tag "exp_conf";
chr6	HAVANA	exon	145205242	145205323	.	-	.	gene_id "ENSMUSG00000043541.16"; transcript_id "ENSMUST00000060797.9"; gene_type "protein_coding"; gene_status "KNOWN"; gene_name "Casc1"; transcript_type "protein_coding"; transcript_status "KNOWN"; transcript_name "Casc1-201"; exon_number "3"; exon_id "ENSMUSE00001285644.1"; talon_gene "19278"; talon_transcript "50512"; talon_exon "262255"; ccdsid "CCDS39705.1"; exon_status "KNOWN"; level "1"; protein_id "ENSMUSP00000107357.1"; source "HAVANA"; tag "exp_conf";
chr6	HAVANA	exon	145202937	145203028	.	-	.	gene_id "ENSMUSG00000043541.16"; transcript_id "ENSMUST00000060797.9"; gene_type "protein_coding"; gene_status "KNOWN"; gene_name "Casc1"; transcript_type "protein_coding"; transcript_status "KNOWN"; transcript_name "Casc1-201"; exon_number "4"; exon_id "ENSMUSE00001228568.1"; talon_gene "19278"; talon_transcript "50512"; talon_exon "262230"; ccdsid "CCDS39705.1"; exon_status "KNOWN"; level "2"; protein_id "ENSMUSP00000107357.1"; source "HAVANA"; tag "exp_conf";
chr6	HAVANA	exon	145200478	145200579	.	-	.	gene_id "ENSMUSG00000043541.16"; transcript_id "ENSMUST00000060797.9"; gene_type "protein_coding"; gene_status "KNOWN"; gene_name "Casc1"; transcript_type "protein_coding"; transcript_status "KNOWN"; transcript_name "Casc1-201"; exon_number "5"; exon_id "ENSMUSE00001278072.1"; talon_gene "19278"; talon_transcript "50512"; talon_exon "262232"; ccdsid "CCDS39705.1"; exon_status "KNOWN"; level "2"; protein_id "ENSMUSP00000107357.1"; source "HAVANA"; tag "exp_conf";
chr6	HAVANA	exon	145196815	145196952	.	-	.	gene_id "ENSMUSG00000043541.16"; transcript_id "ENSMUST00000060797.9"; gene_type "protein_coding"; gene_status "KNOWN"; gene_name "Casc1"; transcript_type "protein_coding"; transcript_status "KNOWN"; transcript_name "Casc1-201"; exon_number "6"; exon_id "ENSMUSE00001289582.1"; talon_gene "19278"; talon_transcript "50512"; talon_exon "262234"; ccdsid "CCDS39705.1"; exon_status "KNOWN"; level "2"; protein_id "ENSMUSP00000107357.1"; source "HAVANA"; tag "exp_conf";
chr6	HAVANA	exon	145194492	145194638	.	-	.	gene_id "ENSMUSG00000043541.16"; transcript_id "ENSMUST00000060797.9"; gene_type "protein_coding"; gene_status "KNOWN"; gene_name "Casc1"; transcript_type "protein_coding"; transcript_status "KNOWN"; transcript_name "Casc1-201"; exon_number "7"; exon_id "ENSMUSE00001241573.1"; talon_gene "19278"; talon_transcript "50512"; talon_exon "262236"; ccdsid "CCDS39705.1"; exon_status "KNOWN"; level "2"; protein_id "ENSMUSP00000107357.1"; source "HAVANA"; tag "exp_conf";
chr6	HAVANA	exon	145192802	145192905	.	-	.	gene_id "ENSMUSG00000043541.16"; transcript_id "ENSMUST00000060797.9"; gene_type "protein_coding"; gene_status "KNOWN"; gene_name "Casc1"; transcript_type "protein_coding"; transcript_status "KNOWN"; transcript_name "Casc1-201"; exon_number "8"; exon_id "ENSMUSE00001243383.1"; talon_gene "19278"; talon_transcript "50512"; talon_exon "262238"; ccdsid "CCDS39705.1"; exon_status "KNOWN"; level "2"; protein_id "ENSMUSP00000107357.1"; source "HAVANA"; tag "exp_conf";
chr6	HAVANA	exon	145191358	145191694	.	-	.	gene_id "ENSMUSG00000043541.16"; transcript_id "ENSMUST00000060797.9"; gene_type "protein_coding"; gene_status "KNOWN"; gene_name "Casc1"; transcript_type "protein_coding"; transcript_status "KNOWN"; transcript_name "Casc1-201"; exon_number "9"; exon_id "ENSMUSE00001307056.1"; talon_gene "19278"; talon_transcript "50512"; talon_exon "262240"; ccdsid "CCDS39705.1"; exon_status "KNOWN"; level "2"; protein_id "ENSMUSP00000107357.1"; source "HAVANA"; tag "exp_conf";
chr6	HAVANA	exon	145185811	145185892	.	-	.	gene_id "ENSMUSG00000043541.16"; transcript_id "ENSMUST00000060797.9"; gene_type "protein_coding"; gene_status "KNOWN"; gene_name "Casc1"; transcript_type "protein_coding"; transcript_status "KNOWN"; transcript_name "Casc1-201"; exon_number "10"; exon_id "ENSMUSE00001242733.1"; talon_gene "19278"; talon_transcript "50512"; talon_exon "262242"; ccdsid "CCDS39705.1"; exon_status "KNOWN"; level "2"; protein_id "ENSMUSP00000107357.1"; source "HAVANA"; tag "exp_conf";
chr6	HAVANA	exon	145183220	145183380	.	-	.	gene_id "ENSMUSG00000043541.16"; transcript_id "ENSMUST00000060797.9"; gene_type "protein_coding"; gene_status "KNOWN"; gene_name "Casc1"; transcript_type "protein_coding"; transcript_status "KNOWN"; transcript_name "Casc1-201"; exon_number "11"; exon_id "ENSMUSE00001268369.1"; talon_gene "19278"; talon_transcript "50512"; talon_exon "262244"; ccdsid "CCDS39705.1"; exon_status "KNOWN"; level "2"; protein_id "ENSMUSP00000107357.1"; source "HAVANA"; tag "exp_conf";
chr6	HAVANA	exon	145181759	145181915	.	-	.	gene_id "ENSMUSG00000043541.16"; transcript_id "ENSMUST00000060797.9"; gene_type "protein_coding"; gene_status "KNOWN"; gene_name "Casc1"; transcript_type "protein_coding"; transcript_status "KNOWN"; transcript_name "Casc1-201"; exon_number "12"; exon_id "ENSMUSE00001294073.1"; talon_gene "19278"; talon_transcript "50512"; talon_exon "262246"; ccdsid "CCDS39705.1"; exon_status "KNOWN"; level "2"; protein_id "ENSMUSP00000107357.1"; source "HAVANA"; tag "exp_conf";
chr6	HAVANA	exon	145178960	145179174	.	-	.	gene_id "ENSMUSG00000043541.16"; transcript_id "ENSMUST00000060797.9"; gene_type "protein_coding"; gene_status "KNOWN"; gene_name "Casc1"; transcript_type "protein_coding"; transcript_status "KNOWN"; transcript_name "Casc1-201"; exon_number "13"; exon_id "ENSMUSE00001260910.1"; talon_gene "19278"; talon_transcript "50512"; talon_exon "262248"; ccdsid "CCDS39705.1"; exon_status "KNOWN"; level "2"; protein_id "ENSMUSP00000107357.1"; source "HAVANA"; tag "exp_conf";
chr6	HAVANA	exon	145177333	145177500	.	-	.	gene_id "ENSMUSG00000043541.16"; transcript_id "ENSMUST00000060797.9"; gene_type "protein_coding"; gene_status "KNOWN"; gene_name "Casc1"; transcript_type "protein_coding"; transcript_status "KNOWN"; transcript_name "Casc1-201"; exon_number "14"; exon_id "ENSMUSE00000514459.5"; talon_gene "19278"; talon_transcript "50512"; talon_exon "262256"; ccdsid "CCDS39705.1"; exon_status "KNOWN"; level "1"; protein_id "ENSMUSP00000107357.1"; source "HAVANA"; tag "exp_conf";
chr6	HAVANA	exon	145176172	145176285	.	-	.	gene_id "ENSMUSG00000043541.16"; transcript_id "ENSMUST00000060797.9"; gene_type "protein_coding"; gene_status "KNOWN"; gene_name "Casc1"; transcript_type "protein_coding"; transcript_status "KNOWN"; transcript_name "Casc1-201"; exon_number "15"; exon_id "ENSMUSE00000515329.5"; talon_gene "19278"; talon_transcript "50512"; talon_exon "262262"; ccdsid "CCDS39705.1"; exon_status "KNOWN"; level "2"; protein_id "ENSMUSP00000062279.7"; source "HAVANA"; tag "CCDS";
chr6	HAVANA	exon	145174834	145175324	.	-	.	gene_id "ENSMUSG00000043541.16"; transcript_id "ENSMUST00000060797.9"; gene_type "protein_coding"; gene_status "KNOWN"; gene_name "Casc1"; transcript_type "protein_coding"; transcript_status "KNOWN"; transcript_name "Casc1-201"; exon_number "16"; exon_id "ENSMUSE00000650383.2"; talon_gene "19278"; talon_transcript "50512"; talon_exon "262258"; ccdsid "CCDS39705.1"; exon_status "KNOWN"; level "1"; protein_id "ENSMUSP00000107357.1"; source "HAVANA"; tag "exp_conf";
chr6	HAVANA	transcript	145204274	145210909	.	-	.	gene_id "ENSMUSG00000043541.16"; transcript_id "ENSMUST00000205162.1"; gene_name "Casc1"; gene_status "KNOWN"; gene_type "protein_coding"; transcript_type "retained_intron"; transcript_status "KNOWN"; transcript_name "Casc1-209"; talon_gene "19278"; talon_transcript "50517"; havana_transcript "OTTMUST00000140928.1"; level "2"; source "HAVANA"; transcript_support_level "2";
chr6	HAVANA	exon	145210807	145210909	.	-	.	gene_id "ENSMUSG00000043541.16"; transcript_id "ENSMUST00000205162.1"; gene_type "protein_coding"; gene_status "KNOWN"; gene_name "Casc1"; transcript_type "retained_intron"; transcript_status "KNOWN"; transcript_name "Casc1-209"; exon_number "1"; exon_id "ENSMUSE00001366546.1"; talon_gene "19278"; talon_transcript "50517"; talon_exon "262283"; exon_status "KNOWN"; level "2"; source "HAVANA";
chr6	HAVANA	exon	145204274	145208438	.	-	.	gene_id "ENSMUSG00000043541.16"; transcript_id "ENSMUST00000205162.1"; gene_type "protein_coding"; gene_status "KNOWN"; gene_name "Casc1"; transcript_type "retained_intron"; transcript_status "KNOWN"; transcript_name "Casc1-209"; exon_number "2"; exon_id "ENSMUSE00001366982.1"; talon_gene "19278"; talon_transcript "50517"; talon_exon "262284"; exon_status "KNOWN"; level "2"; source "HAVANA";
chr6	HAVANA	gene	145211134	145216539	.	+	.	gene_id "ENSMUSG00000040370.13"; gene_name "Etfrf1"; gene_status "KNOWN"; gene_type "protein_coding"; talon_gene "19280"; havana_gene "OTTMUSG00000023464.2"; level "2";
chr6	HAVANA	transcript	145211134	145215791	.	+	.	gene_id "ENSMUSG00000040370.13"; transcript_id "ENSMUST00000111725.7"; gene_name "Etfrf1"; gene_status "KNOWN"; gene_type "protein_coding"; transcript_type "protein_coding"; transcript_status "KNOWN"; transcript_name "Etfrf1-206"; talon_gene "19280"; talon_transcript "50520"; ccdsid "CCDS39706.1"; havana_transcript "OTTMUST00000057056.1"; level "2"; protein_id "ENSMUSP00000107354.1"; source "HAVANA"; tag "CCDS"; transcript_support_level "2";
chr6	HAVANA	exon	145211134	145211476	.	+	.	gene_id "ENSMUSG00000040370.13"; transcript_id "ENSMUST00000111725.7"; gene_type "protein_coding"; gene_status "KNOWN"; gene_name "Etfrf1"; transcript_type "protein_coding"; transcript_status "KNOWN"; transcript_name "Etfrf1-206"; exon_number "1"; exon_id "ENSMUSE00000688767.1"; talon_gene "19280"; talon_transcript "50520"; talon_exon "262289"; ccdsid "CCDS39706.1"; exon_status "KNOWN"; level "2"; protein_id "ENSMUSP00000107354.1"; source "HAVANA"; tag "CCDS";
chr6	HAVANA	exon	145215184	145215271	.	+	.	gene_id "ENSMUSG00000040370.13"; transcript_id "ENSMUST00000111725.7"; gene_type "protein_coding"; gene_status "KNOWN"; gene_name "Etfrf1"; transcript_type "protein_coding"; transcript_status "KNOWN"; transcript_name "Etfrf1-206"; exon_number "2"; exon_id "ENSMUSE00000688769.1"; talon_gene "19280"; talon_transcript "50520"; talon_exon "262291"; ccdsid "CCDS39706.1"; exon_status "KNOWN"; level "2"; protein_id "ENSMUSP00000107354.1"; source "HAVANA"; tag "CCDS";
chr6	HAVANA	exon	145215351	145215791	.	+	.	gene_id "ENSMUSG00000040370.13"; transcript_id "ENSMUST00000111725.7"; gene_type "protein_coding"; gene_status "KNOWN"; gene_name "Etfrf1"; transcript_type "protein_coding"; transcript_status "KNOWN"; transcript_name "Etfrf1-206"; exon_number "3"; exon_id "ENSMUSE00000688766.1"; talon_gene "19280"; talon_transcript "50520"; talon_exon "262293"; ccdsid "CCDS39706.1"; exon_status "KNOWN"; level "2"; protein_id "ENSMUSP00000107354.1"; source "HAVANA"; tag "CCDS";
chr6	HAVANA	transcript	145211156	145216539	.	+	.	gene_id "ENSMUSG00000040370.13"; transcript_id "ENSMUST00000111726.9"; gene_name "Etfrf1"; gene_status "KNOWN"; gene_type "protein_coding"; transcript_type "protein_coding"; transcript_status "KNOWN"; transcript_name "Etfrf1-207"; talon_gene "19280"; talon_transcript "50521"; ccdsid "CCDS39706.1"; havana_transcript "OTTMUST00000057053.2"; level "2"; protein_id "ENSMUSP00000107355.3"; source "HAVANA"; tag "CCDS"; transcript_support_level "1";
chr6	HAVANA	exon	145211156	145211252	.	+	.	gene_id "ENSMUSG00000040370.13"; transcript_id "ENSMUST00000111726.9"; gene_type "protein_coding"; gene_status "KNOWN"; gene_name "Etfrf1"; transcript_type "protein_coding"; transcript_status "KNOWN"; transcript_name "Etfrf1-207"; exon_number "1"; exon_id "ENSMUSE00000505978.1"; talon_gene "19280"; talon_transcript "50521"; talon_exon "262294"; ccdsid "CCDS39706.1"; exon_status "KNOWN"; level "2"; protein_id "ENSMUSP00000107355.3"; source "HAVANA"; tag "CCDS";
chr6	HAVANA	exon	145215184	145215271	.	+	.	gene_id "ENSMUSG00000040370.13"; transcript_id "ENSMUST00000111726.9"; gene_type "protein_coding"; gene_status "KNOWN"; gene_name "Etfrf1"; transcript_type "protein_coding"; transcript_status "KNOWN"; transcript_name "Etfrf1-207"; exon_number "2"; exon_id "ENSMUSE00000688769.1"; talon_gene "19280"; talon_transcript "50521"; talon_exon "262291"; ccdsid "CCDS39706.1"; exon_status "KNOWN"; level "2"; protein_id "ENSMUSP00000107354.1"; source "HAVANA"; tag "CCDS";
chr6	HAVANA	exon	145215351	145216539	.	+	.	gene_id "ENSMUSG00000040370.13"; transcript_id "ENSMUST00000111726.9"; gene_type "protein_coding"; gene_status "KNOWN"; gene_name "Etfrf1"; transcript_type "protein_coding"; transcript_status "KNOWN"; transcript_name "Etfrf1-207"; exon_number "3"; exon_id "ENSMUSE00000688762.1"; talon_gene "19280"; talon_transcript "50521"; talon_exon "262296"; ccdsid "CCDS39706.1"; exon_status "KNOWN"; level "2"; protein_id "ENSMUSP00000107355.3"; source "HAVANA"; tag "CCDS";
chr6	HAVANA	transcript	145211156	145216939	.	+	.	gene_id "ENSMUSG00000040370.13"; transcript_id "ENSMUST00000039729.4"; gene_name "Etfrf1"; gene_status "KNOWN"; gene_type "protein_coding"; transcript_type "protein_coding"; transcript_status "KNOWN"; transcript_name "Etfrf1-201"; talon_gene "19280"; talon_transcript "50522"; ccdsid "CCDS39706.1"; havana_transcript "OTTMUST00000057054.1"; level "2"; protein_id "ENSMUSP00000039433.3"; source "HAVANA"; tag "CCDS"; transcript_support_level "1";
chr6	HAVANA	exon	145211156	145211252	.	+	.	gene_id "ENSMUSG00000040370.13"; transcript_id "ENSMUST00000039729.4"; gene_type "protein_coding"; gene_status "KNOWN"; gene_name "Etfrf1"; transcript_type "protein_coding"; transcript_status "KNOWN"; transcript_name "Etfrf1-201"; exon_number "1"; exon_id "ENSMUSE00000505978.1"; talon_gene "19280"; talon_transcript "50522"; talon_exon "262294"; ccdsid "CCDS39706.1"; exon_status "KNOWN"; level "2"; protein_id "ENSMUSP00000107355.3"; source "HAVANA"; tag "CCDS";
chr6	HAVANA	exon	145214522	145215271	.	+	.	gene_id "ENSMUSG00000040370.13"; transcript_id "ENSMUST00000039729.4"; gene_type "protein_coding"; gene_status "KNOWN"; gene_name "Etfrf1"; transcript_type "protein_coding"; transcript_status "KNOWN"; transcript_name "Etfrf1-201"; exon_number "2"; exon_id "ENSMUSE00000280866.3"; talon_gene "19280"; talon_transcript "50522"; talon_exon "262298"; ccdsid "CCDS39706.1"; exon_status "KNOWN"; level "2"; protein_id "ENSMUSP00000039433.3"; source "HAVANA"; tag "CCDS";
chr6	HAVANA	exon	145215351	145216939	.	+	.	gene_id "ENSMUSG00000040370.13"; transcript_id "ENSMUST00000039729.4"; gene_type "protein_coding"; gene_status "KNOWN"; gene_name "Etfrf1"; transcript_type "protein_coding"; transcript_status "KNOWN"; transcript_name "Etfrf1-201"; exon_number "3"; exon_id "ENSMUSE00000280858.4"; talon_gene "19280"; talon_transcript "50522"; talon_exon "262299"; ccdsid "CCDS39706.1"; exon_status "KNOWN"; level "2"; protein_id "ENSMUSP00000039433.3"; source "HAVANA"; tag "CCDS";
chr6	HAVANA	transcript	145211175	145216539	.	+	.	gene_id "ENSMUSG00000040370.13"; transcript_id "ENSMUST00000111724.7"; gene_name "Etfrf1"; gene_status "KNOWN"; gene_type "protein_coding"; transcript_type "protein_coding"; transcript_status "KNOWN"; transcript_name "Etfrf1-205"; talon_gene "19280"; talon_transcript "50525"; ccdsid "CCDS39706.1"; havana_transcript "OTTMUST00000057055.1"; level "2"; protein_id "ENSMUSP00000107353.1"; source "HAVANA"; tag "CCDS"; transcript_support_level "1";
chr6	HAVANA	exon	145211175	145211252	.	+	.	gene_id "ENSMUSG00000040370.13"; transcript_id "ENSMUST00000111724.7"; gene_type "protein_coding"; gene_status "KNOWN"; gene_name "Etfrf1"; transcript_type "protein_coding"; transcript_status "KNOWN"; transcript_name "Etfrf1-205"; exon_number "1"; exon_id "ENSMUSE00000688765.1"; talon_gene "19280"; talon_transcript "50525"; talon_exon "262307"; ccdsid "CCDS39706.1"; exon_status "KNOWN"; level "2"; protein_id "ENSMUSP00000107353.1"; source "HAVANA"; tag "CCDS";
chr6	HAVANA	exon	145214522	145214784	.	+	.	gene_id "ENSMUSG00000040370.13"; transcript_id "ENSMUST00000111724.7"; gene_type "protein_coding"; gene_status "KNOWN"; gene_name "Etfrf1"; transcript_type "protein_coding"; transcript_status "KNOWN"; transcript_name "Etfrf1-205"; exon_number "2"; exon_id "ENSMUSE00000688763.1"; talon_gene "19280"; talon_transcript "50525"; talon_exon "262304"; ccdsid "CCDS39706.1"; exon_status "KNOWN"; level "2"; protein_id "ENSMUSP00000107352.1"; source "HAVANA"; tag "CCDS";
chr6	HAVANA	exon	145215184	145215271	.	+	.	gene_id "ENSMUSG00000040370.13"; transcript_id "ENSMUST00000111724.7"; gene_type "protein_coding"; gene_status "KNOWN"; gene_name "Etfrf1"; transcript_type "protein_coding"; transcript_status "KNOWN"; transcript_name "Etfrf1-205"; exon_number "3"; exon_id "ENSMUSE00000688769.1"; talon_gene "19280"; talon_transcript "50525"; talon_exon "262291"; ccdsid "CCDS39706.1"; exon_status "KNOWN"; level "2"; protein_id "ENSMUSP00000107354.1"; source "HAVANA"; tag "CCDS";
chr6	HAVANA	exon	145215351	145216539	.	+	.	gene_id "ENSMUSG00000040370.13"; transcript_id "ENSMUST00000111724.7"; gene_type "protein_coding"; gene_status "KNOWN"; gene_name "Etfrf1"; transcript_type "protein_coding"; transcript_status "KNOWN"; transcript_name "Etfrf1-205"; exon_number "4"; exon_id "ENSMUSE00000688762.1"; talon_gene "19280"; talon_transcript "50525"; talon_exon "262296"; ccdsid "CCDS39706.1"; exon_status "KNOWN"; level "2"; protein_id "ENSMUSP00000107355.3"; source "HAVANA"; tag "CCDS";
chr6	HAVANA	gene	145216699	145250177	.	-	.	gene_id "ENSMUSG00000030265.14"; gene_name "Kras"; gene_status "KNOWN"; gene_type "protein_coding"; talon_gene "19281"; havana_gene "OTTMUSG00000022179.6"; level "2";
chr6	HAVANA	transcript	145216699	145250239	.	-	.	gene_id "ENSMUSG00000030265.14"; transcript_id "ENSMUST00000032399.11"; gene_name "Kras"; gene_status "KNOWN"; gene_type "protein_coding"; transcript_type "protein_coding"; transcript_status "KNOWN"; transcript_name "Kras-201"; talon_gene "19281"; talon_transcript "50528"; ccdsid "CCDS20693.1"; havana_transcript "OTTMUST00000052666.2"; level "2"; protein_id "ENSMUSP00000032399.5"; source "HAVANA"; tag "CCDS"; transcript_support_level "1";
chr6	HAVANA	exon	145250049	145250239	.	-	.	gene_id "ENSMUSG00000030265.14"; transcript_id "ENSMUST00000032399.11"; gene_type "protein_coding"; gene_status "KNOWN"; gene_name "Kras"; transcript_type "protein_coding"; transcript_status "KNOWN"; transcript_name "Kras-201"; exon_number "1"; exon_id "ENSMUSE00000732359.1"; talon_gene "19281"; talon_transcript "50528"; talon_exon "262315"; ccdsid "CCDS20693.1"; exon_status "KNOWN"; level "2"; protein_id "ENSMUSP00000032399.5"; source "HAVANA"; tag "CCDS";
chr6	HAVANA	exon	145246695	145246816	.	-	.	gene_id "ENSMUSG00000030265.14"; transcript_id "ENSMUST00000032399.11"; gene_type "protein_coding"; gene_status "KNOWN"; gene_name "Kras"; transcript_type "protein_coding"; transcript_status "KNOWN"; transcript_name "Kras-201"; exon_number "2"; exon_id "ENSMUSE00000280220.3"; talon_gene "19281"; talon_transcript "50528"; talon_exon "262317"; ccdsid "CCDS20693.1"; exon_status "KNOWN"; level "2"; protein_id "ENSMUSP00000032399.5"; source "HAVANA"; tag "CCDS";
chr6	HAVANA	exon	145234248	145234426	.	-	.	gene_id "ENSMUSG00000030265.14"; transcript_id "ENSMUST00000032399.11"; gene_type "protein_coding"; gene_status "KNOWN"; gene_name "Kras"; transcript_type "protein_coding"; transcript_status "KNOWN"; transcript_name "Kras-201"; exon_number "3"; exon_id "ENSMUSE00000545805.1"; talon_gene "19281"; talon_transcript "50528"; talon_exon "262319"; ccdsid "CCDS20693.1"; exon_status "KNOWN"; level "2"; protein_id "ENSMUSP00000032399.5"; source "HAVANA"; tag "CCDS";
chr6	HAVANA	exon	145232095	145232254	.	-	.	gene_id "ENSMUSG00000030265.14"; transcript_id "ENSMUST00000032399.11"; gene_type "protein_coding"; gene_status "KNOWN"; gene_name "Kras"; transcript_type "protein_coding"; transcript_status "KNOWN"; transcript_name "Kras-201"; exon_number "4"; exon_id "ENSMUSE00001248470.1"; talon_gene "19281"; talon_transcript "50528"; talon_exon "262321"; ccdsid "CCDS20693.1"; exon_status "KNOWN"; level "2"; protein_id "ENSMUSP00000032399.5"; source "HAVANA"; tag "CCDS";
chr6	HAVANA	exon	145216699	145220724	.	-	.	gene_id "ENSMUSG00000030265.14"; transcript_id "ENSMUST00000032399.11"; gene_type "protein_coding"; gene_status "KNOWN"; gene_name "Kras"; transcript_type "protein_coding"; transcript_status "KNOWN"; transcript_name "Kras-201"; exon_number "5"; exon_id "ENSMUSE00000343147.6"; talon_gene "19281"; talon_transcript "50528"; talon_exon "262323"; ccdsid "CCDS20693.1"; exon_status "KNOWN"; level "2"; protein_id "ENSMUSP00000032399.5"; source "HAVANA"; tag "CCDS";
chr6	HAVANA	transcript	145220245	145250177	.	-	.	gene_id "ENSMUSG00000030265.14"; transcript_id "ENSMUST00000111710.7"; gene_name "Kras"; gene_status "KNOWN"; gene_type "protein_coding"; transcript_type "protein_coding"; transcript_status "KNOWN"; transcript_name "Kras-202"; talon_gene "19281"; talon_transcript "50531"; havana_transcript "OTTMUST00000052667.2"; level "2"; protein_id "ENSMUSP00000107339.1"; source "HAVANA"; tag "appris_alternative_1"; transcript_support_level "5";
chr6	HAVANA	exon	145250049	145250177	.	-	.	gene_id "ENSMUSG00000030265.14"; transcript_id "ENSMUST00000111710.7"; gene_type "protein_coding"; gene_status "KNOWN"; gene_name "Kras"; transcript_type "protein_coding"; transcript_status "KNOWN"; transcript_name "Kras-202"; exon_number "1"; exon_id "ENSMUSE00000380468.3"; talon_gene "19281"; talon_transcript "50531"; talon_exon "262329"; exon_status "KNOWN"; level "2"; protein_id "ENSMUSP00000107339.1"; source "HAVANA"; tag "appris_alternative_1";
chr6	HAVANA	exon	145246695	145246816	.	-	.	gene_id "ENSMUSG00000030265.14"; transcript_id "ENSMUST00000111710.7"; gene_type "protein_coding"; gene_status "KNOWN"; gene_name "Kras"; transcript_type "protein_coding"; transcript_status "KNOWN"; transcript_name "Kras-202"; exon_number "2"; exon_id "ENSMUSE00000280220.3"; talon_gene "19281"; talon_transcript "50531"; talon_exon "262317"; ccdsid "CCDS20693.1"; exon_status "KNOWN"; level "2"; protein_id "ENSMUSP00000032399.5"; source "HAVANA"; tag "CCDS";
chr6	HAVANA	exon	145234248	145234426	.	-	.	gene_id "ENSMUSG00000030265.14"; transcript_id "ENSMUST00000111710.7"; gene_type "protein_coding"; gene_status "KNOWN"; gene_name "Kras"; transcript_type "protein_coding"; transcript_status "KNOWN"; transcript_name "Kras-202"; exon_number "3"; exon_id "ENSMUSE00000545805.1"; talon_gene "19281"; talon_transcript "50531"; talon_exon "262319"; ccdsid "CCDS20693.1"; exon_status "KNOWN"; level "2"; protein_id "ENSMUSP00000032399.5"; source "HAVANA"; tag "CCDS";
chr6	HAVANA	exon	145232095	145232254	.	-	.	gene_id "ENSMUSG00000030265.14"; transcript_id "ENSMUST00000111710.7"; gene_type "protein_coding"; gene_status "KNOWN"; gene_name "Kras"; transcript_type "protein_coding"; transcript_status "KNOWN"; transcript_name "Kras-202"; exon_number "4"; exon_id "ENSMUSE00001248470.1"; talon_gene "19281"; talon_transcript "50531"; talon_exon "262321"; ccdsid "CCDS20693.1"; exon_status "KNOWN"; level "2"; protein_id "ENSMUSP00000032399.5"; source "HAVANA"; tag "CCDS";
chr6	HAVANA	exon	145225074	145225197	.	-	.	gene_id "ENSMUSG00000030265.14"; transcript_id "ENSMUST00000111710.7"; gene_type "protein_coding"; gene_status "KNOWN"; gene_name "Kras"; transcript_type "protein_coding"; transcript_status "KNOWN"; transcript_name "Kras-202"; exon_number "5"; exon_id "ENSMUSE00000688737.1"; talon_gene "19281"; talon_transcript "50531"; talon_exon "262331"; exon_status "KNOWN"; level "2"; protein_id "ENSMUSP00000107339.1"; source "HAVANA"; tag "appris_alternative_1";
chr6	HAVANA	exon	145220245	145220724	.	-	.	gene_id "ENSMUSG00000030265.14"; transcript_id "ENSMUST00000111710.7"; gene_type "protein_coding"; gene_status "KNOWN"; gene_name "Kras"; transcript_type "protein_coding"; transcript_status "KNOWN"; transcript_name "Kras-202"; exon_number "6"; exon_id "ENSMUSE00000688734.1"; talon_gene "19281"; talon_transcript "50531"; talon_exon "262333"; exon_status "KNOWN"; level "2"; protein_id "ENSMUSP00000107339.1"; source "HAVANA"; tag "appris_alternative_1";
chr6	HAVANA	gene	145238667	145241227	.	-	.	gene_id "ENSMUSG00000107756.1"; gene_name "Gm44164"; gene_status "KNOWN"; gene_type "TEC"; talon_gene "19282"; havana_gene "OTTMUSG00000057248.1"; level "2";
chr6	HAVANA	transcript	145238667	145241227	.	-	.	gene_id "ENSMUSG00000107756.1"; transcript_id "ENSMUST00000203605.1"; gene_name "Gm44164"; gene_status "KNOWN"; gene_type "TEC"; transcript_type "TEC"; transcript_status "KNOWN"; transcript_name "Gm44164-201"; talon_gene "19282"; talon_transcript "50535"; havana_transcript "OTTMUST00000140932.1"; level "2"; source "HAVANA"; tag "basic"; transcript_support_level "NA";
chr6	HAVANA	exon	145238667	145241227	.	-	.	gene_id "ENSMUSG00000107756.1"; transcript_id "ENSMUST00000203605.1"; gene_type "TEC"; gene_status "KNOWN"; gene_name "Gm44164"; transcript_type "TEC"; transcript_status "KNOWN"; transcript_name "Gm44164-201"; exon_number "1"; exon_id "ENSMUSE00001368476.1"; talon_gene "19282"; talon_transcript "50535"; talon_exon "262344"; exon_status "KNOWN"; level "2"; source "HAVANA"; tag "basic";
chr6	HAVANA	gene	145250529	145251849	.	+	.	gene_id "ENSMUSG00000086013.1"; gene_name "Gm15706"; gene_status "KNOWN"; gene_type "lincRNA"; talon_gene "19283"; havana_gene "OTTMUSG00000025463.1"; level "2";
chr6	HAVANA	transcript	145250529	145251849	.	+	.	gene_id "ENSMUSG00000086013.1"; transcript_id "ENSMUST00000139612.1"; gene_name "Gm15706"; gene_status "KNOWN"; gene_type "lincRNA"; transcript_type "lincRNA"; transcript_status "KNOWN"; transcript_name "Gm15706-201"; talon_gene "19283"; talon_transcript "50536"; havana_transcript "OTTMUST00000062694.1"; level "2"; source "HAVANA"; tag "basic"; transcript_support_level "2";
chr6	HAVANA	exon	145250529	145250789	.	+	.	gene_id "ENSMUSG00000086013.1"; transcript_id "ENSMUST00000139612.1"; gene_type "lincRNA"; gene_status "KNOWN"; gene_name "Gm15706"; transcript_type "lincRNA"; transcript_status "KNOWN"; transcript_name "Gm15706-201"; exon_number "1"; exon_id "ENSMUSE00000836993.1"; talon_gene "19283"; talon_transcript "50536"; talon_exon "262345"; exon_status "KNOWN"; level "2"; source "HAVANA"; tag "basic";
chr6	HAVANA	exon	145251212	145251849	.	+	.	gene_id "ENSMUSG00000086013.1"; transcript_id "ENSMUST00000139612.1"; gene_type "lincRNA"; gene_status "KNOWN"; gene_name "Gm15706"; transcript_type "lincRNA"; transcript_status "KNOWN"; transcript_name "Gm15706-201"; exon_number "2"; exon_id "ENSMUSE00000771061.1"; talon_gene "19283"; talon_transcript "50536"; talon_exon "262347"; exon_status "KNOWN"; level "2"; source "HAVANA"; tag "basic";
chr6	HAVANA	gene	145746748	145821074	.	+	.	gene_id "ENSMUSG00000030259.12"; gene_name "Rassf8"; gene_status "KNOWN"; gene_type "protein_coding"; talon_gene "19296"; havana_gene "OTTMUSG00000025464.2"; level "2";
chr6	HAVANA	transcript	145746748	145821079	.	+	.	gene_id "ENSMUSG00000030259.12"; transcript_id "ENSMUST00000111704.7"; gene_name "Rassf8"; gene_status "KNOWN"; gene_type "protein_coding"; transcript_type "protein_coding"; transcript_status "KNOWN"; transcript_name "Rassf8-203"; talon_gene "19296"; talon_transcript "50557"; ccdsid "CCDS20696.1"; havana_transcript "OTTMUST00000062696.1"; level "2"; protein_id "ENSMUSP00000107333.1"; source "HAVANA"; tag "CCDS"; transcript_support_level "5";
chr6	HAVANA	exon	145746748	145746966	.	+	.	gene_id "ENSMUSG00000030259.12"; transcript_id "ENSMUST00000111704.7"; gene_type "protein_coding"; gene_status "KNOWN"; gene_name "Rassf8"; transcript_type "protein_coding"; transcript_status "KNOWN"; transcript_name "Rassf8-203"; exon_number "1"; exon_id "ENSMUSE00000688710.1"; talon_gene "19296"; talon_transcript "50557"; talon_exon "262429"; ccdsid "CCDS20696.1"; exon_status "KNOWN"; level "2"; protein_id "ENSMUSP00000107333.1"; source "HAVANA"; tag "CCDS";
chr6	HAVANA	exon	145808384	145808562	.	+	.	gene_id "ENSMUSG00000030259.12"; transcript_id "ENSMUST00000111704.7"; gene_type "protein_coding"; gene_status "KNOWN"; gene_name "Rassf8"; transcript_type "protein_coding"; transcript_status "KNOWN"; transcript_name "Rassf8-203"; exon_number "2"; exon_id "ENSMUSE00000688709.1"; talon_gene "19296"; talon_transcript "50557"; talon_exon "262431"; ccdsid "CCDS20696.1"; exon_status "KNOWN"; level "2"; protein_id "ENSMUSP00000107333.1"; source "HAVANA"; tag "CCDS";
chr6	ENSEMBL	exon	145815053	145815942	.	+	.	gene_id "ENSMUSG00000030259.12"; transcript_id "ENSMUST00000111704.7"; gene_type "protein_coding"; gene_status "KNOWN"; gene_name "Rassf8"; transcript_type "protein_coding"; transcript_status "KNOWN"; transcript_name "Rassf8-203"; exon_number "3"; exon_id "ENSMUSE00000394787.3"; talon_gene "19296"; talon_transcript "50557"; talon_exon "262433"; ccdsid "CCDS20696.1"; exon_status "KNOWN"; level "3"; protein_id "ENSMUSP00000032388.4"; source "ENSEMBL"; tag "CCDS";
chr6	ENSEMBL	exon	145816498	145816642	.	+	.	gene_id "ENSMUSG00000030259.12"; transcript_id "ENSMUST00000111704.7"; gene_type "protein_coding"; gene_status "KNOWN"; gene_name "Rassf8"; transcript_type "protein_coding"; transcript_status "KNOWN"; transcript_name "Rassf8-203"; exon_number "4"; exon_id "ENSMUSE00000196828.3"; talon_gene "19296"; talon_transcript "50557"; talon_exon "262435"; ccdsid "CCDS20696.1"; exon_status "KNOWN"; level "3"; protein_id "ENSMUSP00000032388.4"; source "ENSEMBL"; tag "CCDS";
chr6	HAVANA	exon	145817067	145821079	.	+	.	gene_id "ENSMUSG00000030259.12"; transcript_id "ENSMUST00000111704.7"; gene_type "protein_coding"; gene_status "KNOWN"; gene_name "Rassf8"; transcript_type "protein_coding"; transcript_status "KNOWN"; transcript_name "Rassf8-203"; exon_number "5"; exon_id "ENSMUSE00000688708.1"; talon_gene "19296"; talon_transcript "50557"; talon_exon "262437"; ccdsid "CCDS20696.1"; exon_status "KNOWN"; level "2"; protein_id "ENSMUSP00000107333.1"; source "HAVANA"; tag "CCDS";
chr6	ENSEMBL	transcript	145808383	145817584	.	+	.	gene_id "ENSMUSG00000030259.12"; transcript_id "ENSMUST00000032388.4"; gene_name "Rassf8"; gene_status "KNOWN"; gene_type "protein_coding"; transcript_type "protein_coding"; transcript_status "KNOWN"; transcript_name "Rassf8-201"; talon_gene "19296"; talon_transcript "50559"; ccdsid "CCDS20696.1"; level "3"; protein_id "ENSMUSP00000032388.4"; source "ENSEMBL"; tag "CCDS"; transcript_support_level "1";
chr6	ENSEMBL	exon	145808383	145808562	.	+	.	gene_id "ENSMUSG00000030259.12"; transcript_id "ENSMUST00000032388.4"; gene_type "protein_coding"; gene_status "KNOWN"; gene_name "Rassf8"; transcript_type "protein_coding"; transcript_status "KNOWN"; transcript_name "Rassf8-201"; exon_number "1"; exon_id "ENSMUSE00000379122.5"; talon_gene "19296"; talon_transcript "50559"; talon_exon "262441"; ccdsid "CCDS20696.1"; exon_status "KNOWN"; level "3"; protein_id "ENSMUSP00000032388.4"; source "ENSEMBL"; tag "CCDS";
chr6	ENSEMBL	exon	145815053	145815942	.	+	.	gene_id "ENSMUSG00000030259.12"; transcript_id "ENSMUST00000032388.4"; gene_type "protein_coding"; gene_status "KNOWN"; gene_name "Rassf8"; transcript_type "protein_coding"; transcript_status "KNOWN"; transcript_name "Rassf8-201"; exon_number "2"; exon_id "ENSMUSE00000394787.3"; talon_gene "19296"; talon_transcript "50559"; talon_exon "262433"; ccdsid "CCDS20696.1"; exon_status "KNOWN"; level "3"; protein_id "ENSMUSP00000032388.4"; source "ENSEMBL"; tag "CCDS";
chr6	ENSEMBL	exon	145816498	145816642	.	+	.	gene_id "ENSMUSG00000030259.12"; transcript_id "ENSMUST00000032388.4"; gene_type "protein_coding"; gene_status "KNOWN"; gene_name "Rassf8"; transcript_type "protein_coding"; transcript_status "KNOWN"; transcript_name "Rassf8-201"; exon_number "3"; exon_id "ENSMUSE00000196828.3"; talon_gene "19296"; talon_transcript "50559"; talon_exon "262435"; ccdsid "CCDS20696.1"; exon_status "KNOWN"; level "3"; protein_id "ENSMUSP00000032388.4"; source "ENSEMBL"; tag "CCDS";
chr6	ENSEMBL	exon	145817067	145817584	.	+	.	gene_id "ENSMUSG00000030259.12"; transcript_id "ENSMUST00000032388.4"; gene_type "protein_coding"; gene_status "KNOWN"; gene_name "Rassf8"; transcript_type "protein_coding"; transcript_status "KNOWN"; transcript_name "Rassf8-201"; exon_number "4"; exon_id "ENSMUSE00000352020.5"; talon_gene "19296"; talon_transcript "50559"; talon_exon "262442"; ccdsid "CCDS20696.1"; exon_status "KNOWN"; level "3"; protein_id "ENSMUSP00000032388.4"; source "ENSEMBL"; tag "CCDS";
chr6	ENSEMBL	transcript	145819944	145821074	.	+	.	gene_id "ENSMUSG00000030259.12"; transcript_id "ENSMUST00000058538.6"; gene_name "Rassf8"; gene_status "KNOWN"; gene_type "protein_coding"; transcript_type "protein_coding"; transcript_status "KNOWN"; transcript_name "Rassf8-202"; talon_gene "19296"; talon_transcript "50560"; level "3"; protein_id "ENSMUSP00000130671.1"; source "ENSEMBL"; tag "basic"; transcript_support_level "NA";
chr6	ENSEMBL	exon	145819944	145821074	.	+	.	gene_id "ENSMUSG00000030259.12"; transcript_id "ENSMUST00000058538.6"; gene_type "protein_coding"; gene_status "KNOWN"; gene_name "Rassf8"; transcript_type "protein_coding"; transcript_status "KNOWN"; transcript_name "Rassf8-202"; exon_number "1"; exon_id "ENSMUSE00000356416.7"; talon_gene "19296"; talon_transcript "50560"; talon_exon "262443"; exon_status "KNOWN"; level "3"; protein_id "ENSMUSP00000130671.1"; source "ENSEMBL"; tag "basic";
chr6	HAVANA	gene	145858243	145865302	.	-	.	gene_id "ENSMUSG00000030256.11"; gene_name "Bhlhe41"; gene_status "KNOWN"; gene_type "protein_coding"; talon_gene "19297"; havana_gene "OTTMUSG00000025458.2"; level "1";
chr6	HAVANA	transcript	145858243	145865558	.	-	.	gene_id "ENSMUSG00000030256.11"; transcript_id "ENSMUST00000032386.10"; gene_name "Bhlhe41"; gene_status "KNOWN"; gene_type "protein_coding"; transcript_type "protein_coding"; transcript_status "KNOWN"; transcript_name "Bhlhe41-201"; talon_gene "19297"; talon_transcript "50561"; ccdsid "CCDS20697.1"; havana_transcript "OTTMUST00000062685.1"; level "2"; protein_id "ENSMUSP00000032386.4"; source "HAVANA"; tag "CCDS"; transcript_support_level "1";
chr6	HAVANA	exon	145865206	145865558	.	-	.	gene_id "ENSMUSG00000030256.11"; transcript_id "ENSMUST00000032386.10"; gene_type "protein_coding"; gene_status "KNOWN"; gene_name "Bhlhe41"; transcript_type "protein_coding"; transcript_status "KNOWN"; transcript_name "Bhlhe41-201"; exon_number "1"; exon_id "ENSMUSE00000338577.5"; talon_gene "19297"; talon_transcript "50561"; talon_exon "262444"; ccdsid "CCDS20697.1"; exon_status "KNOWN"; level "2"; protein_id "ENSMUSP00000032386.4"; source "HAVANA"; tag "CCDS";
chr6	HAVANA	exon	145864997	145865060	.	-	.	gene_id "ENSMUSG00000030256.11"; transcript_id "ENSMUST00000032386.10"; gene_type "protein_coding"; gene_status "KNOWN"; gene_name "Bhlhe41"; transcript_type "protein_coding"; transcript_status "KNOWN"; transcript_name "Bhlhe41-201"; exon_number "2"; exon_id "ENSMUSE00000196810.3"; talon_gene "19297"; talon_transcript "50561"; talon_exon "262446"; ccdsid "CCDS20697.1"; exon_status "KNOWN"; level "2"; protein_id "ENSMUSP00000032386.4"; source "HAVANA"; tag "CCDS";
chr6	HAVANA	exon	145864576	145864683	.	-	.	gene_id "ENSMUSG00000030256.11"; transcript_id "ENSMUST00000032386.10"; gene_type "protein_coding"; gene_status "KNOWN"; gene_name "Bhlhe41"; transcript_type "protein_coding"; transcript_status "KNOWN"; transcript_name "Bhlhe41-201"; exon_number "3"; exon_id "ENSMUSE00000196807.3"; talon_gene "19297"; talon_transcript "50561"; talon_exon "262448"; ccdsid "CCDS20697.1"; exon_status "KNOWN"; level "2"; protein_id "ENSMUSP00000032386.4"; source "HAVANA"; tag "CCDS";
chr6	HAVANA	exon	145864131	145864242	.	-	.	gene_id "ENSMUSG00000030256.11"; transcript_id "ENSMUST00000032386.10"; gene_type "protein_coding"; gene_status "KNOWN"; gene_name "Bhlhe41"; transcript_type "protein_coding"; transcript_status "KNOWN"; transcript_name "Bhlhe41-201"; exon_number "4"; exon_id "ENSMUSE00000196809.3"; talon_gene "19297"; talon_transcript "50561"; talon_exon "262450"; ccdsid "CCDS20697.1"; exon_status "KNOWN"; level "2"; protein_id "ENSMUSP00000032386.4"; source "HAVANA"; tag "CCDS";
chr6	HAVANA	exon	145858243	145863738	.	-	.	gene_id "ENSMUSG00000030256.11"; transcript_id "ENSMUST00000032386.10"; gene_type "protein_coding"; gene_status "KNOWN"; gene_name "Bhlhe41"; transcript_type "protein_coding"; transcript_status "KNOWN"; transcript_name "Bhlhe41-201"; exon_number "5"; exon_id "ENSMUSE00000279793.4"; talon_gene "19297"; talon_transcript "50561"; talon_exon "262452"; ccdsid "CCDS20697.1"; exon_status "KNOWN"; level "2"; protein_id "ENSMUSP00000032386.4"; source "HAVANA"; tag "CCDS";
chr6	HAVANA	transcript	145863505	145865302	.	-	.	gene_id "ENSMUSG00000030256.11"; transcript_id "ENSMUST00000111703.1"; gene_name "Bhlhe41"; gene_status "KNOWN"; gene_type "protein_coding"; transcript_type "protein_coding"; transcript_status "KNOWN"; transcript_name "Bhlhe41-202"; talon_gene "19297"; talon_transcript "50562"; ccdsid "CCDS71860.1"; havana_transcript "OTTMUST00000062686.1"; level "1"; protein_id "ENSMUSP00000107332.1"; source "HAVANA"; tag "CCDS"; transcript_support_level "3";
chr6	HAVANA	exon	145865206	145865302	.	-	.	gene_id "ENSMUSG00000030256.11"; transcript_id "ENSMUST00000111703.1"; gene_type "protein_coding"; gene_status "KNOWN"; gene_name "Bhlhe41"; transcript_type "protein_coding"; transcript_status "KNOWN"; transcript_name "Bhlhe41-202"; exon_number "1"; exon_id "ENSMUSE00000688707.1"; talon_gene "19297"; talon_transcript "50562"; talon_exon "262453"; ccdsid "CCDS71860.1"; exon_status "KNOWN"; level "1"; protein_id "ENSMUSP00000107332.1"; source "HAVANA"; tag "CCDS";
chr6	HAVANA	exon	145864997	145865060	.	-	.	gene_id "ENSMUSG00000030256.11"; transcript_id "ENSMUST00000111703.1"; gene_type "protein_coding"; gene_status "KNOWN"; gene_name "Bhlhe41"; transcript_type "protein_coding"; transcript_status "KNOWN"; transcript_name "Bhlhe41-202"; exon_number "2"; exon_id "ENSMUSE00000196810.3"; talon_gene "19297"; talon_transcript "50562"; talon_exon "262446"; ccdsid "CCDS20697.1"; exon_status "KNOWN"; level "2"; protein_id "ENSMUSP00000032386.4"; source "HAVANA"; tag "CCDS";
chr6	HAVANA	exon	145864576	145864683	.	-	.	gene_id "ENSMUSG00000030256.11"; transcript_id "ENSMUST00000111703.1"; gene_type "protein_coding"; gene_status "KNOWN"; gene_name "Bhlhe41"; transcript_type "protein_coding"; transcript_status "KNOWN"; transcript_name "Bhlhe41-202"; exon_number "3"; exon_id "ENSMUSE00000196807.3"; talon_gene "19297"; talon_transcript "50562"; talon_exon "262448"; ccdsid "CCDS20697.1"; exon_status "KNOWN"; level "2"; protein_id "ENSMUSP00000032386.4"; source "HAVANA"; tag "CCDS";
chr6	HAVANA	exon	145864131	145864242	.	-	.	gene_id "ENSMUSG00000030256.11"; transcript_id "ENSMUST00000111703.1"; gene_type "protein_coding"; gene_status "KNOWN"; gene_name "Bhlhe41"; transcript_type "protein_coding"; transcript_status "KNOWN"; transcript_name "Bhlhe41-202"; exon_number "4"; exon_id "ENSMUSE00000196809.3"; talon_gene "19297"; talon_transcript "50562"; talon_exon "262450"; ccdsid "CCDS20697.1"; exon_status "KNOWN"; level "2"; protein_id "ENSMUSP00000032386.4"; source "HAVANA"; tag "CCDS";
chr6	HAVANA	exon	145863505	145863867	.	-	.	gene_id "ENSMUSG00000030256.11"; transcript_id "ENSMUST00000111703.1"; gene_type "protein_coding"; gene_status "KNOWN"; gene_name "Bhlhe41"; transcript_type "protein_coding"; transcript_status "KNOWN"; transcript_name "Bhlhe41-202"; exon_number "5"; exon_id "ENSMUSE00000688706.1"; talon_gene "19297"; talon_transcript "50562"; talon_exon "262455"; ccdsid "CCDS71860.1"; exon_status "KNOWN"; level "1"; protein_id "ENSMUSP00000107332.1"; source "HAVANA"; tag "CCDS";
chr6	HAVANA	gene	145863297	145865172	.	+	.	gene_id "ENSMUSG00000108126.1"; gene_name "Gm43909"; gene_status "KNOWN"; gene_type "TEC"; talon_gene "19298"; havana_gene "OTTMUSG00000057250.1"; level "2";
chr6	HAVANA	transcript	145863297	145865172	.	+	.	gene_id "ENSMUSG00000108126.1"; transcript_id "ENSMUST00000203443.1"; gene_name "Gm43909"; gene_status "KNOWN"; gene_type "TEC"; transcript_type "TEC"; transcript_status "KNOWN"; transcript_name "Gm43909-201"; talon_gene "19298"; talon_transcript "50564"; havana_transcript "OTTMUST00000140935.1"; level "2"; source "HAVANA"; tag "basic"; transcript_support_level "NA";
chr6	HAVANA	exon	145863297	145865172	.	+	.	gene_id "ENSMUSG00000108126.1"; transcript_id "ENSMUST00000203443.1"; gene_type "TEC"; gene_status "KNOWN"; gene_name "Gm43909"; transcript_type "TEC"; transcript_status "KNOWN"; transcript_name "Gm43909-201"; exon_number "1"; exon_id "ENSMUSE00001365489.1"; talon_gene "19298"; talon_transcript "50564"; talon_exon "262457"; exon_status "KNOWN"; level "2"; source "HAVANA"; tag "basic";
chr6	HAVANA	gene	145934122	145965223	.	+	.	gene_id "ENSMUSG00000030255.13"; gene_name "Sspn"; gene_status "KNOWN"; gene_type "protein_coding"; talon_gene "19299"; havana_gene "OTTMUSG00000025460.2"; level "2";
chr6	HAVANA	transcript	145934122	145965223	.	+	.	gene_id "ENSMUSG00000030255.13"; transcript_id "ENSMUST00000032383.13"; gene_name "Sspn"; gene_status "KNOWN"; gene_type "protein_coding"; transcript_type "protein_coding"; transcript_status "KNOWN"; transcript_name "Sspn-201"; talon_gene "19299"; talon_transcript "50566"; ccdsid "CCDS20698.1"; havana_transcript "OTTMUST00000062688.2"; level "2"; protein_id "ENSMUSP00000032383.7"; source "HAVANA"; tag "CCDS"; transcript_support_level "1";
chr6	HAVANA	exon	145934122	145934371	.	+	.	gene_id "ENSMUSG00000030255.13"; transcript_id "ENSMUST00000032383.13"; gene_type "protein_coding"; gene_status "KNOWN"; gene_name "Sspn"; transcript_type "protein_coding"; transcript_status "KNOWN"; transcript_name "Sspn-201"; exon_number "1"; exon_id "ENSMUSE00000349076.7"; talon_gene "19299"; talon_transcript "50566"; talon_exon "262465"; ccdsid "CCDS20698.1"; exon_status "KNOWN"; level "2"; protein_id "ENSMUSP00000032383.7"; source "HAVANA"; tag "CCDS";
chr6	HAVANA	exon	145955595	145955681	.	+	.	gene_id "ENSMUSG00000030255.13"; transcript_id "ENSMUST00000032383.13"; gene_type "protein_coding"; gene_status "KNOWN"; gene_name "Sspn"; transcript_type "protein_coding"; transcript_status "KNOWN"; transcript_name "Sspn-201"; exon_number "2"; exon_id "ENSMUSE00001280858.1"; talon_gene "19299"; talon_transcript "50566"; talon_exon "262462"; ccdsid "CCDS80637.1"; exon_status "KNOWN"; level "2"; protein_id "ENSMUSP00000107331.1"; source "HAVANA"; tag "CCDS";
chr6	HAVANA	exon	145961130	145965223	.	+	.	gene_id "ENSMUSG00000030255.13"; transcript_id "ENSMUST00000032383.13"; gene_type "protein_coding"; gene_status "KNOWN"; gene_name "Sspn"; transcript_type "protein_coding"; transcript_status "KNOWN"; transcript_name "Sspn-201"; exon_number "3"; exon_id "ENSMUSE00000688700.1"; talon_gene "19299"; talon_transcript "50566"; talon_exon "262464"; ccdsid "CCDS80637.1"; exon_status "KNOWN"; level "2"; protein_id "ENSMUSP00000107331.1"; source "HAVANA"; tag "CCDS";
chr6	HAVANA	gene	146111480	146502178	.	-	.	gene_id "ENSMUSG00000030287.15"; gene_name "Itpr2"; gene_status "KNOWN"; gene_type "protein_coding"; talon_gene "19303"; havana_gene "OTTMUSG00000025625.6"; level "2"; tag "overlapping_locus";
chr6	HAVANA	transcript	146111480	146501912	.	-	.	gene_id "ENSMUSG00000030287.15"; transcript_id "ENSMUST00000053273.14"; gene_name "Itpr2"; gene_status "KNOWN"; gene_type "protein_coding"; transcript_type "protein_coding"; transcript_status "KNOWN"; transcript_name "Itpr2-201"; talon_gene "19303"; talon_transcript "50572"; ccdsid "CCDS39709.1"; havana_transcript "OTTMUST00000063040.3"; level "2"; protein_id "ENSMUSP00000049584.8"; source "HAVANA"; tag "CCDS"; transcript_support_level "1";
chr6	HAVANA	exon	146501787	146501912	.	-	.	gene_id "ENSMUSG00000030287.15"; transcript_id "ENSMUST00000053273.14"; gene_type "protein_coding"; gene_status "KNOWN"; gene_name "Itpr2"; transcript_type "protein_coding"; transcript_status "KNOWN"; transcript_name "Itpr2-201"; exon_number "1"; exon_id "ENSMUSE00000746137.2"; talon_gene "19303"; talon_transcript "50572"; talon_exon "262589"; ccdsid "CCDS39709.1"; exon_status "KNOWN"; level "2"; protein_id "ENSMUSP00000049584.8"; source "HAVANA"; tag "CCDS";
chr6	HAVANA	exon	146476687	146476757	.	-	.	gene_id "ENSMUSG00000030287.15"; transcript_id "ENSMUST00000053273.14"; gene_type "protein_coding"; gene_status "KNOWN"; gene_name "Itpr2"; transcript_type "protein_coding"; transcript_status "KNOWN"; transcript_name "Itpr2-201"; exon_number "2"; exon_id "ENSMUSE00001269781.1"; talon_gene "19303"; talon_transcript "50572"; talon_exon "262480"; ccdsid "CCDS39708.1"; exon_status "KNOWN"; level "2"; protein_id "ENSMUSP00000078526.6"; source "HAVANA"; tag "CCDS";
chr6	HAVANA	exon	146426455	146426570	.	-	.	gene_id "ENSMUSG00000030287.15"; transcript_id "ENSMUST00000053273.14"; gene_type "protein_coding"; gene_status "KNOWN"; gene_name "Itpr2"; transcript_type "protein_coding"; transcript_status "KNOWN"; transcript_name "Itpr2-201"; exon_number "3"; exon_id "ENSMUSE00001259701.1"; talon_gene "19303"; talon_transcript "50572"; talon_exon "262482"; ccdsid "CCDS39708.1"; exon_status "KNOWN"; level "2"; protein_id "ENSMUSP00000078526.6"; source "HAVANA"; tag "CCDS";
chr6	HAVANA	exon	146425502	146425588	.	-	.	gene_id "ENSMUSG00000030287.15"; transcript_id "ENSMUST00000053273.14"; gene_type "protein_coding"; gene_status "KNOWN"; gene_name "Itpr2"; transcript_type "protein_coding"; transcript_status "KNOWN"; transcript_name "Itpr2-201"; exon_number "4"; exon_id "ENSMUSE00001231907.1"; talon_gene "19303"; talon_transcript "50572"; talon_exon "262484"; ccdsid "CCDS39708.1"; exon_status "KNOWN"; level "2"; protein_id "ENSMUSP00000078526.6"; source "HAVANA"; tag "CCDS";
chr6	HAVANA	exon	146422706	146422864	.	-	.	gene_id "ENSMUSG00000030287.15"; transcript_id "ENSMUST00000053273.14"; gene_type "protein_coding"; gene_status "KNOWN"; gene_name "Itpr2"; transcript_type "protein_coding"; transcript_status "KNOWN"; transcript_name "Itpr2-201"; exon_number "5"; exon_id "ENSMUSE00001250586.1"; talon_gene "19303"; talon_transcript "50572"; talon_exon "262486"; ccdsid "CCDS39708.1"; exon_status "KNOWN"; level "2"; protein_id "ENSMUSP00000078526.6"; source "HAVANA"; tag "CCDS";
chr6	HAVANA	exon	146418418	146418516	.	-	.	gene_id "ENSMUSG00000030287.15"; transcript_id "ENSMUST00000053273.14"; gene_type "protein_coding"; gene_status "KNOWN"; gene_name "Itpr2"; transcript_type "protein_coding"; transcript_status "KNOWN"; transcript_name "Itpr2-201"; exon_number "6"; exon_id "ENSMUSE00000545572.1"; talon_gene "19303"; talon_transcript "50572"; talon_exon "262591"; ccdsid "CCDS39709.1"; exon_status "KNOWN"; level "2"; protein_id "ENSMUSP00000049584.8"; source "HAVANA"; tag "CCDS";
chr6	HAVANA	exon	146417932	146418015	.	-	.	gene_id "ENSMUSG00000030287.15"; transcript_id "ENSMUST00000053273.14"; gene_type "protein_coding"; gene_status "KNOWN"; gene_name "Itpr2"; transcript_type "protein_coding"; transcript_status "KNOWN"; transcript_name "Itpr2-201"; exon_number "7"; exon_id "ENSMUSE00001256293.1"; talon_gene "19303"; talon_transcript "50572"; talon_exon "262488"; ccdsid "CCDS39708.1"; exon_status "KNOWN"; level "2"; protein_id "ENSMUSP00000078526.6"; source "HAVANA"; tag "CCDS";
chr6	HAVANA	exon	146417603	146417749	.	-	.	gene_id "ENSMUSG00000030287.15"; transcript_id "ENSMUST00000053273.14"; gene_type "protein_coding"; gene_status "KNOWN"; gene_name "Itpr2"; transcript_type "protein_coding"; transcript_status "KNOWN"; transcript_name "Itpr2-201"; exon_number "8"; exon_id "ENSMUSE00001243569.1"; talon_gene "19303"; talon_transcript "50572"; talon_exon "262490"; ccdsid "CCDS39708.1"; exon_status "KNOWN"; level "2"; protein_id "ENSMUSP00000078526.6"; source "HAVANA"; tag "CCDS";
chr6	HAVANA	exon	146415321	146415416	.	-	.	gene_id "ENSMUSG00000030287.15"; transcript_id "ENSMUST00000053273.14"; gene_type "protein_coding"; gene_status "KNOWN"; gene_name "Itpr2"; transcript_type "protein_coding"; transcript_status "KNOWN"; transcript_name "Itpr2-201"; exon_number "9"; exon_id "ENSMUSE00001283773.1"; talon_gene "19303"; talon_transcript "50572"; talon_exon "262492"; ccdsid "CCDS39708.1"; exon_status "KNOWN"; level "2"; protein_id "ENSMUSP00000078526.6"; source "HAVANA"; tag "CCDS";
chr6	HAVANA	exon	146405758	146405802	.	-	.	gene_id "ENSMUSG00000030287.15"; transcript_id "ENSMUST00000053273.14"; gene_type "protein_coding"; gene_status "KNOWN"; gene_name "Itpr2"; transcript_type "protein_coding"; transcript_status "KNOWN"; transcript_name "Itpr2-201"; exon_number "10"; exon_id "ENSMUSE00001235905.1"; talon_gene "19303"; talon_transcript "50572"; talon_exon "262494"; ccdsid "CCDS39708.1"; exon_status "KNOWN"; level "2"; protein_id "ENSMUSP00000078526.6"; source "HAVANA"; tag "CCDS";
chr6	HAVANA	exon	146396913	146397064	.	-	.	gene_id "ENSMUSG00000030287.15"; transcript_id "ENSMUST00000053273.14"; gene_type "protein_coding"; gene_status "KNOWN"; gene_name "Itpr2"; transcript_type "protein_coding"; transcript_status "KNOWN"; transcript_name "Itpr2-201"; exon_number "11"; exon_id "ENSMUSE00001207815.1"; talon_gene "19303"; talon_transcript "50572"; talon_exon "262496"; ccdsid "CCDS39708.1"; exon_status "KNOWN"; level "2"; protein_id "ENSMUSP00000078526.6"; source "HAVANA"; tag "CCDS";
chr6	HAVANA	exon	146391311	146391410	.	-	.	gene_id "ENSMUSG00000030287.15"; transcript_id "ENSMUST00000053273.14"; gene_type "protein_coding"; gene_status "KNOWN"; gene_name "Itpr2"; transcript_type "protein_coding"; transcript_status "KNOWN"; transcript_name "Itpr2-201"; exon_number "12"; exon_id "ENSMUSE00001258823.1"; talon_gene "19303"; talon_transcript "50572"; talon_exon "262498"; ccdsid "CCDS39708.1"; exon_status "KNOWN"; level "2"; protein_id "ENSMUSP00000078526.6"; source "HAVANA"; tag "CCDS";
chr6	HAVANA	exon	146390785	146390945	.	-	.	gene_id "ENSMUSG00000030287.15"; transcript_id "ENSMUST00000053273.14"; gene_type "protein_coding"; gene_status "KNOWN"; gene_name "Itpr2"; transcript_type "protein_coding"; transcript_status "KNOWN"; transcript_name "Itpr2-201"; exon_number "13"; exon_id "ENSMUSE00001210591.1"; talon_gene "19303"; talon_transcript "50572"; talon_exon "262500"; ccdsid "CCDS39708.1"; exon_status "KNOWN"; level "2"; protein_id "ENSMUSP00000078526.6"; source "HAVANA"; tag "CCDS";
chr6	HAVANA	exon	146385875	146386016	.	-	.	gene_id "ENSMUSG00000030287.15"; transcript_id "ENSMUST00000053273.14"; gene_type "protein_coding"; gene_status "KNOWN"; gene_name "Itpr2"; transcript_type "protein_coding"; transcript_status "KNOWN"; transcript_name "Itpr2-201"; exon_number "14"; exon_id "ENSMUSE00001283414.1"; talon_gene "19303"; talon_transcript "50572"; talon_exon "262502"; ccdsid "CCDS39708.1"; exon_status "KNOWN"; level "2"; protein_id "ENSMUSP00000078526.6"; source "HAVANA"; tag "CCDS";
chr6	HAVANA	exon	146382684	146382845	.	-	.	gene_id "ENSMUSG00000030287.15"; transcript_id "ENSMUST00000053273.14"; gene_type "protein_coding"; gene_status "KNOWN"; gene_name "Itpr2"; transcript_type "protein_coding"; transcript_status "KNOWN"; transcript_name "Itpr2-201"; exon_number "15"; exon_id "ENSMUSE00000335646.1"; talon_gene "19303"; talon_transcript "50572"; talon_exon "262504"; ccdsid "CCDS39708.1"; exon_status "KNOWN"; level "2"; protein_id "ENSMUSP00000078526.6"; source "HAVANA"; tag "CCDS";
chr6	HAVANA	exon	146379345	146379517	.	-	.	gene_id "ENSMUSG00000030287.15"; transcript_id "ENSMUST00000053273.14"; gene_type "protein_coding"; gene_status "KNOWN"; gene_name "Itpr2"; transcript_type "protein_coding"; transcript_status "KNOWN"; transcript_name "Itpr2-201"; exon_number "16"; exon_id "ENSMUSE00000374024.1"; talon_gene "19303"; talon_transcript "50572"; talon_exon "262506"; ccdsid "CCDS39708.1"; exon_status "KNOWN"; level "2"; protein_id "ENSMUSP00000078526.6"; source "HAVANA"; tag "CCDS";
chr6	HAVANA	exon	146376063	146376182	.	-	.	gene_id "ENSMUSG00000030287.15"; transcript_id "ENSMUST00000053273.14"; gene_type "protein_coding"; gene_status "KNOWN"; gene_name "Itpr2"; transcript_type "protein_coding"; transcript_status "KNOWN"; transcript_name "Itpr2-201"; exon_number "17"; exon_id "ENSMUSE00000338433.1"; talon_gene "19303"; talon_transcript "50572"; talon_exon "262508"; ccdsid "CCDS39708.1"; exon_status "KNOWN"; level "2"; protein_id "ENSMUSP00000078526.6"; source "HAVANA"; tag "CCDS";
chr6	HAVANA	exon	146375792	146375977	.	-	.	gene_id "ENSMUSG00000030287.15"; transcript_id "ENSMUST00000053273.14"; gene_type "protein_coding"; gene_status "KNOWN"; gene_name "Itpr2"; transcript_type "protein_coding"; transcript_status "KNOWN"; transcript_name "Itpr2-201"; exon_number "18"; exon_id "ENSMUSE00000348902.1"; talon_gene "19303"; talon_transcript "50572"; talon_exon "262510"; ccdsid "CCDS39708.1"; exon_status "KNOWN"; level "2"; protein_id "ENSMUSP00000078526.6"; source "HAVANA"; tag "CCDS";
chr6	HAVANA	exon	146374364	146374615	.	-	.	gene_id "ENSMUSG00000030287.15"; transcript_id "ENSMUST00000053273.14"; gene_type "protein_coding"; gene_status "KNOWN"; gene_name "Itpr2"; transcript_type "protein_coding"; transcript_status "KNOWN"; transcript_name "Itpr2-201"; exon_number "19"; exon_id "ENSMUSE00000384133.1"; talon_gene "19303"; talon_transcript "50572"; talon_exon "262512"; ccdsid "CCDS39708.1"; exon_status "KNOWN"; level "2"; protein_id "ENSMUSP00000078526.6"; source "HAVANA"; tag "CCDS";
chr6	HAVANA	exon	146373094	146373238	.	-	.	gene_id "ENSMUSG00000030287.15"; transcript_id "ENSMUST00000053273.14"; gene_type "protein_coding"; gene_status "KNOWN"; gene_name "Itpr2"; transcript_type "protein_coding"; transcript_status "KNOWN"; transcript_name "Itpr2-201"; exon_number "20"; exon_id "ENSMUSE00000336464.1"; talon_gene "19303"; talon_transcript "50572"; talon_exon "262514"; ccdsid "CCDS39708.1"; exon_status "KNOWN"; level "2"; protein_id "ENSMUSP00000078526.6"; source "HAVANA"; tag "CCDS";
chr6	HAVANA	exon	146371253	146371403	.	-	.	gene_id "ENSMUSG00000030287.15"; transcript_id "ENSMUST00000053273.14"; gene_type "protein_coding"; gene_status "KNOWN"; gene_name "Itpr2"; transcript_type "protein_coding"; transcript_status "KNOWN"; transcript_name "Itpr2-201"; exon_number "21"; exon_id "ENSMUSE00000382288.1"; talon_gene "19303"; talon_transcript "50572"; talon_exon "262516"; ccdsid "CCDS39708.1"; exon_status "KNOWN"; level "2"; protein_id "ENSMUSP00000078526.6"; source "HAVANA"; tag "CCDS";
chr6	HAVANA	exon	146359294	146359487	.	-	.	gene_id "ENSMUSG00000030287.15"; transcript_id "ENSMUST00000053273.14"; gene_type "protein_coding"; gene_status "KNOWN"; gene_name "Itpr2"; transcript_type "protein_coding"; transcript_status "KNOWN"; transcript_name "Itpr2-201"; exon_number "22"; exon_id "ENSMUSE00000413770.3"; talon_gene "19303"; talon_transcript "50572"; talon_exon "262518"; ccdsid "CCDS39708.1"; exon_status "KNOWN"; level "2"; protein_id "ENSMUSP00000078526.6"; source "HAVANA"; tag "CCDS";
chr6	HAVANA	exon	146354630	146354759	.	-	.	gene_id "ENSMUSG00000030287.15"; transcript_id "ENSMUST00000053273.14"; gene_type "protein_coding"; gene_status "KNOWN"; gene_name "Itpr2"; transcript_type "protein_coding"; transcript_status "KNOWN"; transcript_name "Itpr2-201"; exon_number "23"; exon_id "ENSMUSE00000392262.3"; talon_gene "19303"; talon_transcript "50572"; talon_exon "262520"; ccdsid "CCDS39708.1"; exon_status "KNOWN"; level "2"; protein_id "ENSMUSP00000078526.6"; source "HAVANA"; tag "CCDS";
chr6	HAVANA	exon	146350023	146350080	.	-	.	gene_id "ENSMUSG00000030287.15"; transcript_id "ENSMUST00000053273.14"; gene_type "protein_coding"; gene_status "KNOWN"; gene_name "Itpr2"; transcript_type "protein_coding"; transcript_status "KNOWN"; transcript_name "Itpr2-201"; exon_number "24"; exon_id "ENSMUSE00000352692.4"; talon_gene "19303"; talon_transcript "50572"; talon_exon "262522"; ccdsid "CCDS39708.1"; exon_status "KNOWN"; level "2"; protein_id "ENSMUSP00000078526.6"; source "HAVANA"; tag "CCDS";
chr6	HAVANA	exon	146347068	146347233	.	-	.	gene_id "ENSMUSG00000030287.15"; transcript_id "ENSMUST00000053273.14"; gene_type "protein_coding"; gene_status "KNOWN"; gene_name "Itpr2"; transcript_type "protein_coding"; transcript_status "KNOWN"; transcript_name "Itpr2-201"; exon_number "25"; exon_id "ENSMUSE00000545622.1"; talon_gene "19303"; talon_transcript "50572"; talon_exon "262524"; ccdsid "CCDS39708.1"; exon_status "KNOWN"; level "2"; protein_id "ENSMUSP00000078526.6"; source "HAVANA"; tag "CCDS";
chr6	HAVANA	exon	146345057	146345230	.	-	.	gene_id "ENSMUSG00000030287.15"; transcript_id "ENSMUST00000053273.14"; gene_type "protein_coding"; gene_status "KNOWN"; gene_name "Itpr2"; transcript_type "protein_coding"; transcript_status "KNOWN"; transcript_name "Itpr2-201"; exon_number "26"; exon_id "ENSMUSE00000545621.1"; talon_gene "19303"; talon_transcript "50572"; talon_exon "262526"; ccdsid "CCDS39708.1"; exon_status "KNOWN"; level "2"; protein_id "ENSMUSP00000078526.6"; source "HAVANA"; tag "CCDS";
chr6	HAVANA	exon	146329708	146329797	.	-	.	gene_id "ENSMUSG00000030287.15"; transcript_id "ENSMUST00000053273.14"; gene_type "protein_coding"; gene_status "KNOWN"; gene_name "Itpr2"; transcript_type "protein_coding"; transcript_status "KNOWN"; transcript_name "Itpr2-201"; exon_number "27"; exon_id "ENSMUSE00000545620.1"; talon_gene "19303"; talon_transcript "50572"; talon_exon "262528"; ccdsid "CCDS39708.1"; exon_status "KNOWN"; level "2"; protein_id "ENSMUSP00000078526.6"; source "HAVANA"; tag "CCDS";
chr6	HAVANA	exon	146329473	146329598	.	-	.	gene_id "ENSMUSG00000030287.15"; transcript_id "ENSMUST00000053273.14"; gene_type "protein_coding"; gene_status "KNOWN"; gene_name "Itpr2"; transcript_type "protein_coding"; transcript_status "KNOWN"; transcript_name "Itpr2-201"; exon_number "28"; exon_id "ENSMUSE00000545619.1"; talon_gene "19303"; talon_transcript "50572"; talon_exon "262530"; ccdsid "CCDS39708.1"; exon_status "KNOWN"; level "2"; protein_id "ENSMUSP00000078526.6"; source "HAVANA"; tag "CCDS";
chr6	HAVANA	exon	146328295	146328417	.	-	.	gene_id "ENSMUSG00000030287.15"; transcript_id "ENSMUST00000053273.14"; gene_type "protein_coding"; gene_status "KNOWN"; gene_name "Itpr2"; transcript_type "protein_coding"; transcript_status "KNOWN"; transcript_name "Itpr2-201"; exon_number "29"; exon_id "ENSMUSE00000545618.1"; talon_gene "19303"; talon_transcript "50572"; talon_exon "262532"; ccdsid "CCDS39708.1"; exon_status "KNOWN"; level "2"; protein_id "ENSMUSP00000078526.6"; source "HAVANA"; tag "CCDS";
chr6	HAVANA	exon	146327094	146327294	.	-	.	gene_id "ENSMUSG00000030287.15"; transcript_id "ENSMUST00000053273.14"; gene_type "protein_coding"; gene_status "KNOWN"; gene_name "Itpr2"; transcript_type "protein_coding"; transcript_status "KNOWN"; transcript_name "Itpr2-201"; exon_number "30"; exon_id "ENSMUSE00000279653.3"; talon_gene "19303"; talon_transcript "50572"; talon_exon "262534"; ccdsid "CCDS39708.1"; exon_status "KNOWN"; level "2"; protein_id "ENSMUSP00000078526.6"; source "HAVANA"; tag "CCDS";
chr6	HAVANA	exon	146324991	146325242	.	-	.	gene_id "ENSMUSG00000030287.15"; transcript_id "ENSMUST00000053273.14"; gene_type "protein_coding"; gene_status "KNOWN"; gene_name "Itpr2"; transcript_type "protein_coding"; transcript_status "KNOWN"; transcript_name "Itpr2-201"; exon_number "31"; exon_id "ENSMUSE00000360875.3"; talon_gene "19303"; talon_transcript "50572"; talon_exon "262536"; ccdsid "CCDS39708.1"; exon_status "KNOWN"; level "2"; protein_id "ENSMUSP00000078526.6"; source "HAVANA"; tag "CCDS";
chr6	HAVANA	exon	146323111	146323236	.	-	.	gene_id "ENSMUSG00000030287.15"; transcript_id "ENSMUST00000053273.14"; gene_type "protein_coding"; gene_status "KNOWN"; gene_name "Itpr2"; transcript_type "protein_coding"; transcript_status "KNOWN"; transcript_name "Itpr2-201"; exon_number "32"; exon_id "ENSMUSE00000401568.3"; talon_gene "19303"; talon_transcript "50572"; talon_exon "262538"; ccdsid "CCDS39708.1"; exon_status "KNOWN"; level "2"; protein_id "ENSMUSP00000078526.6"; source "HAVANA"; tag "CCDS";
chr6	HAVANA	exon	146312839	146312967	.	-	.	gene_id "ENSMUSG00000030287.15"; transcript_id "ENSMUST00000053273.14"; gene_type "protein_coding"; gene_status "KNOWN"; gene_name "Itpr2"; transcript_type "protein_coding"; transcript_status "KNOWN"; transcript_name "Itpr2-201"; exon_number "33"; exon_id "ENSMUSE00000363338.3"; talon_gene "19303"; talon_transcript "50572"; talon_exon "262540"; ccdsid "CCDS39708.1"; exon_status "KNOWN"; level "2"; protein_id "ENSMUSP00000078526.6"; source "HAVANA"; tag "CCDS";
chr6	HAVANA	exon	146310987	146311107	.	-	.	gene_id "ENSMUSG00000030287.15"; transcript_id "ENSMUST00000053273.14"; gene_type "protein_coding"; gene_status "KNOWN"; gene_name "Itpr2"; transcript_type "protein_coding"; transcript_status "KNOWN"; transcript_name "Itpr2-201"; exon_number "34"; exon_id "ENSMUSE00000414464.3"; talon_gene "19303"; talon_transcript "50572"; talon_exon "262542"; ccdsid "CCDS39708.1"; exon_status "KNOWN"; level "2"; protein_id "ENSMUSP00000078526.6"; source "HAVANA"; tag "CCDS";
chr6	HAVANA	exon	146296549	146296739	.	-	.	gene_id "ENSMUSG00000030287.15"; transcript_id "ENSMUST00000053273.14"; gene_type "protein_coding"; gene_status "KNOWN"; gene_name "Itpr2"; transcript_type "protein_coding"; transcript_status "KNOWN"; transcript_name "Itpr2-201"; exon_number "35"; exon_id "ENSMUSE00000357271.3"; talon_gene "19303"; talon_transcript "50572"; talon_exon "262544"; ccdsid "CCDS39708.1"; exon_status "KNOWN"; level "2"; protein_id "ENSMUSP00000078526.6"; source "HAVANA"; tag "CCDS";
chr6	HAVANA	exon	146294013	146294155	.	-	.	gene_id "ENSMUSG00000030287.15"; transcript_id "ENSMUST00000053273.14"; gene_type "protein_coding"; gene_status "KNOWN"; gene_name "Itpr2"; transcript_type "protein_coding"; transcript_status "KNOWN"; transcript_name "Itpr2-201"; exon_number "36"; exon_id "ENSMUSE00000403202.3"; talon_gene "19303"; talon_transcript "50572"; talon_exon "262546"; ccdsid "CCDS39708.1"; exon_status "KNOWN"; level "2"; protein_id "ENSMUSP00000078526.6"; source "HAVANA"; tag "CCDS";
chr6	HAVANA	exon	146291525	146291633	.	-	.	gene_id "ENSMUSG00000030287.15"; transcript_id "ENSMUST00000053273.14"; gene_type "protein_coding"; gene_status "KNOWN"; gene_name "Itpr2"; transcript_type "protein_coding"; transcript_status "KNOWN"; transcript_name "Itpr2-201"; exon_number "37"; exon_id "ENSMUSE00001246785.1"; talon_gene "19303"; talon_transcript "50572"; talon_exon "262548"; ccdsid "CCDS39708.1"; exon_status "KNOWN"; level "2"; protein_id "ENSMUSP00000078526.6"; source "HAVANA"; tag "CCDS";
chr6	HAVANA	exon	146241137	146241245	.	-	.	gene_id "ENSMUSG00000030287.15"; transcript_id "ENSMUST00000053273.14"; gene_type "protein_coding"; gene_status "KNOWN"; gene_name "Itpr2"; transcript_type "protein_coding"; transcript_status "KNOWN"; transcript_name "Itpr2-201"; exon_number "38"; exon_id "ENSMUSE00000279342.3"; talon_gene "19303"; talon_transcript "50572"; talon_exon "262550"; ccdsid "CCDS39708.1"; exon_status "KNOWN"; level "2"; protein_id "ENSMUSP00000078526.6"; source "HAVANA"; tag "CCDS";
chr6	HAVANA	exon	146240272	146240459	.	-	.	gene_id "ENSMUSG00000030287.15"; transcript_id "ENSMUST00000053273.14"; gene_type "protein_coding"; gene_status "KNOWN"; gene_name "Itpr2"; transcript_type "protein_coding"; transcript_status "KNOWN"; transcript_name "Itpr2-201"; exon_number "39"; exon_id "ENSMUSE00000279333.3"; talon_gene "19303"; talon_transcript "50572"; talon_exon "262552"; ccdsid "CCDS39708.1"; exon_status "KNOWN"; level "2"; protein_id "ENSMUSP00000078526.6"; source "HAVANA"; tag "CCDS";
chr6	HAVANA	exon	146233878	146234061	.	-	.	gene_id "ENSMUSG00000030287.15"; transcript_id "ENSMUST00000053273.14"; gene_type "protein_coding"; gene_status "KNOWN"; gene_name "Itpr2"; transcript_type "protein_coding"; transcript_status "KNOWN"; transcript_name "Itpr2-201"; exon_number "40"; exon_id "ENSMUSE00000197066.3"; talon_gene "19303"; talon_transcript "50572"; talon_exon "262554"; ccdsid "CCDS39708.1"; exon_status "KNOWN"; level "2"; protein_id "ENSMUSP00000078526.6"; source "HAVANA"; tag "CCDS";
chr6	HAVANA	exon	146232294	146232550	.	-	.	gene_id "ENSMUSG00000030287.15"; transcript_id "ENSMUST00000053273.14"; gene_type "protein_coding"; gene_status "KNOWN"; gene_name "Itpr2"; transcript_type "protein_coding"; transcript_status "KNOWN"; transcript_name "Itpr2-201"; exon_number "41"; exon_id "ENSMUSE00000197062.3"; talon_gene "19303"; talon_transcript "50572"; talon_exon "262556"; ccdsid "CCDS39708.1"; exon_status "KNOWN"; level "2"; protein_id "ENSMUSP00000078526.6"; source "HAVANA"; tag "CCDS";
chr6	HAVANA	exon	146229693	146229893	.	-	.	gene_id "ENSMUSG00000030287.15"; transcript_id "ENSMUST00000053273.14"; gene_type "protein_coding"; gene_status "KNOWN"; gene_name "Itpr2"; transcript_type "protein_coding"; transcript_status "KNOWN"; transcript_name "Itpr2-201"; exon_number "42"; exon_id "ENSMUSE00000197058.3"; talon_gene "19303"; talon_transcript "50572"; talon_exon "262558"; ccdsid "CCDS39708.1"; exon_status "KNOWN"; level "2"; protein_id "ENSMUSP00000078526.6"; source "HAVANA"; tag "CCDS";
chr6	HAVANA	exon	146227491	146227601	.	-	.	gene_id "ENSMUSG00000030287.15"; transcript_id "ENSMUST00000053273.14"; gene_type "protein_coding"; gene_status "KNOWN"; gene_name "Itpr2"; transcript_type "protein_coding"; transcript_status "KNOWN"; transcript_name "Itpr2-201"; exon_number "43"; exon_id "ENSMUSE00000197064.3"; talon_gene "19303"; talon_transcript "50572"; talon_exon "262560"; ccdsid "CCDS39708.1"; exon_status "KNOWN"; level "2"; protein_id "ENSMUSP00000078526.6"; source "HAVANA"; tag "CCDS";
chr6	HAVANA	exon	146224700	146224795	.	-	.	gene_id "ENSMUSG00000030287.15"; transcript_id "ENSMUST00000053273.14"; gene_type "protein_coding"; gene_status "KNOWN"; gene_name "Itpr2"; transcript_type "protein_coding"; transcript_status "KNOWN"; transcript_name "Itpr2-201"; exon_number "44"; exon_id "ENSMUSE00000197056.3"; talon_gene "19303"; talon_transcript "50572"; talon_exon "262562"; ccdsid "CCDS39708.1"; exon_status "KNOWN"; level "2"; protein_id "ENSMUSP00000078526.6"; source "HAVANA"; tag "CCDS";
chr6	HAVANA	exon	146224009	146224131	.	-	.	gene_id "ENSMUSG00000030287.15"; transcript_id "ENSMUST00000053273.14"; gene_type "protein_coding"; gene_status "KNOWN"; gene_name "Itpr2"; transcript_type "protein_coding"; transcript_status "KNOWN"; transcript_name "Itpr2-201"; exon_number "45"; exon_id "ENSMUSE00000197067.3"; talon_gene "19303"; talon_transcript "50572"; talon_exon "262564"; ccdsid "CCDS39708.1"; exon_status "KNOWN"; level "2"; protein_id "ENSMUSP00000078526.6"; source "HAVANA"; tag "CCDS";
chr6	HAVANA	exon	146194513	146194620	.	-	.	gene_id "ENSMUSG00000030287.15"; transcript_id "ENSMUST00000053273.14"; gene_type "protein_coding"; gene_status "KNOWN"; gene_name "Itpr2"; transcript_type "protein_coding"; transcript_status "KNOWN"; transcript_name "Itpr2-201"; exon_number "46"; exon_id "ENSMUSE00001208561.1"; talon_gene "19303"; talon_transcript "50572"; talon_exon "262566"; ccdsid "CCDS39708.1"; exon_status "KNOWN"; level "2"; protein_id "ENSMUSP00000078526.6"; source "HAVANA"; tag "CCDS";
chr6	HAVANA	exon	146190456	146190648	.	-	.	gene_id "ENSMUSG00000030287.15"; transcript_id "ENSMUST00000053273.14"; gene_type "protein_coding"; gene_status "KNOWN"; gene_name "Itpr2"; transcript_type "protein_coding"; transcript_status "KNOWN"; transcript_name "Itpr2-201"; exon_number "47"; exon_id "ENSMUSE00001273173.1"; talon_gene "19303"; talon_transcript "50572"; talon_exon "262568"; ccdsid "CCDS39708.1"; exon_status "KNOWN"; level "2"; protein_id "ENSMUSP00000078526.6"; source "HAVANA"; tag "CCDS";
chr6	HAVANA	exon	146187440	146187565	.	-	.	gene_id "ENSMUSG00000030287.15"; transcript_id "ENSMUST00000053273.14"; gene_type "protein_coding"; gene_status "KNOWN"; gene_name "Itpr2"; transcript_type "protein_coding"; transcript_status "KNOWN"; transcript_name "Itpr2-201"; exon_number "48"; exon_id "ENSMUSE00001278629.1"; talon_gene "19303"; talon_transcript "50572"; talon_exon "262570"; ccdsid "CCDS39708.1"; exon_status "KNOWN"; level "2"; protein_id "ENSMUSP00000078526.6"; source "HAVANA"; tag "CCDS";
chr6	HAVANA	exon	146180180	146180355	.	-	.	gene_id "ENSMUSG00000030287.15"; transcript_id "ENSMUST00000053273.14"; gene_type "protein_coding"; gene_status "KNOWN"; gene_name "Itpr2"; transcript_type "protein_coding"; transcript_status "KNOWN"; transcript_name "Itpr2-201"; exon_number "49"; exon_id "ENSMUSE00000197079.3"; talon_gene "19303"; talon_transcript "50572"; talon_exon "262572"; ccdsid "CCDS39708.1"; exon_status "KNOWN"; level "2"; protein_id "ENSMUSP00000078526.6"; source "HAVANA"; tag "CCDS";
chr6	HAVANA	exon	146173244	146173408	.	-	.	gene_id "ENSMUSG00000030287.15"; transcript_id "ENSMUST00000053273.14"; gene_type "protein_coding"; gene_status "KNOWN"; gene_name "Itpr2"; transcript_type "protein_coding"; transcript_status "KNOWN"; transcript_name "Itpr2-201"; exon_number "50"; exon_id "ENSMUSE00000197075.3"; talon_gene "19303"; talon_transcript "50572"; talon_exon "262574"; ccdsid "CCDS39708.1"; exon_status "KNOWN"; level "2"; protein_id "ENSMUSP00000078526.6"; source "HAVANA"; tag "CCDS";
chr6	HAVANA	exon	146171224	146171419	.	-	.	gene_id "ENSMUSG00000030287.15"; transcript_id "ENSMUST00000053273.14"; gene_type "protein_coding"; gene_status "KNOWN"; gene_name "Itpr2"; transcript_type "protein_coding"; transcript_status "KNOWN"; transcript_name "Itpr2-201"; exon_number "51"; exon_id "ENSMUSE00000197072.3"; talon_gene "19303"; talon_transcript "50572"; talon_exon "262576"; ccdsid "CCDS39708.1"; exon_status "KNOWN"; level "2"; protein_id "ENSMUSP00000078526.6"; source "HAVANA"; tag "CCDS";
chr6	HAVANA	exon	146166579	146166671	.	-	.	gene_id "ENSMUSG00000030287.15"; transcript_id "ENSMUST00000053273.14"; gene_type "protein_coding"; gene_status "KNOWN"; gene_name "Itpr2"; transcript_type "protein_coding"; transcript_status "KNOWN"; transcript_name "Itpr2-201"; exon_number "52"; exon_id "ENSMUSE00000279261.3"; talon_gene "19303"; talon_transcript "50572"; talon_exon "262578"; ccdsid "CCDS39708.1"; exon_status "KNOWN"; level "2"; protein_id "ENSMUSP00000078526.6"; source "HAVANA"; tag "CCDS";
chr6	HAVANA	exon	146158887	146159017	.	-	.	gene_id "ENSMUSG00000030287.15"; transcript_id "ENSMUST00000053273.14"; gene_type "protein_coding"; gene_status "KNOWN"; gene_name "Itpr2"; transcript_type "protein_coding"; transcript_status "KNOWN"; transcript_name "Itpr2-201"; exon_number "53"; exon_id "ENSMUSE00000341015.4"; talon_gene "19303"; talon_transcript "50572"; talon_exon "262580"; ccdsid "CCDS39708.1"; exon_status "KNOWN"; level "2"; protein_id "ENSMUSP00000078526.6"; source "HAVANA"; tag "CCDS";
chr6	HAVANA	exon	146156970	146157135	.	-	.	gene_id "ENSMUSG00000030287.15"; transcript_id "ENSMUST00000053273.14"; gene_type "protein_coding"; gene_status "KNOWN"; gene_name "Itpr2"; transcript_type "protein_coding"; transcript_status "KNOWN"; transcript_name "Itpr2-201"; exon_number "54"; exon_id "ENSMUSE00001072917.1"; talon_gene "19303"; talon_transcript "50572"; talon_exon "262582"; ccdsid "CCDS39708.1"; exon_status "KNOWN"; level "2"; protein_id "ENSMUSP00000078526.6"; source "HAVANA"; tag "CCDS";
chr6	HAVANA	exon	146144109	146144269	.	-	.	gene_id "ENSMUSG00000030287.15"; transcript_id "ENSMUST00000053273.14"; gene_type "protein_coding"; gene_status "KNOWN"; gene_name "Itpr2"; transcript_type "protein_coding"; transcript_status "KNOWN"; transcript_name "Itpr2-201"; exon_number "55"; exon_id "ENSMUSE00001276236.1"; talon_gene "19303"; talon_transcript "50572"; talon_exon "262584"; ccdsid "CCDS39708.1"; exon_status "KNOWN"; level "2"; protein_id "ENSMUSP00000078526.6"; source "HAVANA"; tag "CCDS";
chr6	HAVANA	exon	146112377	146112538	.	-	.	gene_id "ENSMUSG00000030287.15"; transcript_id "ENSMUST00000053273.14"; gene_type "protein_coding"; gene_status "KNOWN"; gene_name "Itpr2"; transcript_type "protein_coding"; transcript_status "KNOWN"; transcript_name "Itpr2-201"; exon_number "56"; exon_id "ENSMUSE00000963932.1"; talon_gene "19303"; talon_transcript "50572"; talon_exon "262586"; ccdsid "CCDS39708.1"; exon_status "KNOWN"; level "2"; protein_id "ENSMUSP00000078526.6"; source "HAVANA"; tag "CCDS";
chr6	HAVANA	exon	146111480	146111757	.	-	.	gene_id "ENSMUSG00000030287.15"; transcript_id "ENSMUST00000053273.14"; gene_type "protein_coding"; gene_status "KNOWN"; gene_name "Itpr2"; transcript_type "protein_coding"; transcript_status "KNOWN"; transcript_name "Itpr2-201"; exon_number "57"; exon_id "ENSMUSE00001365385.1"; talon_gene "19303"; talon_transcript "50572"; talon_exon "262593"; ccdsid "CCDS39709.1"; exon_status "KNOWN"; level "2"; protein_id "ENSMUSP00000049584.8"; source "HAVANA"; tag "CCDS";
chr6	HAVANA	transcript	146382134	146502178	.	-	.	gene_id "ENSMUSG00000030287.15"; transcript_id "ENSMUST00000145418.7"; gene_name "Itpr2"; gene_status "KNOWN"; gene_type "protein_coding"; transcript_type "retained_intron"; transcript_status "KNOWN"; transcript_name "Itpr2-208"; talon_gene "19303"; talon_transcript "50580"; havana_transcript "OTTMUST00000063266.1"; level "2"; source "HAVANA"; transcript_support_level "1";
chr6	HAVANA	exon	146501787	146502178	.	-	.	gene_id "ENSMUSG00000030287.15"; transcript_id "ENSMUST00000145418.7"; gene_type "protein_coding"; gene_status "KNOWN"; gene_name "Itpr2"; transcript_type "retained_intron"; transcript_status "KNOWN"; transcript_name "Itpr2-208"; exon_number "1"; exon_id "ENSMUSE00001299712.1"; talon_gene "19303"; talon_transcript "50580"; talon_exon "262478"; ccdsid "CCDS39708.1"; exon_status "KNOWN"; level "2"; protein_id "ENSMUSP00000078526.6"; source "HAVANA"; tag "CCDS";
chr6	HAVANA	exon	146476687	146476757	.	-	.	gene_id "ENSMUSG00000030287.15"; transcript_id "ENSMUST00000145418.7"; gene_type "protein_coding"; gene_status "KNOWN"; gene_name "Itpr2"; transcript_type "retained_intron"; transcript_status "KNOWN"; transcript_name "Itpr2-208"; exon_number "2"; exon_id "ENSMUSE00001269781.1"; talon_gene "19303"; talon_transcript "50580"; talon_exon "262480"; ccdsid "CCDS39708.1"; exon_status "KNOWN"; level "2"; protein_id "ENSMUSP00000078526.6"; source "HAVANA"; tag "CCDS";
chr6	HAVANA	exon	146426455	146426570	.	-	.	gene_id "ENSMUSG00000030287.15"; transcript_id "ENSMUST00000145418.7"; gene_type "protein_coding"; gene_status "KNOWN"; gene_name "Itpr2"; transcript_type "retained_intron"; transcript_status "KNOWN"; transcript_name "Itpr2-208"; exon_number "3"; exon_id "ENSMUSE00001259701.1"; talon_gene "19303"; talon_transcript "50580"; talon_exon "262482"; ccdsid "CCDS39708.1"; exon_status "KNOWN"; level "2"; protein_id "ENSMUSP00000078526.6"; source "HAVANA"; tag "CCDS";
chr6	HAVANA	exon	146425502	146425588	.	-	.	gene_id "ENSMUSG00000030287.15"; transcript_id "ENSMUST00000145418.7"; gene_type "protein_coding"; gene_status "KNOWN"; gene_name "Itpr2"; transcript_type "retained_intron"; transcript_status "KNOWN"; transcript_name "Itpr2-208"; exon_number "4"; exon_id "ENSMUSE00001231907.1"; talon_gene "19303"; talon_transcript "50580"; talon_exon "262484"; ccdsid "CCDS39708.1"; exon_status "KNOWN"; level "2"; protein_id "ENSMUSP00000078526.6"; source "HAVANA"; tag "CCDS";
chr6	HAVANA	exon	146422706	146422864	.	-	.	gene_id "ENSMUSG00000030287.15"; transcript_id "ENSMUST00000145418.7"; gene_type "protein_coding"; gene_status "KNOWN"; gene_name "Itpr2"; transcript_type "retained_intron"; transcript_status "KNOWN"; transcript_name "Itpr2-208"; exon_number "5"; exon_id "ENSMUSE00001250586.1"; talon_gene "19303"; talon_transcript "50580"; talon_exon "262486"; ccdsid "CCDS39708.1"; exon_status "KNOWN"; level "2"; protein_id "ENSMUSP00000078526.6"; source "HAVANA"; tag "CCDS";
chr6	HAVANA	exon	146417932	146418015	.	-	.	gene_id "ENSMUSG00000030287.15"; transcript_id "ENSMUST00000145418.7"; gene_type "protein_coding"; gene_status "KNOWN"; gene_name "Itpr2"; transcript_type "retained_intron"; transcript_status "KNOWN"; transcript_name "Itpr2-208"; exon_number "6"; exon_id "ENSMUSE00001256293.1"; talon_gene "19303"; talon_transcript "50580"; talon_exon "262488"; ccdsid "CCDS39708.1"; exon_status "KNOWN"; level "2"; protein_id "ENSMUSP00000078526.6"; source "HAVANA"; tag "CCDS";
chr6	HAVANA	exon	146417603	146417749	.	-	.	gene_id "ENSMUSG00000030287.15"; transcript_id "ENSMUST00000145418.7"; gene_type "protein_coding"; gene_status "KNOWN"; gene_name "Itpr2"; transcript_type "retained_intron"; transcript_status "KNOWN"; transcript_name "Itpr2-208"; exon_number "7"; exon_id "ENSMUSE00001243569.1"; talon_gene "19303"; talon_transcript "50580"; talon_exon "262490"; ccdsid "CCDS39708.1"; exon_status "KNOWN"; level "2"; protein_id "ENSMUSP00000078526.6"; source "HAVANA"; tag "CCDS";
chr6	HAVANA	exon	146415321	146415416	.	-	.	gene_id "ENSMUSG00000030287.15"; transcript_id "ENSMUST00000145418.7"; gene_type "protein_coding"; gene_status "KNOWN"; gene_name "Itpr2"; transcript_type "retained_intron"; transcript_status "KNOWN"; transcript_name "Itpr2-208"; exon_number "8"; exon_id "ENSMUSE00001283773.1"; talon_gene "19303"; talon_transcript "50580"; talon_exon "262492"; ccdsid "CCDS39708.1"; exon_status "KNOWN"; level "2"; protein_id "ENSMUSP00000078526.6"; source "HAVANA"; tag "CCDS";
chr6	HAVANA	exon	146405758	146405802	.	-	.	gene_id "ENSMUSG00000030287.15"; transcript_id "ENSMUST00000145418.7"; gene_type "protein_coding"; gene_status "KNOWN"; gene_name "Itpr2"; transcript_type "retained_intron"; transcript_status "KNOWN"; transcript_name "Itpr2-208"; exon_number "9"; exon_id "ENSMUSE00001235905.1"; talon_gene "19303"; talon_transcript "50580"; talon_exon "262494"; ccdsid "CCDS39708.1"; exon_status "KNOWN"; level "2"; protein_id "ENSMUSP00000078526.6"; source "HAVANA"; tag "CCDS";
chr6	HAVANA	exon	146396913	146397064	.	-	.	gene_id "ENSMUSG00000030287.15"; transcript_id "ENSMUST00000145418.7"; gene_type "protein_coding"; gene_status "KNOWN"; gene_name "Itpr2"; transcript_type "retained_intron"; transcript_status "KNOWN"; transcript_name "Itpr2-208"; exon_number "10"; exon_id "ENSMUSE00001207815.1"; talon_gene "19303"; talon_transcript "50580"; talon_exon "262496"; ccdsid "CCDS39708.1"; exon_status "KNOWN"; level "2"; protein_id "ENSMUSP00000078526.6"; source "HAVANA"; tag "CCDS";
chr6	HAVANA	exon	146391311	146391410	.	-	.	gene_id "ENSMUSG00000030287.15"; transcript_id "ENSMUST00000145418.7"; gene_type "protein_coding"; gene_status "KNOWN"; gene_name "Itpr2"; transcript_type "retained_intron"; transcript_status "KNOWN"; transcript_name "Itpr2-208"; exon_number "11"; exon_id "ENSMUSE00001258823.1"; talon_gene "19303"; talon_transcript "50580"; talon_exon "262498"; ccdsid "CCDS39708.1"; exon_status "KNOWN"; level "2"; protein_id "ENSMUSP00000078526.6"; source "HAVANA"; tag "CCDS";
chr6	HAVANA	exon	146390785	146390945	.	-	.	gene_id "ENSMUSG00000030287.15"; transcript_id "ENSMUST00000145418.7"; gene_type "protein_coding"; gene_status "KNOWN"; gene_name "Itpr2"; transcript_type "retained_intron"; transcript_status "KNOWN"; transcript_name "Itpr2-208"; exon_number "12"; exon_id "ENSMUSE00001210591.1"; talon_gene "19303"; talon_transcript "50580"; talon_exon "262500"; ccdsid "CCDS39708.1"; exon_status "KNOWN"; level "2"; protein_id "ENSMUSP00000078526.6"; source "HAVANA"; tag "CCDS";
chr6	HAVANA	exon	146385875	146386016	.	-	.	gene_id "ENSMUSG00000030287.15"; transcript_id "ENSMUST00000145418.7"; gene_type "protein_coding"; gene_status "KNOWN"; gene_name "Itpr2"; transcript_type "retained_intron"; transcript_status "KNOWN"; transcript_name "Itpr2-208"; exon_number "13"; exon_id "ENSMUSE00001283414.1"; talon_gene "19303"; talon_transcript "50580"; talon_exon "262502"; ccdsid "CCDS39708.1"; exon_status "KNOWN"; level "2"; protein_id "ENSMUSP00000078526.6"; source "HAVANA"; tag "CCDS";
chr6	HAVANA	exon	146382134	146382845	.	-	.	gene_id "ENSMUSG00000030287.15"; transcript_id "ENSMUST00000145418.7"; gene_type "protein_coding"; gene_status "KNOWN"; gene_name "Itpr2"; transcript_type "retained_intron"; transcript_status "KNOWN"; transcript_name "Itpr2-208"; exon_number "14"; exon_id "ENSMUSE00000751086.1"; talon_gene "19303"; talon_transcript "50580"; talon_exon "262614"; exon_status "KNOWN"; level "2"; source "HAVANA";
chr6	HAVANA	gene	146463326	146463607	.	-	.	gene_id "ENSMUSG00000082120.1"; gene_name "Gm15720"; gene_status "KNOWN"; gene_type "processed_pseudogene"; talon_gene "19306"; havana_gene "OTTMUSG00000025696.1"; level "1"; tag "overlapping_locus";
chr6	HAVANA	transcript	146463326	146463607	.	-	.	gene_id "ENSMUSG00000082120.1"; transcript_id "ENSMUST00000117133.1"; gene_name "Gm15720"; gene_status "KNOWN"; gene_type "processed_pseudogene"; transcript_type "processed_pseudogene"; transcript_status "KNOWN"; transcript_name "Gm15720-201"; talon_gene "19306"; talon_transcript "50584"; havana_transcript "OTTMUST00000063273.1"; level "1"; ont "PGO:0000004"; source "HAVANA"; tag "basic"; transcript_support_level "NA";
chr6	HAVANA	exon	146463326	146463607	.	-	.	gene_id "ENSMUSG00000082120.1"; transcript_id "ENSMUST00000117133.1"; gene_type "processed_pseudogene"; gene_status "KNOWN"; gene_name "Gm15720"; transcript_type "processed_pseudogene"; transcript_status "KNOWN"; transcript_name "Gm15720-201"; exon_number "1"; exon_id "ENSMUSE00000714686.1"; talon_gene "19306"; talon_transcript "50584"; talon_exon "262620"; exon_status "KNOWN"; level "1"; ont "PGO:0000004"; source "HAVANA"; tag "basic";
chr6	HAVANA	gene	146549632	146551380	.	-	.	gene_id "ENSMUSG00000040250.14"; gene_name "Ints13"; gene_status "KNOWN"; gene_type "protein_coding"; talon_gene "19307"; havana_gene "OTTMUSG00000023507.7"; level "2";
chr6	HAVANA	transcript	146549632	146577835	.	-	.	gene_id "ENSMUSG00000040250.14"; transcript_id "ENSMUST00000032427.14"; gene_name "Ints13"; gene_status "KNOWN"; gene_type "protein_coding"; transcript_type "protein_coding"; transcript_status "KNOWN"; transcript_name "Ints13-201"; talon_gene "19307"; talon_transcript "50587"; ccdsid "CCDS39710.1"; havana_transcript "OTTMUST00000057253.2"; level "2"; protein_id "ENSMUSP00000032427.8"; source "HAVANA"; tag "CCDS"; transcript_support_level "1";
chr6	HAVANA	exon	146577301	146577835	.	-	.	gene_id "ENSMUSG00000040250.14"; transcript_id "ENSMUST00000032427.14"; gene_type "protein_coding"; gene_status "KNOWN"; gene_name "Ints13"; transcript_type "protein_coding"; transcript_status "KNOWN"; transcript_name "Ints13-201"; exon_number "1"; exon_id "ENSMUSE00000462507.4"; talon_gene "19307"; talon_transcript "50587"; talon_exon "262637"; ccdsid "CCDS39710.1"; exon_status "KNOWN"; level "2"; protein_id "ENSMUSP00000032427.8"; source "HAVANA"; tag "CCDS";
chr6	HAVANA	exon	146576225	146576460	.	-	.	gene_id "ENSMUSG00000040250.14"; transcript_id "ENSMUST00000032427.14"; gene_type "protein_coding"; gene_status "KNOWN"; gene_name "Ints13"; transcript_type "protein_coding"; transcript_status "KNOWN"; transcript_name "Ints13-201"; exon_number "2"; exon_id "ENSMUSE00000376875.3"; talon_gene "19307"; talon_transcript "50587"; talon_exon "262639"; ccdsid "CCDS39710.1"; exon_status "KNOWN"; level "2"; protein_id "ENSMUSP00000032427.8"; source "HAVANA"; tag "CCDS";
chr6	HAVANA	exon	146574702	146574776	.	-	.	gene_id "ENSMUSG00000040250.14"; transcript_id "ENSMUST00000032427.14"; gene_type "protein_coding"; gene_status "KNOWN"; gene_name "Ints13"; transcript_type "protein_coding"; transcript_status "KNOWN"; transcript_name "Ints13-201"; exon_number "3"; exon_id "ENSMUSE00000345730.1"; talon_gene "19307"; talon_transcript "50587"; talon_exon "262641"; ccdsid "CCDS39710.1"; exon_status "KNOWN"; level "2"; protein_id "ENSMUSP00000032427.8"; source "HAVANA"; tag "CCDS";
chr6	HAVANA	exon	146566493	146566695	.	-	.	gene_id "ENSMUSG00000040250.14"; transcript_id "ENSMUST00000032427.14"; gene_type "protein_coding"; gene_status "KNOWN"; gene_name "Ints13"; transcript_type "protein_coding"; transcript_status "KNOWN"; transcript_name "Ints13-201"; exon_number "4"; exon_id "ENSMUSE00000374892.1"; talon_gene "19307"; talon_transcript "50587"; talon_exon "262643"; ccdsid "CCDS39710.1"; exon_status "KNOWN"; level "2"; protein_id "ENSMUSP00000032427.8"; source "HAVANA"; tag "CCDS";
chr6	HAVANA	exon	146565628	146565708	.	-	.	gene_id "ENSMUSG00000040250.14"; transcript_id "ENSMUST00000032427.14"; gene_type "protein_coding"; gene_status "KNOWN"; gene_name "Ints13"; transcript_type "protein_coding"; transcript_status "KNOWN"; transcript_name "Ints13-201"; exon_number "5"; exon_id "ENSMUSE00001257502.1"; talon_gene "19307"; talon_transcript "50587"; talon_exon "262645"; ccdsid "CCDS39710.1"; exon_status "KNOWN"; level "2"; protein_id "ENSMUSP00000032427.8"; source "HAVANA"; tag "CCDS";
chr6	HAVANA	exon	146563427	146563517	.	-	.	gene_id "ENSMUSG00000040250.14"; transcript_id "ENSMUST00000032427.14"; gene_type "protein_coding"; gene_status "KNOWN"; gene_name "Ints13"; transcript_type "protein_coding"; transcript_status "KNOWN"; transcript_name "Ints13-201"; exon_number "6"; exon_id "ENSMUSE00000387669.1"; talon_gene "19307"; talon_transcript "50587"; talon_exon "262647"; ccdsid "CCDS39710.1"; exon_status "KNOWN"; level "2"; protein_id "ENSMUSP00000032427.8"; source "HAVANA"; tag "CCDS";
chr6	HAVANA	exon	146561729	146561857	.	-	.	gene_id "ENSMUSG00000040250.14"; transcript_id "ENSMUST00000032427.14"; gene_type "protein_coding"; gene_status "KNOWN"; gene_name "Ints13"; transcript_type "protein_coding"; transcript_status "KNOWN"; transcript_name "Ints13-201"; exon_number "7"; exon_id "ENSMUSE00000197104.1"; talon_gene "19307"; talon_transcript "50587"; talon_exon "262649"; ccdsid "CCDS39710.1"; exon_status "KNOWN"; level "2"; protein_id "ENSMUSP00000032427.8"; source "HAVANA"; tag "CCDS";
chr6	HAVANA	exon	146560126	146560210	.	-	.	gene_id "ENSMUSG00000040250.14"; transcript_id "ENSMUST00000032427.14"; gene_type "protein_coding"; gene_status "KNOWN"; gene_name "Ints13"; transcript_type "protein_coding"; transcript_status "KNOWN"; transcript_name "Ints13-201"; exon_number "8"; exon_id "ENSMUSE00000197089.1"; talon_gene "19307"; talon_transcript "50587"; talon_exon "262651"; ccdsid "CCDS39710.1"; exon_status "KNOWN"; level "2"; protein_id "ENSMUSP00000032427.8"; source "HAVANA"; tag "CCDS";
chr6	HAVANA	exon	146557533	146557622	.	-	.	gene_id "ENSMUSG00000040250.14"; transcript_id "ENSMUST00000032427.14"; gene_type "protein_coding"; gene_status "KNOWN"; gene_name "Ints13"; transcript_type "protein_coding"; transcript_status "KNOWN"; transcript_name "Ints13-201"; exon_number "9"; exon_id "ENSMUSE00000197112.1"; talon_gene "19307"; talon_transcript "50587"; talon_exon "262653"; ccdsid "CCDS39710.1"; exon_status "KNOWN"; level "2"; protein_id "ENSMUSP00000032427.8"; source "HAVANA"; tag "CCDS";
chr6	HAVANA	exon	146557251	146557340	.	-	.	gene_id "ENSMUSG00000040250.14"; transcript_id "ENSMUST00000032427.14"; gene_type "protein_coding"; gene_status "KNOWN"; gene_name "Ints13"; transcript_type "protein_coding"; transcript_status "KNOWN"; transcript_name "Ints13-201"; exon_number "10"; exon_id "ENSMUSE00000353862.1"; talon_gene "19307"; talon_transcript "50587"; talon_exon "262632"; ccdsid "CCDS39710.1"; exon_status "KNOWN"; level "2"; protein_id "ENSMUSP00000145229.1"; source "HAVANA"; tag "not_organism_supported";
chr6	HAVANA	exon	146556131	146556309	.	-	.	gene_id "ENSMUSG00000040250.14"; transcript_id "ENSMUST00000032427.14"; gene_type "protein_coding"; gene_status "KNOWN"; gene_name "Ints13"; transcript_type "protein_coding"; transcript_status "KNOWN"; transcript_name "Ints13-201"; exon_number "11"; exon_id "ENSMUSE00000197122.1"; talon_gene "19307"; talon_transcript "50587"; talon_exon "262634"; ccdsid "CCDS39710.1"; exon_status "KNOWN"; level "2"; protein_id "ENSMUSP00000145229.1"; source "HAVANA"; tag "not_organism_supported";
chr6	HAVANA	exon	146554928	146555098	.	-	.	gene_id "ENSMUSG00000040250.14"; transcript_id "ENSMUST00000032427.14"; gene_type "protein_coding"; gene_status "KNOWN"; gene_name "Ints13"; transcript_type "protein_coding"; transcript_status "KNOWN"; transcript_name "Ints13-201"; exon_number "12"; exon_id "ENSMUSE00000197120.1"; talon_gene "19307"; talon_transcript "50587"; talon_exon "262655"; ccdsid "CCDS39710.1"; exon_status "KNOWN"; level "2"; protein_id "ENSMUSP00000032427.8"; source "HAVANA"; tag "CCDS";
chr6	HAVANA	exon	146554492	146554646	.	-	.	gene_id "ENSMUSG00000040250.14"; transcript_id "ENSMUST00000032427.14"; gene_type "protein_coding"; gene_status "KNOWN"; gene_name "Ints13"; transcript_type "protein_coding"; transcript_status "KNOWN"; transcript_name "Ints13-201"; exon_number "13"; exon_id "ENSMUSE00001288176.1"; talon_gene "19307"; talon_transcript "50587"; talon_exon "262636"; ccdsid "CCDS39710.1"; exon_status "KNOWN"; level "2"; protein_id "ENSMUSP00000145229.1"; source "HAVANA"; tag "not_organism_supported";
chr6	HAVANA	exon	146553984	146554214	.	-	.	gene_id "ENSMUSG00000040250.14"; transcript_id "ENSMUST00000032427.14"; gene_type "protein_coding"; gene_status "KNOWN"; gene_name "Ints13"; transcript_type "protein_coding"; transcript_status "KNOWN"; transcript_name "Ints13-201"; exon_number "14"; exon_id "ENSMUSE00001267139.1"; talon_gene "19307"; talon_transcript "50587"; talon_exon "262623"; ccdsid "CCDS39710.1"; exon_status "KNOWN"; level "2"; protein_id "ENSMUSP00000122279.1"; source "HAVANA"; tag "cds_start_NF";
chr6	HAVANA	exon	146552372	146552511	.	-	.	gene_id "ENSMUSG00000040250.14"; transcript_id "ENSMUST00000032427.14"; gene_type "protein_coding"; gene_status "KNOWN"; gene_name "Ints13"; transcript_type "protein_coding"; transcript_status "KNOWN"; transcript_name "Ints13-201"; exon_number "15"; exon_id "ENSMUSE00001211056.1"; talon_gene "19307"; talon_transcript "50587"; talon_exon "262625"; ccdsid "CCDS39710.1"; exon_status "KNOWN"; level "2"; protein_id "ENSMUSP00000122279.1"; source "HAVANA"; tag "cds_start_NF";
chr6	HAVANA	exon	146550639	146550774	.	-	.	gene_id "ENSMUSG00000040250.14"; transcript_id "ENSMUST00000032427.14"; gene_type "protein_coding"; gene_status "KNOWN"; gene_name "Ints13"; transcript_type "protein_coding"; transcript_status "KNOWN"; transcript_name "Ints13-201"; exon_number "16"; exon_id "ENSMUSE00000197116.1"; talon_gene "19307"; talon_transcript "50587"; talon_exon "262627"; ccdsid "CCDS39710.1"; exon_status "KNOWN"; level "2"; protein_id "ENSMUSP00000122279.1"; source "HAVANA"; tag "cds_start_NF";
chr6	HAVANA	exon	146550087	146550164	.	-	.	gene_id "ENSMUSG00000040250.14"; transcript_id "ENSMUST00000032427.14"; gene_type "protein_coding"; gene_status "KNOWN"; gene_name "Ints13"; transcript_type "protein_coding"; transcript_status "KNOWN"; transcript_name "Ints13-201"; exon_number "17"; exon_id "ENSMUSE00000197114.1"; talon_gene "19307"; talon_transcript "50587"; talon_exon "262658"; ccdsid "CCDS39710.1"; exon_status "KNOWN"; level "2"; protein_id "ENSMUSP00000032427.8"; source "HAVANA"; tag "CCDS";
chr6	HAVANA	exon	146549632	146549985	.	-	.	gene_id "ENSMUSG00000040250.14"; transcript_id "ENSMUST00000032427.14"; gene_type "protein_coding"; gene_status "KNOWN"; gene_name "Ints13"; transcript_type "protein_coding"; transcript_status "KNOWN"; transcript_name "Ints13-201"; exon_number "18"; exon_id "ENSMUSE00000373055.8"; talon_gene "19307"; talon_transcript "50587"; talon_exon "262629"; ccdsid "CCDS39710.1"; exon_status "KNOWN"; level "2"; protein_id "ENSMUSP00000122279.1"; source "HAVANA"; tag "cds_start_NF";
chr6	TALON	transcript	146549632	146577780	.	-	.	gene_id "ENSMUSG00000040250.14"; transcript_id "ENCODEMT000446908"; gene_name "Ints13"; gene_status "KNOWN"; gene_type "protein_coding"; transcript_status "NOVEL"; transcript_name "ENCODEMT000446908"; talon_gene "19307"; talon_transcript "446908"; NIC_transcript "TRUE";
chr6	TALON	exon	146577301	146577780	.	-	.	gene_id "ENSMUSG00000040250.14"; transcript_id "ENCODEMT000446908"; gene_type "protein_coding"; gene_status "KNOWN"; gene_name "Ints13"; transcript_status "NOVEL"; transcript_name "ENCODEMT000446908"; exon_number "1"; exon_id "1081427"; talon_gene "19307"; talon_transcript "446908"; talon_exon "1081427"; exon_status "NOVEL";
chr6	HAVANA	exon	146576225	146576460	.	-	.	gene_id "ENSMUSG00000040250.14"; transcript_id "ENCODEMT000446908"; gene_type "protein_coding"; gene_status "KNOWN"; gene_name "Ints13"; transcript_status "NOVEL"; transcript_name "ENCODEMT000446908"; exon_number "2"; exon_id "ENSMUSE00000376875.3"; talon_gene "19307"; talon_transcript "446908"; talon_exon "262639"; ccdsid "CCDS39710.1"; exon_status "KNOWN"; level "2"; protein_id "ENSMUSP00000032427.8"; source "HAVANA"; tag "CCDS";
chr6	HAVANA	exon	146574702	146574776	.	-	.	gene_id "ENSMUSG00000040250.14"; transcript_id "ENCODEMT000446908"; gene_type "protein_coding"; gene_status "KNOWN"; gene_name "Ints13"; transcript_status "NOVEL"; transcript_name "ENCODEMT000446908"; exon_number "3"; exon_id "ENSMUSE00000345730.1"; talon_gene "19307"; talon_transcript "446908"; talon_exon "262641"; ccdsid "CCDS39710.1"; exon_status "KNOWN"; level "2"; protein_id "ENSMUSP00000032427.8"; source "HAVANA"; tag "CCDS";
chr6	HAVANA	exon	146566493	146566695	.	-	.	gene_id "ENSMUSG00000040250.14"; transcript_id "ENCODEMT000446908"; gene_type "protein_coding"; gene_status "KNOWN"; gene_name "Ints13"; transcript_status "NOVEL"; transcript_name "ENCODEMT000446908"; exon_number "4"; exon_id "ENSMUSE00000374892.1"; talon_gene "19307"; talon_transcript "446908"; talon_exon "262643"; ccdsid "CCDS39710.1"; exon_status "KNOWN"; level "2"; protein_id "ENSMUSP00000032427.8"; source "HAVANA"; tag "CCDS";
chr6	HAVANA	exon	146565628	146565708	.	-	.	gene_id "ENSMUSG00000040250.14"; transcript_id "ENCODEMT000446908"; gene_type "protein_coding"; gene_status "KNOWN"; gene_name "Ints13"; transcript_status "NOVEL"; transcript_name "ENCODEMT000446908"; exon_number "5"; exon_id "ENSMUSE00001257502.1"; talon_gene "19307"; talon_transcript "446908"; talon_exon "262645"; ccdsid "CCDS39710.1"; exon_status "KNOWN"; level "2"; protein_id "ENSMUSP00000032427.8"; source "HAVANA"; tag "CCDS";
chr6	HAVANA	exon	146563427	146563517	.	-	.	gene_id "ENSMUSG00000040250.14"; transcript_id "ENCODEMT000446908"; gene_type "protein_coding"; gene_status "KNOWN"; gene_name "Ints13"; transcript_status "NOVEL"; transcript_name "ENCODEMT000446908"; exon_number "6"; exon_id "ENSMUSE00000387669.1"; talon_gene "19307"; talon_transcript "446908"; talon_exon "262647"; ccdsid "CCDS39710.1"; exon_status "KNOWN"; level "2"; protein_id "ENSMUSP00000032427.8"; source "HAVANA"; tag "CCDS";
chr6	HAVANA	exon	146561729	146561857	.	-	.	gene_id "ENSMUSG00000040250.14"; transcript_id "ENCODEMT000446908"; gene_type "protein_coding"; gene_status "KNOWN"; gene_name "Ints13"; transcript_status "NOVEL"; transcript_name "ENCODEMT000446908"; exon_number "7"; exon_id "ENSMUSE00000197104.1"; talon_gene "19307"; talon_transcript "446908"; talon_exon "262649"; ccdsid "CCDS39710.1"; exon_status "KNOWN"; level "2"; protein_id "ENSMUSP00000032427.8"; source "HAVANA"; tag "CCDS";
chr6	HAVANA	exon	146560126	146560210	.	-	.	gene_id "ENSMUSG00000040250.14"; transcript_id "ENCODEMT000446908"; gene_type "protein_coding"; gene_status "KNOWN"; gene_name "Ints13"; transcript_status "NOVEL"; transcript_name "ENCODEMT000446908"; exon_number "8"; exon_id "ENSMUSE00000197089.1"; talon_gene "19307"; talon_transcript "446908"; talon_exon "262651"; ccdsid "CCDS39710.1"; exon_status "KNOWN"; level "2"; protein_id "ENSMUSP00000032427.8"; source "HAVANA"; tag "CCDS";
chr6	HAVANA	exon	146557533	146557622	.	-	.	gene_id "ENSMUSG00000040250.14"; transcript_id "ENCODEMT000446908"; gene_type "protein_coding"; gene_status "KNOWN"; gene_name "Ints13"; transcript_status "NOVEL"; transcript_name "ENCODEMT000446908"; exon_number "9"; exon_id "ENSMUSE00000197112.1"; talon_gene "19307"; talon_transcript "446908"; talon_exon "262653"; ccdsid "CCDS39710.1"; exon_status "KNOWN"; level "2"; protein_id "ENSMUSP00000032427.8"; source "HAVANA"; tag "CCDS";
chr6	HAVANA	exon	146557251	146557340	.	-	.	gene_id "ENSMUSG00000040250.14"; transcript_id "ENCODEMT000446908"; gene_type "protein_coding"; gene_status "KNOWN"; gene_name "Ints13"; transcript_status "NOVEL"; transcript_name "ENCODEMT000446908"; exon_number "10"; exon_id "ENSMUSE00000353862.1"; talon_gene "19307"; talon_transcript "446908"; talon_exon "262632"; ccdsid "CCDS39710.1"; exon_status "KNOWN"; level "2"; protein_id "ENSMUSP00000145229.1"; source "HAVANA"; tag "not_organism_supported";
chr6	HAVANA	exon	146556131	146556309	.	-	.	gene_id "ENSMUSG00000040250.14"; transcript_id "ENCODEMT000446908"; gene_type "protein_coding"; gene_status "KNOWN"; gene_name "Ints13"; transcript_status "NOVEL"; transcript_name "ENCODEMT000446908"; exon_number "11"; exon_id "ENSMUSE00000197122.1"; talon_gene "19307"; talon_transcript "446908"; talon_exon "262634"; ccdsid "CCDS39710.1"; exon_status "KNOWN"; level "2"; protein_id "ENSMUSP00000145229.1"; source "HAVANA"; tag "not_organism_supported";
chr6	HAVANA	exon	146554928	146555098	.	-	.	gene_id "ENSMUSG00000040250.14"; transcript_id "ENCODEMT000446908"; gene_type "protein_coding"; gene_status "KNOWN"; gene_name "Ints13"; transcript_status "NOVEL"; transcript_name "ENCODEMT000446908"; exon_number "12"; exon_id "ENSMUSE00000197120.1"; talon_gene "19307"; talon_transcript "446908"; talon_exon "262655"; ccdsid "CCDS39710.1"; exon_status "KNOWN"; level "2"; protein_id "ENSMUSP00000032427.8"; source "HAVANA"; tag "CCDS";
chr6	HAVANA	exon	146554492	146554646	.	-	.	gene_id "ENSMUSG00000040250.14"; transcript_id "ENCODEMT000446908"; gene_type "protein_coding"; gene_status "KNOWN"; gene_name "Ints13"; transcript_status "NOVEL"; transcript_name "ENCODEMT000446908"; exon_number "13"; exon_id "ENSMUSE00001288176.1"; talon_gene "19307"; talon_transcript "446908"; talon_exon "262636"; ccdsid "CCDS39710.1"; exon_status "KNOWN"; level "2"; protein_id "ENSMUSP00000145229.1"; source "HAVANA"; tag "not_organism_supported";
chr6	HAVANA	exon	146553984	146554214	.	-	.	gene_id "ENSMUSG00000040250.14"; transcript_id "ENCODEMT000446908"; gene_type "protein_coding"; gene_status "KNOWN"; gene_name "Ints13"; transcript_status "NOVEL"; transcript_name "ENCODEMT000446908"; exon_number "14"; exon_id "ENSMUSE00001267139.1"; talon_gene "19307"; talon_transcript "446908"; talon_exon "262623"; ccdsid "CCDS39710.1"; exon_status "KNOWN"; level "2"; protein_id "ENSMUSP00000122279.1"; source "HAVANA"; tag "cds_start_NF";
chr6	HAVANA	exon	146552372	146552511	.	-	.	gene_id "ENSMUSG00000040250.14"; transcript_id "ENCODEMT000446908"; gene_type "protein_coding"; gene_status "KNOWN"; gene_name "Ints13"; transcript_status "NOVEL"; transcript_name "ENCODEMT000446908"; exon_number "15"; exon_id "ENSMUSE00001211056.1"; talon_gene "19307"; talon_transcript "446908"; talon_exon "262625"; ccdsid "CCDS39710.1"; exon_status "KNOWN"; level "2"; protein_id "ENSMUSP00000122279.1"; source "HAVANA"; tag "cds_start_NF";
chr6	HAVANA	exon	146550639	146550774	.	-	.	gene_id "ENSMUSG00000040250.14"; transcript_id "ENCODEMT000446908"; gene_type "protein_coding"; gene_status "KNOWN"; gene_name "Ints13"; transcript_status "NOVEL"; transcript_name "ENCODEMT000446908"; exon_number "16"; exon_id "ENSMUSE00000197116.1"; talon_gene "19307"; talon_transcript "446908"; talon_exon "262627"; ccdsid "CCDS39710.1"; exon_status "KNOWN"; level "2"; protein_id "ENSMUSP00000122279.1"; source "HAVANA"; tag "cds_start_NF";
chr6	HAVANA	exon	146549632	146549985	.	-	.	gene_id "ENSMUSG00000040250.14"; transcript_id "ENCODEMT000446908"; gene_type "protein_coding"; gene_status "KNOWN"; gene_name "Ints13"; transcript_status "NOVEL"; transcript_name "ENCODEMT000446908"; exon_number "17"; exon_id "ENSMUSE00000373055.8"; talon_gene "19307"; talon_transcript "446908"; talon_exon "262629"; ccdsid "CCDS39710.1"; exon_status "KNOWN"; level "2"; protein_id "ENSMUSP00000122279.1"; source "HAVANA"; tag "cds_start_NF";
chr6	HAVANA	transcript	146549641	146551380	.	-	.	gene_id "ENSMUSG00000040250.14"; transcript_id "ENSMUST00000204234.1"; gene_name "Ints13"; gene_status "KNOWN"; gene_type "protein_coding"; transcript_type "retained_intron"; transcript_status "KNOWN"; transcript_name "Ints13-210"; talon_gene "19307"; talon_transcript "50588"; havana_transcript "OTTMUST00000140993.1"; level "2"; source "HAVANA"; transcript_support_level "NA";
chr6	HAVANA	exon	146549641	146551380	.	-	.	gene_id "ENSMUSG00000040250.14"; transcript_id "ENSMUST00000204234.1"; gene_type "protein_coding"; gene_status "KNOWN"; gene_name "Ints13"; transcript_type "retained_intron"; transcript_status "KNOWN"; transcript_name "Ints13-210"; exon_number "1"; exon_id "ENSMUSE00001367971.1"; talon_gene "19307"; talon_transcript "50588"; talon_exon "262660"; exon_status "KNOWN"; level "2"; source "HAVANA";
chr6	HAVANA	gene	146577859	146587308	.	+	.	gene_id "ENSMUSG00000040242.14"; gene_name "Fgfr1op2"; gene_status "KNOWN"; gene_type "protein_coding"; talon_gene "19308"; havana_gene "OTTMUSG00000025705.3"; level "2";
chr6	HAVANA	transcript	146577859	146599198	.	+	.	gene_id "ENSMUSG00000040242.14"; transcript_id "ENSMUST00000067404.12"; gene_name "Fgfr1op2"; gene_status "KNOWN"; gene_type "protein_coding"; transcript_type "protein_coding"; transcript_status "KNOWN"; transcript_name "Fgfr1op2-203"; talon_gene "19308"; talon_transcript "50597"; ccdsid "CCDS85186.1"; havana_transcript "OTTMUST00000063309.1"; level "2"; protein_id "ENSMUSP00000098352.3"; source "HAVANA"; tag "CCDS"; transcript_support_level "1";
chr6	HAVANA	exon	146577859	146578208	.	+	.	gene_id "ENSMUSG00000040242.14"; transcript_id "ENSMUST00000067404.12"; gene_type "protein_coding"; gene_status "KNOWN"; gene_name "Fgfr1op2"; transcript_type "protein_coding"; transcript_status "KNOWN"; transcript_name "Fgfr1op2-203"; exon_number "1"; exon_id "ENSMUSE00000783524.1"; talon_gene "19308"; talon_transcript "50597"; talon_exon "262688"; ccdsid "CCDS85186.1"; exon_status "KNOWN"; level "2"; protein_id "ENSMUSP00000098352.3"; source "HAVANA"; tag "CCDS";
chr6	HAVANA	exon	146585682	146585818	.	+	.	gene_id "ENSMUSG00000040242.14"; transcript_id "ENSMUST00000067404.12"; gene_type "protein_coding"; gene_status "KNOWN"; gene_name "Fgfr1op2"; transcript_type "protein_coding"; transcript_status "KNOWN"; transcript_name "Fgfr1op2-203"; exon_number "2"; exon_id "ENSMUSE00000278997.3"; talon_gene "19308"; talon_transcript "50597"; talon_exon "262681"; ccdsid "CCDS85186.1"; exon_status "KNOWN"; level "2"; protein_id "ENSMUSP00000037316.5"; source "HAVANA"; tag "basic";
chr6	HAVANA	exon	146588740	146588857	.	+	.	gene_id "ENSMUSG00000040242.14"; transcript_id "ENSMUST00000067404.12"; gene_type "protein_coding"; gene_status "KNOWN"; gene_name "Fgfr1op2"; transcript_type "protein_coding"; transcript_status "KNOWN"; transcript_name "Fgfr1op2-203"; exon_number "3"; exon_id "ENSMUSE00001273520.1"; talon_gene "19308"; talon_transcript "50597"; talon_exon "262683"; ccdsid "CCDS85186.1"; exon_status "KNOWN"; level "2"; protein_id "ENSMUSP00000037316.5"; source "HAVANA"; tag "basic";
chr6	HAVANA	exon	146589894	146590036	.	+	.	gene_id "ENSMUSG00000040242.14"; transcript_id "ENSMUST00000067404.12"; gene_type "protein_coding"; gene_status "KNOWN"; gene_name "Fgfr1op2"; transcript_type "protein_coding"; transcript_status "KNOWN"; transcript_name "Fgfr1op2-203"; exon_number "4"; exon_id "ENSMUSE00001264309.1"; talon_gene "19308"; talon_transcript "50597"; talon_exon "262685"; ccdsid "CCDS85186.1"; exon_status "KNOWN"; level "2"; protein_id "ENSMUSP00000037316.5"; source "HAVANA"; tag "basic";
chr6	HAVANA	exon	146595176	146595289	.	+	.	gene_id "ENSMUSG00000040242.14"; transcript_id "ENSMUST00000067404.12"; gene_type "protein_coding"; gene_status "KNOWN"; gene_name "Fgfr1op2"; transcript_type "protein_coding"; transcript_status "KNOWN"; transcript_name "Fgfr1op2-203"; exon_number "5"; exon_id "ENSMUSE00001268381.1"; talon_gene "19308"; talon_transcript "50597"; talon_exon "262691"; ccdsid "CCDS85186.1"; exon_status "KNOWN"; level "2"; protein_id "ENSMUSP00000098352.3"; source "HAVANA"; tag "CCDS";
chr6	HAVANA	exon	146597295	146599198	.	+	.	gene_id "ENSMUSG00000040242.14"; transcript_id "ENSMUST00000067404.12"; gene_type "protein_coding"; gene_status "KNOWN"; gene_name "Fgfr1op2"; transcript_type "protein_coding"; transcript_status "KNOWN"; transcript_name "Fgfr1op2-203"; exon_number "6"; exon_id "ENSMUSE00000650213.2"; talon_gene "19308"; talon_transcript "50597"; talon_exon "262693"; ccdsid "CCDS85186.1"; exon_status "KNOWN"; level "2"; protein_id "ENSMUSP00000098352.3"; source "HAVANA"; tag "CCDS";
chr6	HAVANA	transcript	146577859	146599198	.	+	.	gene_id "ENSMUSG00000040242.14"; transcript_id "ENSMUST00000111663.8"; gene_name "Fgfr1op2"; gene_status "KNOWN"; gene_type "protein_coding"; transcript_type "protein_coding"; transcript_status "KNOWN"; transcript_name "Fgfr1op2-204"; talon_gene "19308"; talon_transcript "50598"; ccdsid "CCDS39711.1"; havana_transcript "OTTMUST00000063310.1"; level "2"; protein_id "ENSMUSP00000107292.2"; source "HAVANA"; tag "CCDS"; transcript_support_level "1";
chr6	HAVANA	exon	146577859	146578208	.	+	.	gene_id "ENSMUSG00000040242.14"; transcript_id "ENSMUST00000111663.8"; gene_type "protein_coding"; gene_status "KNOWN"; gene_name "Fgfr1op2"; transcript_type "protein_coding"; transcript_status "KNOWN"; transcript_name "Fgfr1op2-204"; exon_number "1"; exon_id "ENSMUSE00000783524.1"; talon_gene "19308"; talon_transcript "50598"; talon_exon "262688"; ccdsid "CCDS85186.1"; exon_status "KNOWN"; level "2"; protein_id "ENSMUSP00000098352.3"; source "HAVANA"; tag "CCDS";
chr6	HAVANA	exon	146585682	146585818	.	+	.	gene_id "ENSMUSG00000040242.14"; transcript_id "ENSMUST00000111663.8"; gene_type "protein_coding"; gene_status "KNOWN"; gene_name "Fgfr1op2"; transcript_type "protein_coding"; transcript_status "KNOWN"; transcript_name "Fgfr1op2-204"; exon_number "2"; exon_id "ENSMUSE00000278997.3"; talon_gene "19308"; talon_transcript "50598"; talon_exon "262681"; ccdsid "CCDS85186.1"; exon_status "KNOWN"; level "2"; protein_id "ENSMUSP00000037316.5"; source "HAVANA"; tag "basic";
chr6	HAVANA	exon	146588740	146588857	.	+	.	gene_id "ENSMUSG00000040242.14"; transcript_id "ENSMUST00000111663.8"; gene_type "protein_coding"; gene_status "KNOWN"; gene_name "Fgfr1op2"; transcript_type "protein_coding"; transcript_status "KNOWN"; transcript_name "Fgfr1op2-204"; exon_number "3"; exon_id "ENSMUSE00001273520.1"; talon_gene "19308"; talon_transcript "50598"; talon_exon "262683"; ccdsid "CCDS85186.1"; exon_status "KNOWN"; level "2"; protein_id "ENSMUSP00000037316.5"; source "HAVANA"; tag "basic";
chr6	HAVANA	exon	146589894	146590036	.	+	.	gene_id "ENSMUSG00000040242.14"; transcript_id "ENSMUST00000111663.8"; gene_type "protein_coding"; gene_status "KNOWN"; gene_name "Fgfr1op2"; transcript_type "protein_coding"; transcript_status "KNOWN"; transcript_name "Fgfr1op2-204"; exon_number "4"; exon_id "ENSMUSE00001264309.1"; talon_gene "19308"; talon_transcript "50598"; talon_exon "262685"; ccdsid "CCDS85186.1"; exon_status "KNOWN"; level "2"; protein_id "ENSMUSP00000037316.5"; source "HAVANA"; tag "basic";
chr6	HAVANA	exon	146592634	146592747	.	+	.	gene_id "ENSMUSG00000040242.14"; transcript_id "ENSMUST00000111663.8"; gene_type "protein_coding"; gene_status "KNOWN"; gene_name "Fgfr1op2"; transcript_type "protein_coding"; transcript_status "KNOWN"; transcript_name "Fgfr1op2-204"; exon_number "5"; exon_id "ENSMUSE00001246553.1"; talon_gene "19308"; talon_transcript "50598"; talon_exon "262694"; ccdsid "CCDS39711.1"; exon_status "KNOWN"; level "2"; protein_id "ENSMUSP00000107292.2"; source "HAVANA"; tag "CCDS";
chr6	HAVANA	exon	146595176	146595289	.	+	.	gene_id "ENSMUSG00000040242.14"; transcript_id "ENSMUST00000111663.8"; gene_type "protein_coding"; gene_status "KNOWN"; gene_name "Fgfr1op2"; transcript_type "protein_coding"; transcript_status "KNOWN"; transcript_name "Fgfr1op2-204"; exon_number "6"; exon_id "ENSMUSE00001268381.1"; talon_gene "19308"; talon_transcript "50598"; talon_exon "262691"; ccdsid "CCDS85186.1"; exon_status "KNOWN"; level "2"; protein_id "ENSMUSP00000098352.3"; source "HAVANA"; tag "CCDS";
chr6	HAVANA	exon	146597295	146599198	.	+	.	gene_id "ENSMUSG00000040242.14"; transcript_id "ENSMUST00000111663.8"; gene_type "protein_coding"; gene_status "KNOWN"; gene_name "Fgfr1op2"; transcript_type "protein_coding"; transcript_status "KNOWN"; transcript_name "Fgfr1op2-204"; exon_number "7"; exon_id "ENSMUSE00000650213.2"; talon_gene "19308"; talon_transcript "50598"; talon_exon "262693"; ccdsid "CCDS85186.1"; exon_status "KNOWN"; level "2"; protein_id "ENSMUSP00000098352.3"; source "HAVANA"; tag "CCDS";
chr6	HAVANA	transcript	146577921	146592865	.	+	.	gene_id "ENSMUSG00000040242.14"; transcript_id "ENSMUST00000058245.4"; gene_name "Fgfr1op2"; gene_status "KNOWN"; gene_type "protein_coding"; transcript_type "protein_coding"; transcript_status "KNOWN"; transcript_name "Fgfr1op2-202"; talon_gene "19308"; talon_transcript "50599"; havana_transcript "OTTMUST00000063312.1"; level "2"; protein_id "ENSMUSP00000107289.1"; source "HAVANA"; tag "basic"; transcript_support_level "2";
chr6	HAVANA	exon	146577921	146578208	.	+	.	gene_id "ENSMUSG00000040242.14"; transcript_id "ENSMUST00000058245.4"; gene_type "protein_coding"; gene_status "KNOWN"; gene_name "Fgfr1op2"; transcript_type "protein_coding"; transcript_status "KNOWN"; transcript_name "Fgfr1op2-202"; exon_number "1"; exon_id "ENSMUSE00000688645.1"; talon_gene "19308"; talon_transcript "50599"; talon_exon "262696"; exon_status "KNOWN"; level "2"; protein_id "ENSMUSP00000107289.1"; source "HAVANA"; tag "basic";
chr6	HAVANA	exon	146585682	146585818	.	+	.	gene_id "ENSMUSG00000040242.14"; transcript_id "ENSMUST00000058245.4"; gene_type "protein_coding"; gene_status "KNOWN"; gene_name "Fgfr1op2"; transcript_type "protein_coding"; transcript_status "KNOWN"; transcript_name "Fgfr1op2-202"; exon_number "2"; exon_id "ENSMUSE00000278997.3"; talon_gene "19308"; talon_transcript "50599"; talon_exon "262681"; ccdsid "CCDS85186.1"; exon_status "KNOWN"; level "2"; protein_id "ENSMUSP00000037316.5"; source "HAVANA"; tag "basic";
chr6	HAVANA	exon	146588740	146588857	.	+	.	gene_id "ENSMUSG00000040242.14"; transcript_id "ENSMUST00000058245.4"; gene_type "protein_coding"; gene_status "KNOWN"; gene_name "Fgfr1op2"; transcript_type "protein_coding"; transcript_status "KNOWN"; transcript_name "Fgfr1op2-202"; exon_number "3"; exon_id "ENSMUSE00001273520.1"; talon_gene "19308"; talon_transcript "50599"; talon_exon "262683"; ccdsid "CCDS85186.1"; exon_status "KNOWN"; level "2"; protein_id "ENSMUSP00000037316.5"; source "HAVANA"; tag "basic";
chr6	HAVANA	exon	146589894	146590036	.	+	.	gene_id "ENSMUSG00000040242.14"; transcript_id "ENSMUST00000058245.4"; gene_type "protein_coding"; gene_status "KNOWN"; gene_name "Fgfr1op2"; transcript_type "protein_coding"; transcript_status "KNOWN"; transcript_name "Fgfr1op2-202"; exon_number "4"; exon_id "ENSMUSE00001264309.1"; talon_gene "19308"; talon_transcript "50599"; talon_exon "262685"; ccdsid "CCDS85186.1"; exon_status "KNOWN"; level "2"; protein_id "ENSMUSP00000037316.5"; source "HAVANA"; tag "basic";
chr6	HAVANA	exon	146592634	146592865	.	+	.	gene_id "ENSMUSG00000040242.14"; transcript_id "ENSMUST00000058245.4"; gene_type "protein_coding"; gene_status "KNOWN"; gene_name "Fgfr1op2"; transcript_type "protein_coding"; transcript_status "KNOWN"; transcript_name "Fgfr1op2-202"; exon_number "5"; exon_id "ENSMUSE00000688648.1"; talon_gene "19308"; talon_transcript "50599"; talon_exon "262687"; exon_status "KNOWN"; level "2"; protein_id "ENSMUSP00000037316.5"; source "HAVANA"; tag "basic";
chr6	HAVANA	transcript	146577942	146587308	.	+	.	gene_id "ENSMUSG00000040242.14"; transcript_id "ENSMUST00000147862.1"; gene_name "Fgfr1op2"; gene_status "KNOWN"; gene_type "protein_coding"; transcript_type "retained_intron"; transcript_status "KNOWN"; transcript_name "Fgfr1op2-205"; talon_gene "19308"; talon_transcript "50601"; havana_transcript "OTTMUST00000063311.1"; level "2"; source "HAVANA"; transcript_support_level "1";
chr6	HAVANA	exon	146577942	146578208	.	+	.	gene_id "ENSMUSG00000040242.14"; transcript_id "ENSMUST00000147862.1"; gene_type "protein_coding"; gene_status "KNOWN"; gene_name "Fgfr1op2"; transcript_type "retained_intron"; transcript_status "KNOWN"; transcript_name "Fgfr1op2-205"; exon_number "1"; exon_id "ENSMUSE00000688661.2"; talon_gene "19308"; talon_transcript "50601"; talon_exon "262700"; exon_status "KNOWN"; level "2"; source "HAVANA";
chr6	HAVANA	exon	146585682	146587308	.	+	.	gene_id "ENSMUSG00000040242.14"; transcript_id "ENSMUST00000147862.1"; gene_type "protein_coding"; gene_status "KNOWN"; gene_name "Fgfr1op2"; transcript_type "retained_intron"; transcript_status "KNOWN"; transcript_name "Fgfr1op2-205"; exon_number "2"; exon_id "ENSMUSE00000710233.2"; talon_gene "19308"; talon_transcript "50601"; talon_exon "262701"; exon_status "KNOWN"; level "2"; source "HAVANA";
chr6	HAVANA	gene	146602352	146634498	.	-	.	gene_id "ENSMUSG00000040234.16"; gene_name "Tm7sf3"; gene_status "KNOWN"; gene_type "protein_coding"; talon_gene "19309"; havana_gene "OTTMUSG00000025703.1"; level "2";
chr6	HAVANA	transcript	146602352	146634597	.	-	.	gene_id "ENSMUSG00000040234.16"; transcript_id "ENSMUST00000037709.15"; gene_name "Tm7sf3"; gene_status "KNOWN"; gene_type "protein_coding"; transcript_type "protein_coding"; transcript_status "KNOWN"; transcript_name "Tm7sf3-201"; talon_gene "19309"; talon_transcript "50603"; ccdsid "CCDS20699.1"; havana_transcript "OTTMUST00000063302.1"; level "2"; protein_id "ENSMUSP00000045650.9"; source "HAVANA"; tag "CCDS"; transcript_support_level "1";
chr6	HAVANA	exon	146634386	146634597	.	-	.	gene_id "ENSMUSG00000040234.16"; transcript_id "ENSMUST00000037709.15"; gene_type "protein_coding"; gene_status "KNOWN"; gene_name "Tm7sf3"; transcript_type "protein_coding"; transcript_status "KNOWN"; transcript_name "Tm7sf3-201"; exon_number "1"; exon_id "ENSMUSE00000834229.1"; talon_gene "19309"; talon_transcript "50603"; talon_exon "262705"; ccdsid "CCDS20699.1"; exon_status "KNOWN"; level "2"; protein_id "ENSMUSP00000045650.9"; source "HAVANA"; tag "CCDS";
chr6	HAVANA	exon	146626096	146626250	.	-	.	gene_id "ENSMUSG00000040234.16"; transcript_id "ENSMUST00000037709.15"; gene_type "protein_coding"; gene_status "KNOWN"; gene_name "Tm7sf3"; transcript_type "protein_coding"; transcript_status "KNOWN"; transcript_name "Tm7sf3-201"; exon_number "2"; exon_id "ENSMUSE00001303470.1"; talon_gene "19309"; talon_transcript "50603"; talon_exon "262707"; ccdsid "CCDS20699.1"; exon_status "KNOWN"; level "2"; protein_id "ENSMUSP00000045650.9"; source "HAVANA"; tag "CCDS";
chr6	HAVANA	exon	146623564	146623714	.	-	.	gene_id "ENSMUSG00000040234.16"; transcript_id "ENSMUST00000037709.15"; gene_type "protein_coding"; gene_status "KNOWN"; gene_name "Tm7sf3"; transcript_type "protein_coding"; transcript_status "KNOWN"; transcript_name "Tm7sf3-201"; exon_number "3"; exon_id "ENSMUSE00001227584.1"; talon_gene "19309"; talon_transcript "50603"; talon_exon "262709"; ccdsid "CCDS20699.1"; exon_status "KNOWN"; level "2"; protein_id "ENSMUSP00000045650.9"; source "HAVANA"; tag "CCDS";
chr6	HAVANA	exon	146621875	146621995	.	-	.	gene_id "ENSMUSG00000040234.16"; transcript_id "ENSMUST00000037709.15"; gene_type "protein_coding"; gene_status "KNOWN"; gene_name "Tm7sf3"; transcript_type "protein_coding"; transcript_status "KNOWN"; transcript_name "Tm7sf3-201"; exon_number "4"; exon_id "ENSMUSE00000278843.1"; talon_gene "19309"; talon_transcript "50603"; talon_exon "262711"; ccdsid "CCDS20699.1"; exon_status "KNOWN"; level "2"; protein_id "ENSMUSP00000045650.9"; source "HAVANA"; tag "CCDS";
chr6	HAVANA	exon	146619840	146620011	.	-	.	gene_id "ENSMUSG00000040234.16"; transcript_id "ENSMUST00000037709.15"; gene_type "protein_coding"; gene_status "KNOWN"; gene_name "Tm7sf3"; transcript_type "protein_coding"; transcript_status "KNOWN"; transcript_name "Tm7sf3-201"; exon_number "5"; exon_id "ENSMUSE00001292615.1"; talon_gene "19309"; talon_transcript "50603"; talon_exon "262713"; ccdsid "CCDS20699.1"; exon_status "KNOWN"; level "2"; protein_id "ENSMUSP00000045650.9"; source "HAVANA"; tag "CCDS";
chr6	HAVANA	exon	146618534	146618711	.	-	.	gene_id "ENSMUSG00000040234.16"; transcript_id "ENSMUST00000037709.15"; gene_type "protein_coding"; gene_status "KNOWN"; gene_name "Tm7sf3"; transcript_type "protein_coding"; transcript_status "KNOWN"; transcript_name "Tm7sf3-201"; exon_number "6"; exon_id "ENSMUSE00001288344.1"; talon_gene "19309"; talon_transcript "50603"; talon_exon "262715"; ccdsid "CCDS20699.1"; exon_status "KNOWN"; level "2"; protein_id "ENSMUSP00000045650.9"; source "HAVANA"; tag "CCDS";
chr6	HAVANA	exon	146613378	146613464	.	-	.	gene_id "ENSMUSG00000040234.16"; transcript_id "ENSMUST00000037709.15"; gene_type "protein_coding"; gene_status "KNOWN"; gene_name "Tm7sf3"; transcript_type "protein_coding"; transcript_status "KNOWN"; transcript_name "Tm7sf3-201"; exon_number "7"; exon_id "ENSMUSE00001235842.1"; talon_gene "19309"; talon_transcript "50603"; talon_exon "262717"; ccdsid "CCDS20699.1"; exon_status "KNOWN"; level "2"; protein_id "ENSMUSP00000045650.9"; source "HAVANA"; tag "CCDS";
chr6	HAVANA	exon	146610874	146610954	.	-	.	gene_id "ENSMUSG00000040234.16"; transcript_id "ENSMUST00000037709.15"; gene_type "protein_coding"; gene_status "KNOWN"; gene_name "Tm7sf3"; transcript_type "protein_coding"; transcript_status "KNOWN"; transcript_name "Tm7sf3-201"; exon_number "8"; exon_id "ENSMUSE00000278822.1"; talon_gene "19309"; talon_transcript "50603"; talon_exon "262719"; ccdsid "CCDS20699.1"; exon_status "KNOWN"; level "2"; protein_id "ENSMUSP00000045650.9"; source "HAVANA"; tag "CCDS";
chr6	HAVANA	exon	146609816	146609968	.	-	.	gene_id "ENSMUSG00000040234.16"; transcript_id "ENSMUST00000037709.15"; gene_type "protein_coding"; gene_status "KNOWN"; gene_name "Tm7sf3"; transcript_type "protein_coding"; transcript_status "KNOWN"; transcript_name "Tm7sf3-201"; exon_number "9"; exon_id "ENSMUSE00000278818.1"; talon_gene "19309"; talon_transcript "50603"; talon_exon "262721"; ccdsid "CCDS20699.1"; exon_status "KNOWN"; level "2"; protein_id "ENSMUSP00000045650.9"; source "HAVANA"; tag "CCDS";
chr6	HAVANA	exon	146607579	146607676	.	-	.	gene_id "ENSMUSG00000040234.16"; transcript_id "ENSMUST00000037709.15"; gene_type "protein_coding"; gene_status "KNOWN"; gene_name "Tm7sf3"; transcript_type "protein_coding"; transcript_status "KNOWN"; transcript_name "Tm7sf3-201"; exon_number "10"; exon_id "ENSMUSE00000278811.1"; talon_gene "19309"; talon_transcript "50603"; talon_exon "262723"; ccdsid "CCDS20699.1"; exon_status "KNOWN"; level "2"; protein_id "ENSMUSP00000045650.9"; source "HAVANA"; tag "CCDS";
chr6	HAVANA	exon	146606128	146606290	.	-	.	gene_id "ENSMUSG00000040234.16"; transcript_id "ENSMUST00000037709.15"; gene_type "protein_coding"; gene_status "KNOWN"; gene_name "Tm7sf3"; transcript_type "protein_coding"; transcript_status "KNOWN"; transcript_name "Tm7sf3-201"; exon_number "11"; exon_id "ENSMUSE00000278802.1"; talon_gene "19309"; talon_transcript "50603"; talon_exon "262725"; ccdsid "CCDS20699.1"; exon_status "KNOWN"; level "2"; protein_id "ENSMUSP00000045650.9"; source "HAVANA"; tag "CCDS";
chr6	HAVANA	exon	146602352	146604021	.	-	.	gene_id "ENSMUSG00000040234.16"; transcript_id "ENSMUST00000037709.15"; gene_type "protein_coding"; gene_status "KNOWN"; gene_name "Tm7sf3"; transcript_type "protein_coding"; transcript_status "KNOWN"; transcript_name "Tm7sf3-201"; exon_number "12"; exon_id "ENSMUSE00000608105.5"; talon_gene "19309"; talon_transcript "50603"; talon_exon "262727"; ccdsid "CCDS20699.1"; exon_status "KNOWN"; level "2"; protein_id "ENSMUSP00000045650.9"; source "HAVANA"; tag "CCDS";
chr6	TALON	transcript	146602352	146634498	.	-	.	gene_id "ENSMUSG00000040234.16"; transcript_id "ENCODEMT000450121"; gene_name "Tm7sf3"; gene_status "KNOWN"; gene_type "protein_coding"; transcript_status "NOVEL"; transcript_name "ENCODEMT000450121"; talon_gene "19309"; talon_transcript "450121"; NIC_transcript "TRUE";
chr6	HAVANA	exon	146634386	146634498	.	-	.	gene_id "ENSMUSG00000040234.16"; transcript_id "ENCODEMT000450121"; gene_type "protein_coding"; gene_status "KNOWN"; gene_name "Tm7sf3"; transcript_status "NOVEL"; transcript_name "ENCODEMT000450121"; exon_number "1"; exon_id "ENSMUSE00000728675.1"; talon_gene "19309"; talon_transcript "450121"; talon_exon "262728"; exon_status "KNOWN"; level "2"; protein_id "ENSMUSP00000118517.1"; source "HAVANA";
chr6	HAVANA	exon	146626096	146626250	.	-	.	gene_id "ENSMUSG00000040234.16"; transcript_id "ENCODEMT000450121"; gene_type "protein_coding"; gene_status "KNOWN"; gene_name "Tm7sf3"; transcript_status "NOVEL"; transcript_name "ENCODEMT000450121"; exon_number "2"; exon_id "ENSMUSE00001303470.1"; talon_gene "19309"; talon_transcript "450121"; talon_exon "262707"; ccdsid "CCDS20699.1"; exon_status "KNOWN"; level "2"; protein_id "ENSMUSP00000045650.9"; source "HAVANA"; tag "CCDS";
chr6	HAVANA	exon	146619840	146620011	.	-	.	gene_id "ENSMUSG00000040234.16"; transcript_id "ENCODEMT000450121"; gene_type "protein_coding"; gene_status "KNOWN"; gene_name "Tm7sf3"; transcript_status "NOVEL"; transcript_name "ENCODEMT000450121"; exon_number "3"; exon_id "ENSMUSE00001292615.1"; talon_gene "19309"; talon_transcript "450121"; talon_exon "262713"; ccdsid "CCDS20699.1"; exon_status "KNOWN"; level "2"; protein_id "ENSMUSP00000045650.9"; source "HAVANA"; tag "CCDS";
chr6	HAVANA	exon	146618534	146618711	.	-	.	gene_id "ENSMUSG00000040234.16"; transcript_id "ENCODEMT000450121"; gene_type "protein_coding"; gene_status "KNOWN"; gene_name "Tm7sf3"; transcript_status "NOVEL"; transcript_name "ENCODEMT000450121"; exon_number "4"; exon_id "ENSMUSE00001288344.1"; talon_gene "19309"; talon_transcript "450121"; talon_exon "262715"; ccdsid "CCDS20699.1"; exon_status "KNOWN"; level "2"; protein_id "ENSMUSP00000045650.9"; source "HAVANA"; tag "CCDS";
chr6	HAVANA	exon	146613378	146613464	.	-	.	gene_id "ENSMUSG00000040234.16"; transcript_id "ENCODEMT000450121"; gene_type "protein_coding"; gene_status "KNOWN"; gene_name "Tm7sf3"; transcript_status "NOVEL"; transcript_name "ENCODEMT000450121"; exon_number "5"; exon_id "ENSMUSE00001235842.1"; talon_gene "19309"; talon_transcript "450121"; talon_exon "262717"; ccdsid "CCDS20699.1"; exon_status "KNOWN"; level "2"; protein_id "ENSMUSP00000045650.9"; source "HAVANA"; tag "CCDS";
chr6	HAVANA	exon	146610874	146610954	.	-	.	gene_id "ENSMUSG00000040234.16"; transcript_id "ENCODEMT000450121"; gene_type "protein_coding"; gene_status "KNOWN"; gene_name "Tm7sf3"; transcript_status "NOVEL"; transcript_name "ENCODEMT000450121"; exon_number "6"; exon_id "ENSMUSE00000278822.1"; talon_gene "19309"; talon_transcript "450121"; talon_exon "262719"; ccdsid "CCDS20699.1"; exon_status "KNOWN"; level "2"; protein_id "ENSMUSP00000045650.9"; source "HAVANA"; tag "CCDS";
chr6	HAVANA	exon	146609816	146609968	.	-	.	gene_id "ENSMUSG00000040234.16"; transcript_id "ENCODEMT000450121"; gene_type "protein_coding"; gene_status "KNOWN"; gene_name "Tm7sf3"; transcript_status "NOVEL"; transcript_name "ENCODEMT000450121"; exon_number "7"; exon_id "ENSMUSE00000278818.1"; talon_gene "19309"; talon_transcript "450121"; talon_exon "262721"; ccdsid "CCDS20699.1"; exon_status "KNOWN"; level "2"; protein_id "ENSMUSP00000045650.9"; source "HAVANA"; tag "CCDS";
chr6	HAVANA	exon	146607579	146607676	.	-	.	gene_id "ENSMUSG00000040234.16"; transcript_id "ENCODEMT000450121"; gene_type "protein_coding"; gene_status "KNOWN"; gene_name "Tm7sf3"; transcript_status "NOVEL"; transcript_name "ENCODEMT000450121"; exon_number "8"; exon_id "ENSMUSE00000278811.1"; talon_gene "19309"; talon_transcript "450121"; talon_exon "262723"; ccdsid "CCDS20699.1"; exon_status "KNOWN"; level "2"; protein_id "ENSMUSP00000045650.9"; source "HAVANA"; tag "CCDS";
chr6	HAVANA	exon	146606128	146606290	.	-	.	gene_id "ENSMUSG00000040234.16"; transcript_id "ENCODEMT000450121"; gene_type "protein_coding"; gene_status "KNOWN"; gene_name "Tm7sf3"; transcript_status "NOVEL"; transcript_name "ENCODEMT000450121"; exon_number "9"; exon_id "ENSMUSE00000278802.1"; talon_gene "19309"; talon_transcript "450121"; talon_exon "262725"; ccdsid "CCDS20699.1"; exon_status "KNOWN"; level "2"; protein_id "ENSMUSP00000045650.9"; source "HAVANA"; tag "CCDS";
chr6	HAVANA	exon	146602352	146604021	.	-	.	gene_id "ENSMUSG00000040234.16"; transcript_id "ENCODEMT000450121"; gene_type "protein_coding"; gene_status "KNOWN"; gene_name "Tm7sf3"; transcript_status "NOVEL"; transcript_name "ENCODEMT000450121"; exon_number "10"; exon_id "ENSMUSE00000608105.5"; talon_gene "19309"; talon_transcript "450121"; talon_exon "262727"; ccdsid "CCDS20699.1"; exon_status "KNOWN"; level "2"; protein_id "ENSMUSP00000045650.9"; source "HAVANA"; tag "CCDS";
chr6	HAVANA	gene	146642547	146650732	.	+	.	gene_id "ENSMUSG00000030291.12"; gene_name "Med21"; gene_status "KNOWN"; gene_type "protein_coding"; talon_gene "19310"; havana_gene "OTTMUSG00000025704.3"; level "2";
chr6	HAVANA	transcript	146642547	146650602	.	+	.	gene_id "ENSMUSG00000030291.12"; transcript_id "ENSMUST00000032429.8"; gene_name "Med21"; gene_status "KNOWN"; gene_type "protein_coding"; transcript_type "protein_coding"; transcript_status "KNOWN"; transcript_name "Med21-201"; talon_gene "19310"; talon_transcript "50607"; ccdsid "CCDS20700.1"; havana_transcript "OTTMUST00000063306.2"; level "2"; protein_id "ENSMUSP00000032429.2"; source "HAVANA"; tag "CCDS"; transcript_support_level "1";
chr6	HAVANA	exon	146642547	146642652	.	+	.	gene_id "ENSMUSG00000030291.12"; transcript_id "ENSMUST00000032429.8"; gene_type "protein_coding"; gene_status "KNOWN"; gene_name "Med21"; transcript_type "protein_coding"; transcript_status "KNOWN"; transcript_name "Med21-201"; exon_number "1"; exon_id "ENSMUSE00001255384.1"; talon_gene "19310"; talon_transcript "50607"; talon_exon "262736"; ccdsid "CCDS20700.1"; exon_status "KNOWN"; level "2"; protein_id "ENSMUSP00000032429.2"; source "HAVANA"; tag "CCDS";
chr6	HAVANA	exon	146648165	146648279	.	+	.	gene_id "ENSMUSG00000030291.12"; transcript_id "ENSMUST00000032429.8"; gene_type "protein_coding"; gene_status "KNOWN"; gene_name "Med21"; transcript_type "protein_coding"; transcript_status "KNOWN"; transcript_name "Med21-201"; exon_number "2"; exon_id "ENSMUSE00000197140.1"; talon_gene "19310"; talon_transcript "50607"; talon_exon "262738"; ccdsid "CCDS20700.1"; exon_status "KNOWN"; level "2"; protein_id "ENSMUSP00000032429.2"; source "HAVANA"; tag "CCDS";
chr6	HAVANA	exon	146649150	146649250	.	+	.	gene_id "ENSMUSG00000030291.12"; transcript_id "ENSMUST00000032429.8"; gene_type "protein_coding"; gene_status "KNOWN"; gene_name "Med21"; transcript_type "protein_coding"; transcript_status "KNOWN"; transcript_name "Med21-201"; exon_number "3"; exon_id "ENSMUSE00001247439.1"; talon_gene "19310"; talon_transcript "50607"; talon_exon "262740"; ccdsid "CCDS20700.1"; exon_status "KNOWN"; level "2"; protein_id "ENSMUSP00000032429.2"; source "HAVANA"; tag "CCDS";
chr6	HAVANA	exon	146650111	146650602	.	+	.	gene_id "ENSMUSG00000030291.12"; transcript_id "ENSMUST00000032429.8"; gene_type "protein_coding"; gene_status "KNOWN"; gene_name "Med21"; transcript_type "protein_coding"; transcript_status "KNOWN"; transcript_name "Med21-201"; exon_number "4"; exon_id "ENSMUSE00001226300.1"; talon_gene "19310"; talon_transcript "50607"; talon_exon "262742"; ccdsid "CCDS20700.1"; exon_status "KNOWN"; level "2"; protein_id "ENSMUSP00000032429.2"; source "HAVANA"; tag "CCDS";
chr6	HAVANA	transcript	146642579	146643973	.	+	.	gene_id "ENSMUSG00000030291.12"; transcript_id "ENSMUST00000203416.1"; gene_name "Med21"; gene_status "KNOWN"; gene_type "protein_coding"; transcript_type "retained_intron"; transcript_status "KNOWN"; transcript_name "Med21-206"; talon_gene "19310"; talon_transcript "50609"; havana_transcript "OTTMUST00000140996.1"; level "2"; source "HAVANA"; transcript_support_level "NA";
chr6	HAVANA	exon	146642579	146643973	.	+	.	gene_id "ENSMUSG00000030291.12"; transcript_id "ENSMUST00000203416.1"; gene_type "protein_coding"; gene_status "KNOWN"; gene_name "Med21"; transcript_type "retained_intron"; transcript_status "KNOWN"; transcript_name "Med21-206"; exon_number "1"; exon_id "ENSMUSE00001368085.1"; talon_gene "19310"; talon_transcript "50609"; talon_exon "262744"; exon_status "KNOWN"; level "2"; source "HAVANA";
chr6	HAVANA	transcript	146642591	146650732	.	+	.	gene_id "ENSMUSG00000030291.12"; transcript_id "ENSMUST00000204040.1"; gene_name "Med21"; gene_status "KNOWN"; gene_type "protein_coding"; transcript_type "nonsense_mediated_decay"; transcript_status "KNOWN"; transcript_name "Med21-207"; talon_gene "19310"; talon_transcript "50612"; havana_transcript "OTTMUST00000140997.1"; level "2"; protein_id "ENSMUSP00000145512.1"; source "HAVANA"; transcript_support_level "3";
chr6	HAVANA	exon	146642591	146642652	.	+	.	gene_id "ENSMUSG00000030291.12"; transcript_id "ENSMUST00000204040.1"; gene_type "protein_coding"; gene_status "KNOWN"; gene_name "Med21"; transcript_type "nonsense_mediated_decay"; transcript_status "KNOWN"; transcript_name "Med21-207"; exon_number "1"; exon_id "ENSMUSE00001366604.1"; talon_gene "19310"; talon_transcript "50612"; talon_exon "262750"; exon_status "KNOWN"; level "2"; protein_id "ENSMUSP00000145512.1"; source "HAVANA";
chr6	HAVANA	exon	146648165	146648279	.	+	.	gene_id "ENSMUSG00000030291.12"; transcript_id "ENSMUST00000204040.1"; gene_type "protein_coding"; gene_status "KNOWN"; gene_name "Med21"; transcript_type "nonsense_mediated_decay"; transcript_status "KNOWN"; transcript_name "Med21-207"; exon_number "2"; exon_id "ENSMUSE00000197140.1"; talon_gene "19310"; talon_transcript "50612"; talon_exon "262738"; ccdsid "CCDS20700.1"; exon_status "KNOWN"; level "2"; protein_id "ENSMUSP00000032429.2"; source "HAVANA"; tag "CCDS";
chr6	HAVANA	exon	146649150	146649250	.	+	.	gene_id "ENSMUSG00000030291.12"; transcript_id "ENSMUST00000204040.1"; gene_type "protein_coding"; gene_status "KNOWN"; gene_name "Med21"; transcript_type "nonsense_mediated_decay"; transcript_status "KNOWN"; transcript_name "Med21-207"; exon_number "3"; exon_id "ENSMUSE00001247439.1"; talon_gene "19310"; talon_transcript "50612"; talon_exon "262740"; ccdsid "CCDS20700.1"; exon_status "KNOWN"; level "2"; protein_id "ENSMUSP00000032429.2"; source "HAVANA"; tag "CCDS";
chr6	HAVANA	exon	146650111	146650355	.	+	.	gene_id "ENSMUSG00000030291.12"; transcript_id "ENSMUST00000204040.1"; gene_type "protein_coding"; gene_status "KNOWN"; gene_name "Med21"; transcript_type "nonsense_mediated_decay"; transcript_status "KNOWN"; transcript_name "Med21-207"; exon_number "4"; exon_id "ENSMUSE00001367935.1"; talon_gene "19310"; talon_transcript "50612"; talon_exon "262751"; exon_status "KNOWN"; level "2"; protein_id "ENSMUSP00000145512.1"; source "HAVANA";
chr6	HAVANA	exon	146650633	146650732	.	+	.	gene_id "ENSMUSG00000030291.12"; transcript_id "ENSMUST00000204040.1"; gene_type "protein_coding"; gene_status "KNOWN"; gene_name "Med21"; transcript_type "nonsense_mediated_decay"; transcript_status "KNOWN"; transcript_name "Med21-207"; exon_number "5"; exon_id "ENSMUSE00001366195.1"; talon_gene "19310"; talon_transcript "50612"; talon_exon "262753"; exon_status "KNOWN"; level "2"; protein_id "ENSMUSP00000145512.1"; source "HAVANA";
chr6	HAVANA	gene	146647241	146647588	.	-	.	gene_id "ENSMUSG00000084291.3"; gene_name "Gm6654"; gene_status "KNOWN"; gene_type "processed_pseudogene"; talon_gene "19311"; havana_gene "OTTMUSG00000025754.1"; level "2";
chr6	HAVANA	transcript	146647241	146647588	.	-	.	gene_id "ENSMUSG00000084291.3"; transcript_id "ENSMUST00000118950.1"; gene_name "Gm6654"; gene_status "KNOWN"; gene_type "processed_pseudogene"; transcript_type "processed_pseudogene"; transcript_status "KNOWN"; transcript_name "Gm6654-201"; talon_gene "19311"; talon_transcript "50614"; havana_transcript "OTTMUST00000063438.1"; level "2"; ont "PGO:0000004"; source "HAVANA"; tag "basic"; transcript_support_level "NA";
chr6	HAVANA	exon	146647241	146647588	.	-	.	gene_id "ENSMUSG00000084291.3"; transcript_id "ENSMUST00000118950.1"; gene_type "processed_pseudogene"; gene_status "KNOWN"; gene_name "Gm6654"; transcript_type "processed_pseudogene"; transcript_status "KNOWN"; transcript_name "Gm6654-201"; exon_number "1"; exon_id "ENSMUSE00000719595.1"; talon_gene "19311"; talon_transcript "50614"; talon_exon "262755"; exon_status "KNOWN"; level "2"; ont "PGO:0000004"; source "HAVANA"; tag "basic";
chr6	HAVANA	gene	146724995	146776556	.	+	.	gene_id "ENSMUSG00000001630.13"; gene_name "Stk38l"; gene_status "KNOWN"; gene_type "protein_coding"; talon_gene "19313"; havana_gene "OTTMUSG00000025646.5"; level "2";
chr6	HAVANA	transcript	146724995	146778812	.	+	.	gene_id "ENSMUSG00000001630.13"; transcript_id "ENSMUST00000001675.13"; gene_name "Stk38l"; gene_status "KNOWN"; gene_type "protein_coding"; transcript_type "protein_coding"; transcript_status "KNOWN"; transcript_name "Stk38l-201"; talon_gene "19313"; talon_transcript "50616"; ccdsid "CCDS39712.1"; havana_transcript "OTTMUST00000063111.1"; level "2"; protein_id "ENSMUSP00000001675.7"; source "HAVANA"; tag "CCDS"; transcript_support_level "1";
chr6	HAVANA	exon	146724995	146725047	.	+	.	gene_id "ENSMUSG00000001630.13"; transcript_id "ENSMUST00000001675.13"; gene_type "protein_coding"; gene_status "KNOWN"; gene_name "Stk38l"; transcript_type "protein_coding"; transcript_status "KNOWN"; transcript_name "Stk38l-201"; exon_number "1"; exon_id "ENSMUSE00000369943.6"; talon_gene "19313"; talon_transcript "50616"; talon_exon "262761"; ccdsid "CCDS39712.1"; exon_status "KNOWN"; level "2"; protein_id "ENSMUSP00000001675.7"; source "HAVANA"; tag "CCDS";
chr6	HAVANA	exon	146758461	146758605	.	+	.	gene_id "ENSMUSG00000001630.13"; transcript_id "ENSMUST00000001675.13"; gene_type "protein_coding"; gene_status "KNOWN"; gene_name "Stk38l"; transcript_type "protein_coding"; transcript_status "KNOWN"; transcript_name "Stk38l-201"; exon_number "2"; exon_id "ENSMUSE00000410122.3"; talon_gene "19313"; talon_transcript "50616"; talon_exon "262763"; ccdsid "CCDS39712.1"; exon_status "KNOWN"; level "2"; protein_id "ENSMUSP00000001675.7"; source "HAVANA"; tag "CCDS";
chr6	HAVANA	exon	146760121	146760172	.	+	.	gene_id "ENSMUSG00000001630.13"; transcript_id "ENSMUST00000001675.13"; gene_type "protein_coding"; gene_status "KNOWN"; gene_name "Stk38l"; transcript_type "protein_coding"; transcript_status "KNOWN"; transcript_name "Stk38l-201"; exon_number "3"; exon_id "ENSMUSE00000278266.3"; talon_gene "19313"; talon_transcript "50616"; talon_exon "262765"; ccdsid "CCDS39712.1"; exon_status "KNOWN"; level "2"; protein_id "ENSMUSP00000001675.7"; source "HAVANA"; tag "CCDS";
chr6	HAVANA	exon	146766195	146766317	.	+	.	gene_id "ENSMUSG00000001630.13"; transcript_id "ENSMUST00000001675.13"; gene_type "protein_coding"; gene_status "KNOWN"; gene_name "Stk38l"; transcript_type "protein_coding"; transcript_status "KNOWN"; transcript_name "Stk38l-201"; exon_number "4"; exon_id "ENSMUSE00000278470.3"; talon_gene "19313"; talon_transcript "50616"; talon_exon "262767"; ccdsid "CCDS39712.1"; exon_status "KNOWN"; level "2"; protein_id "ENSMUSP00000001675.7"; source "HAVANA"; tag "CCDS";
chr6	HAVANA	exon	146766738	146766821	.	+	.	gene_id "ENSMUSG00000001630.13"; transcript_id "ENSMUST00000001675.13"; gene_type "protein_coding"; gene_status "KNOWN"; gene_name "Stk38l"; transcript_type "protein_coding"; transcript_status "KNOWN"; transcript_name "Stk38l-201"; exon_number "5"; exon_id "ENSMUSE00000197161.3"; talon_gene "19313"; talon_transcript "50616"; talon_exon "262769"; ccdsid "CCDS39712.1"; exon_status "KNOWN"; level "2"; protein_id "ENSMUSP00000001675.7"; source "HAVANA"; tag "CCDS";
chr6	HAVANA	exon	146767419	146767542	.	+	.	gene_id "ENSMUSG00000001630.13"; transcript_id "ENSMUST00000001675.13"; gene_type "protein_coding"; gene_status "KNOWN"; gene_name "Stk38l"; transcript_type "protein_coding"; transcript_status "KNOWN"; transcript_name "Stk38l-201"; exon_number "6"; exon_id "ENSMUSE00000197162.3"; talon_gene "19313"; talon_transcript "50616"; talon_exon "262771"; ccdsid "CCDS39712.1"; exon_status "KNOWN"; level "2"; protein_id "ENSMUSP00000001675.7"; source "HAVANA"; tag "CCDS";
chr6	HAVANA	exon	146768333	146768487	.	+	.	gene_id "ENSMUSG00000001630.13"; transcript_id "ENSMUST00000001675.13"; gene_type "protein_coding"; gene_status "KNOWN"; gene_name "Stk38l"; transcript_type "protein_coding"; transcript_status "KNOWN"; transcript_name "Stk38l-201"; exon_number "7"; exon_id "ENSMUSE00000197152.4"; talon_gene "19313"; talon_transcript "50616"; talon_exon "262773"; ccdsid "CCDS39712.1"; exon_status "KNOWN"; level "2"; protein_id "ENSMUSP00000001675.7"; source "HAVANA"; tag "CCDS";
chr6	HAVANA	exon	146768834	146768936	.	+	.	gene_id "ENSMUSG00000001630.13"; transcript_id "ENSMUST00000001675.13"; gene_type "protein_coding"; gene_status "KNOWN"; gene_name "Stk38l"; transcript_type "protein_coding"; transcript_status "KNOWN"; transcript_name "Stk38l-201"; exon_number "8"; exon_id "ENSMUSE00000197150.3"; talon_gene "19313"; talon_transcript "50616"; talon_exon "262775"; ccdsid "CCDS39712.1"; exon_status "KNOWN"; level "2"; protein_id "ENSMUSP00000001675.7"; source "HAVANA"; tag "CCDS";
chr6	HAVANA	exon	146769095	146769156	.	+	.	gene_id "ENSMUSG00000001630.13"; transcript_id "ENSMUST00000001675.13"; gene_type "protein_coding"; gene_status "KNOWN"; gene_name "Stk38l"; transcript_type "protein_coding"; transcript_status "KNOWN"; transcript_name "Stk38l-201"; exon_number "9"; exon_id "ENSMUSE00000197155.3"; talon_gene "19313"; talon_transcript "50616"; talon_exon "262777"; ccdsid "CCDS39712.1"; exon_status "KNOWN"; level "2"; protein_id "ENSMUSP00000001675.7"; source "HAVANA"; tag "CCDS";
chr6	HAVANA	exon	146771582	146771699	.	+	.	gene_id "ENSMUSG00000001630.13"; transcript_id "ENSMUST00000001675.13"; gene_type "protein_coding"; gene_status "KNOWN"; gene_name "Stk38l"; transcript_type "protein_coding"; transcript_status "KNOWN"; transcript_name "Stk38l-201"; exon_number "10"; exon_id "ENSMUSE00000197158.3"; talon_gene "19313"; talon_transcript "50616"; talon_exon "262779"; ccdsid "CCDS39712.1"; exon_status "KNOWN"; level "2"; protein_id "ENSMUSP00000001675.7"; source "HAVANA"; tag "CCDS";
chr6	HAVANA	exon	146772098	146772221	.	+	.	gene_id "ENSMUSG00000001630.13"; transcript_id "ENSMUST00000001675.13"; gene_type "protein_coding"; gene_status "KNOWN"; gene_name "Stk38l"; transcript_type "protein_coding"; transcript_status "KNOWN"; transcript_name "Stk38l-201"; exon_number "11"; exon_id "ENSMUSE00000197159.3"; talon_gene "19313"; talon_transcript "50616"; talon_exon "262781"; ccdsid "CCDS39712.1"; exon_status "KNOWN"; level "2"; protein_id "ENSMUSP00000001675.7"; source "HAVANA"; tag "CCDS";
chr6	HAVANA	exon	146773318	146773413	.	+	.	gene_id "ENSMUSG00000001630.13"; transcript_id "ENSMUST00000001675.13"; gene_type "protein_coding"; gene_status "KNOWN"; gene_name "Stk38l"; transcript_type "protein_coding"; transcript_status "KNOWN"; transcript_name "Stk38l-201"; exon_number "12"; exon_id "ENSMUSE00000278366.3"; talon_gene "19313"; talon_transcript "50616"; talon_exon "262783"; ccdsid "CCDS39712.1"; exon_status "KNOWN"; level "2"; protein_id "ENSMUSP00000001675.7"; source "HAVANA"; tag "CCDS";
chr6	HAVANA	exon	146775400	146775491	.	+	.	gene_id "ENSMUSG00000001630.13"; transcript_id "ENSMUST00000001675.13"; gene_type "protein_coding"; gene_status "KNOWN"; gene_name "Stk38l"; transcript_type "protein_coding"; transcript_status "KNOWN"; transcript_name "Stk38l-201"; exon_number "13"; exon_id "ENSMUSE00000278314.3"; talon_gene "19313"; talon_transcript "50616"; talon_exon "262785"; ccdsid "CCDS39712.1"; exon_status "KNOWN"; level "2"; protein_id "ENSMUSP00000001675.7"; source "HAVANA"; tag "CCDS";
chr6	HAVANA	exon	146775594	146778812	.	+	.	gene_id "ENSMUSG00000001630.13"; transcript_id "ENSMUST00000001675.13"; gene_type "protein_coding"; gene_status "KNOWN"; gene_name "Stk38l"; transcript_type "protein_coding"; transcript_status "KNOWN"; transcript_name "Stk38l-201"; exon_number "14"; exon_id "ENSMUSE00000401018.8"; talon_gene "19313"; talon_transcript "50616"; talon_exon "262787"; ccdsid "CCDS39712.1"; exon_status "KNOWN"; level "2"; protein_id "ENSMUSP00000001675.7"; source "HAVANA"; tag "CCDS";
chr6	HAVANA	transcript	146725036	146776556	.	+	.	gene_id "ENSMUSG00000001630.13"; transcript_id "ENSMUST00000111644.1"; gene_name "Stk38l"; gene_status "KNOWN"; gene_type "protein_coding"; transcript_type "protein_coding"; transcript_status "KNOWN"; transcript_name "Stk38l-202"; talon_gene "19313"; talon_transcript "50617"; havana_transcript "OTTMUST00000063120.1"; level "2"; protein_id "ENSMUSP00000107271.1"; source "HAVANA"; tag "basic"; transcript_support_level "5";
chr6	HAVANA	exon	146725036	146725047	.	+	.	gene_id "ENSMUSG00000001630.13"; transcript_id "ENSMUST00000111644.1"; gene_type "protein_coding"; gene_status "KNOWN"; gene_name "Stk38l"; transcript_type "protein_coding"; transcript_status "KNOWN"; transcript_name "Stk38l-202"; exon_number "1"; exon_id "ENSMUSE00000987259.1"; talon_gene "19313"; talon_transcript "50617"; talon_exon "262788"; exon_status "KNOWN"; level "2"; protein_id "ENSMUSP00000107271.1"; source "HAVANA"; tag "basic";
chr6	HAVANA	exon	146758461	146758605	.	+	.	gene_id "ENSMUSG00000001630.13"; transcript_id "ENSMUST00000111644.1"; gene_type "protein_coding"; gene_status "KNOWN"; gene_name "Stk38l"; transcript_type "protein_coding"; transcript_status "KNOWN"; transcript_name "Stk38l-202"; exon_number "2"; exon_id "ENSMUSE00000410122.3"; talon_gene "19313"; talon_transcript "50617"; talon_exon "262763"; ccdsid "CCDS39712.1"; exon_status "KNOWN"; level "2"; protein_id "ENSMUSP00000001675.7"; source "HAVANA"; tag "CCDS";
chr6	HAVANA	exon	146760121	146760172	.	+	.	gene_id "ENSMUSG00000001630.13"; transcript_id "ENSMUST00000111644.1"; gene_type "protein_coding"; gene_status "KNOWN"; gene_name "Stk38l"; transcript_type "protein_coding"; transcript_status "KNOWN"; transcript_name "Stk38l-202"; exon_number "3"; exon_id "ENSMUSE00000278266.3"; talon_gene "19313"; talon_transcript "50617"; talon_exon "262765"; ccdsid "CCDS39712.1"; exon_status "KNOWN"; level "2"; protein_id "ENSMUSP00000001675.7"; source "HAVANA"; tag "CCDS";
chr6	HAVANA	exon	146766195	146766317	.	+	.	gene_id "ENSMUSG00000001630.13"; transcript_id "ENSMUST00000111644.1"; gene_type "protein_coding"; gene_status "KNOWN"; gene_name "Stk38l"; transcript_type "protein_coding"; transcript_status "KNOWN"; transcript_name "Stk38l-202"; exon_number "4"; exon_id "ENSMUSE00000278470.3"; talon_gene "19313"; talon_transcript "50617"; talon_exon "262767"; ccdsid "CCDS39712.1"; exon_status "KNOWN"; level "2"; protein_id "ENSMUSP00000001675.7"; source "HAVANA"; tag "CCDS";
chr6	HAVANA	exon	146766738	146766821	.	+	.	gene_id "ENSMUSG00000001630.13"; transcript_id "ENSMUST00000111644.1"; gene_type "protein_coding"; gene_status "KNOWN"; gene_name "Stk38l"; transcript_type "protein_coding"; transcript_status "KNOWN"; transcript_name "Stk38l-202"; exon_number "5"; exon_id "ENSMUSE00000197161.3"; talon_gene "19313"; talon_transcript "50617"; talon_exon "262769"; ccdsid "CCDS39712.1"; exon_status "KNOWN"; level "2"; protein_id "ENSMUSP00000001675.7"; source "HAVANA"; tag "CCDS";
chr6	HAVANA	exon	146767419	146767542	.	+	.	gene_id "ENSMUSG00000001630.13"; transcript_id "ENSMUST00000111644.1"; gene_type "protein_coding"; gene_status "KNOWN"; gene_name "Stk38l"; transcript_type "protein_coding"; transcript_status "KNOWN"; transcript_name "Stk38l-202"; exon_number "6"; exon_id "ENSMUSE00000197162.3"; talon_gene "19313"; talon_transcript "50617"; talon_exon "262771"; ccdsid "CCDS39712.1"; exon_status "KNOWN"; level "2"; protein_id "ENSMUSP00000001675.7"; source "HAVANA"; tag "CCDS";
chr6	HAVANA	exon	146768333	146768487	.	+	.	gene_id "ENSMUSG00000001630.13"; transcript_id "ENSMUST00000111644.1"; gene_type "protein_coding"; gene_status "KNOWN"; gene_name "Stk38l"; transcript_type "protein_coding"; transcript_status "KNOWN"; transcript_name "Stk38l-202"; exon_number "7"; exon_id "ENSMUSE00000197152.4"; talon_gene "19313"; talon_transcript "50617"; talon_exon "262773"; ccdsid "CCDS39712.1"; exon_status "KNOWN"; level "2"; protein_id "ENSMUSP00000001675.7"; source "HAVANA"; tag "CCDS";
chr6	HAVANA	exon	146768834	146768936	.	+	.	gene_id "ENSMUSG00000001630.13"; transcript_id "ENSMUST00000111644.1"; gene_type "protein_coding"; gene_status "KNOWN"; gene_name "Stk38l"; transcript_type "protein_coding"; transcript_status "KNOWN"; transcript_name "Stk38l-202"; exon_number "8"; exon_id "ENSMUSE00000197150.3"; talon_gene "19313"; talon_transcript "50617"; talon_exon "262775"; ccdsid "CCDS39712.1"; exon_status "KNOWN"; level "2"; protein_id "ENSMUSP00000001675.7"; source "HAVANA"; tag "CCDS";
chr6	HAVANA	exon	146769095	146769156	.	+	.	gene_id "ENSMUSG00000001630.13"; transcript_id "ENSMUST00000111644.1"; gene_type "protein_coding"; gene_status "KNOWN"; gene_name "Stk38l"; transcript_type "protein_coding"; transcript_status "KNOWN"; transcript_name "Stk38l-202"; exon_number "9"; exon_id "ENSMUSE00000197155.3"; talon_gene "19313"; talon_transcript "50617"; talon_exon "262777"; ccdsid "CCDS39712.1"; exon_status "KNOWN"; level "2"; protein_id "ENSMUSP00000001675.7"; source "HAVANA"; tag "CCDS";
chr6	HAVANA	exon	146771582	146771699	.	+	.	gene_id "ENSMUSG00000001630.13"; transcript_id "ENSMUST00000111644.1"; gene_type "protein_coding"; gene_status "KNOWN"; gene_name "Stk38l"; transcript_type "protein_coding"; transcript_status "KNOWN"; transcript_name "Stk38l-202"; exon_number "10"; exon_id "ENSMUSE00000197158.3"; talon_gene "19313"; talon_transcript "50617"; talon_exon "262779"; ccdsid "CCDS39712.1"; exon_status "KNOWN"; level "2"; protein_id "ENSMUSP00000001675.7"; source "HAVANA"; tag "CCDS";
chr6	HAVANA	exon	146772098	146772221	.	+	.	gene_id "ENSMUSG00000001630.13"; transcript_id "ENSMUST00000111644.1"; gene_type "protein_coding"; gene_status "KNOWN"; gene_name "Stk38l"; transcript_type "protein_coding"; transcript_status "KNOWN"; transcript_name "Stk38l-202"; exon_number "11"; exon_id "ENSMUSE00000197159.3"; talon_gene "19313"; talon_transcript "50617"; talon_exon "262781"; ccdsid "CCDS39712.1"; exon_status "KNOWN"; level "2"; protein_id "ENSMUSP00000001675.7"; source "HAVANA"; tag "CCDS";
chr6	HAVANA	exon	146773318	146773413	.	+	.	gene_id "ENSMUSG00000001630.13"; transcript_id "ENSMUST00000111644.1"; gene_type "protein_coding"; gene_status "KNOWN"; gene_name "Stk38l"; transcript_type "protein_coding"; transcript_status "KNOWN"; transcript_name "Stk38l-202"; exon_number "12"; exon_id "ENSMUSE00000278366.3"; talon_gene "19313"; talon_transcript "50617"; talon_exon "262783"; ccdsid "CCDS39712.1"; exon_status "KNOWN"; level "2"; protein_id "ENSMUSP00000001675.7"; source "HAVANA"; tag "CCDS";
chr6	HAVANA	exon	146775400	146775491	.	+	.	gene_id "ENSMUSG00000001630.13"; transcript_id "ENSMUST00000111644.1"; gene_type "protein_coding"; gene_status "KNOWN"; gene_name "Stk38l"; transcript_type "protein_coding"; transcript_status "KNOWN"; transcript_name "Stk38l-202"; exon_number "13"; exon_id "ENSMUSE00000278314.3"; talon_gene "19313"; talon_transcript "50617"; talon_exon "262785"; ccdsid "CCDS39712.1"; exon_status "KNOWN"; level "2"; protein_id "ENSMUSP00000001675.7"; source "HAVANA"; tag "CCDS";
chr6	HAVANA	exon	146775573	146776556	.	+	.	gene_id "ENSMUSG00000001630.13"; transcript_id "ENSMUST00000111644.1"; gene_type "protein_coding"; gene_status "KNOWN"; gene_name "Stk38l"; transcript_type "protein_coding"; transcript_status "KNOWN"; transcript_name "Stk38l-202"; exon_number "14"; exon_id "ENSMUSE00000688612.1"; talon_gene "19313"; talon_transcript "50617"; talon_exon "262790"; exon_status "KNOWN"; level "2"; protein_id "ENSMUSP00000107271.1"; source "HAVANA"; tag "basic";
chr6	HAVANA	gene	146782469	146783274	.	+	.	gene_id "ENSMUSG00000107788.1"; gene_name "Gm6266"; gene_status "KNOWN"; gene_type "processed_pseudogene"; talon_gene "19315"; havana_gene "OTTMUSG00000057285.1"; level "1"; tag "pseudo_consens";
chr6	HAVANA	transcript	146782469	146783274	.	+	.	gene_id "ENSMUSG00000107788.1"; transcript_id "ENSMUST00000203844.1"; gene_name "Gm6266"; gene_status "KNOWN"; gene_type "processed_pseudogene"; transcript_type "processed_pseudogene"; transcript_status "KNOWN"; transcript_name "Gm6266-201"; talon_gene "19315"; talon_transcript "50620"; havana_transcript "OTTMUST00000141000.1"; level "1"; ont "PGO:0000004"; source "HAVANA"; tag "basic"; transcript_support_level "NA";
chr6	HAVANA	exon	146782469	146783274	.	+	.	gene_id "ENSMUSG00000107788.1"; transcript_id "ENSMUST00000203844.1"; gene_type "processed_pseudogene"; gene_status "KNOWN"; gene_name "Gm6266"; transcript_type "processed_pseudogene"; transcript_status "KNOWN"; transcript_name "Gm6266-201"; exon_number "1"; exon_id "ENSMUSE00001367217.1"; talon_gene "19315"; talon_transcript "50620"; talon_exon "262795"; exon_status "KNOWN"; level "1"; ont "PGO:0000004"; source "HAVANA"; tag "basic";
chr6	HAVANA	gene	146796065	146833529	.	+	.	gene_id "ENSMUSG00000040187.15"; gene_name "Arntl2"; gene_status "KNOWN"; gene_type "protein_coding"; talon_gene "19316"; havana_gene "OTTMUSG00000023496.3"; level "2";
chr6	HAVANA	transcript	146796065	146833529	.	+	.	gene_id "ENSMUSG00000040187.15"; transcript_id "ENSMUST00000111639.7"; gene_name "Arntl2"; gene_status "KNOWN"; gene_type "protein_coding"; transcript_type "protein_coding"; transcript_status "KNOWN"; transcript_name "Arntl2-204"; talon_gene "19316"; talon_transcript "50622"; ccdsid "CCDS20702.1"; havana_transcript "OTTMUST00000057210.1"; level "2"; protein_id "ENSMUSP00000107266.1"; source "HAVANA"; tag "CCDS"; transcript_support_level "5";
chr6	HAVANA	exon	146796065	146796149	.	+	.	gene_id "ENSMUSG00000040187.15"; transcript_id "ENSMUST00000111639.7"; gene_type "protein_coding"; gene_status "KNOWN"; gene_name "Arntl2"; transcript_type "protein_coding"; transcript_status "KNOWN"; transcript_name "Arntl2-204"; exon_number "1"; exon_id "ENSMUSE00000688590.1"; talon_gene "19316"; talon_transcript "50622"; talon_exon "262799"; ccdsid "CCDS20702.1"; exon_status "KNOWN"; level "2"; protein_id "ENSMUSP00000107266.1"; source "HAVANA"; tag "CCDS";
chr6	HAVANA	exon	146802935	146803055	.	+	.	gene_id "ENSMUSG00000040187.15"; transcript_id "ENSMUST00000111639.7"; gene_type "protein_coding"; gene_status "KNOWN"; gene_name "Arntl2"; transcript_type "protein_coding"; transcript_status "KNOWN"; transcript_name "Arntl2-204"; exon_number "2"; exon_id "ENSMUSE00000688587.1"; talon_gene "19316"; talon_transcript "50622"; talon_exon "262801"; ccdsid "CCDS20702.1"; exon_status "KNOWN"; level "2"; protein_id "ENSMUSP00000107266.1"; source "HAVANA"; tag "CCDS";
chr6	HAVANA	exon	146805436	146805576	.	+	.	gene_id "ENSMUSG00000040187.15"; transcript_id "ENSMUST00000111639.7"; gene_type "protein_coding"; gene_status "KNOWN"; gene_name "Arntl2"; transcript_type "protein_coding"; transcript_status "KNOWN"; transcript_name "Arntl2-204"; exon_number "3"; exon_id "ENSMUSE00000688586.1"; talon_gene "19316"; talon_transcript "50622"; talon_exon "262803"; ccdsid "CCDS20702.1"; exon_status "KNOWN"; level "2"; protein_id "ENSMUSP00000107266.1"; source "HAVANA"; tag "CCDS";
chr6	ENSEMBL	exon	146806429	146806530	.	+	.	gene_id "ENSMUSG00000040187.15"; transcript_id "ENSMUST00000111639.7"; gene_type "protein_coding"; gene_status "KNOWN"; gene_name "Arntl2"; transcript_type "protein_coding"; transcript_status "KNOWN"; transcript_name "Arntl2-204"; exon_number "4"; exon_id "ENSMUSE00000481875.2"; talon_gene "19316"; talon_transcript "50622"; talon_exon "262805"; ccdsid "CCDS20702.1"; exon_status "KNOWN"; level "3"; protein_id "ENSMUSP00000079373.4"; source "ENSEMBL"; tag "CCDS";
chr6	ENSEMBL	exon	146809649	146809806	.	+	.	gene_id "ENSMUSG00000040187.15"; transcript_id "ENSMUST00000111639.7"; gene_type "protein_coding"; gene_status "KNOWN"; gene_name "Arntl2"; transcript_type "protein_coding"; transcript_status "KNOWN"; transcript_name "Arntl2-204"; exon_number "5"; exon_id "ENSMUSE00000479853.2"; talon_gene "19316"; talon_transcript "50622"; talon_exon "262807"; ccdsid "CCDS20702.1"; exon_status "KNOWN"; level "3"; protein_id "ENSMUSP00000079373.4"; source "ENSEMBL"; tag "CCDS";
chr6	ENSEMBL	exon	146810786	146810865	.	+	.	gene_id "ENSMUSG00000040187.15"; transcript_id "ENSMUST00000111639.7"; gene_type "protein_coding"; gene_status "KNOWN"; gene_name "Arntl2"; transcript_type "protein_coding"; transcript_status "KNOWN"; transcript_name "Arntl2-204"; exon_number "6"; exon_id "ENSMUSE00000478313.2"; talon_gene "19316"; talon_transcript "50622"; talon_exon "262809"; ccdsid "CCDS20702.1"; exon_status "KNOWN"; level "3"; protein_id "ENSMUSP00000079373.4"; source "ENSEMBL"; tag "CCDS";
chr6	ENSEMBL	exon	146813218	146813310	.	+	.	gene_id "ENSMUSG00000040187.15"; transcript_id "ENSMUST00000111639.7"; gene_type "protein_coding"; gene_status "KNOWN"; gene_name "Arntl2"; transcript_type "protein_coding"; transcript_status "KNOWN"; transcript_name "Arntl2-204"; exon_number "7"; exon_id "ENSMUSE00000476372.3"; talon_gene "19316"; talon_transcript "50622"; talon_exon "262811"; ccdsid "CCDS20702.1"; exon_status "KNOWN"; level "3"; protein_id "ENSMUSP00000079373.4"; source "ENSEMBL"; tag "CCDS";
chr6	ENSEMBL	exon	146818820	146818934	.	+	.	gene_id "ENSMUSG00000040187.15"; transcript_id "ENSMUST00000111639.7"; gene_type "protein_coding"; gene_status "KNOWN"; gene_name "Arntl2"; transcript_type "protein_coding"; transcript_status "KNOWN"; transcript_name "Arntl2-204"; exon_number "8"; exon_id "ENSMUSE00000608061.1"; talon_gene "19316"; talon_transcript "50622"; talon_exon "262813"; ccdsid "CCDS20702.1"; exon_status "KNOWN"; level "3"; protein_id "ENSMUSP00000079373.4"; source "ENSEMBL"; tag "CCDS";
chr6	ENSEMBL	exon	146820528	146820668	.	+	.	gene_id "ENSMUSG00000040187.15"; transcript_id "ENSMUST00000111639.7"; gene_type "protein_coding"; gene_status "KNOWN"; gene_name "Arntl2"; transcript_type "protein_coding"; transcript_status "KNOWN"; transcript_name "Arntl2-204"; exon_number "9"; exon_id "ENSMUSE00000545396.2"; talon_gene "19316"; talon_transcript "50622"; talon_exon "262815"; ccdsid "CCDS20702.1"; exon_status "KNOWN"; level "3"; protein_id "ENSMUSP00000079373.4"; source "ENSEMBL"; tag "CCDS";
chr6	ENSEMBL	exon	146821910	146822150	.	+	.	gene_id "ENSMUSG00000040187.15"; transcript_id "ENSMUST00000111639.7"; gene_type "protein_coding"; gene_status "KNOWN"; gene_name "Arntl2"; transcript_type "protein_coding"; transcript_status "KNOWN"; transcript_name "Arntl2-204"; exon_number "10"; exon_id "ENSMUSE00001311278.1"; talon_gene "19316"; talon_transcript "50622"; talon_exon "262817"; ccdsid "CCDS20702.1"; exon_status "KNOWN"; level "3"; protein_id "ENSMUSP00000079373.4"; source "ENSEMBL"; tag "CCDS";
chr6	ENSEMBL	exon	146822589	146822695	.	+	.	gene_id "ENSMUSG00000040187.15"; transcript_id "ENSMUST00000111639.7"; gene_type "protein_coding"; gene_status "KNOWN"; gene_name "Arntl2"; transcript_type "protein_coding"; transcript_status "KNOWN"; transcript_name "Arntl2-204"; exon_number "11"; exon_id "ENSMUSE00001304509.1"; talon_gene "19316"; talon_transcript "50622"; talon_exon "262819"; ccdsid "CCDS20702.1"; exon_status "KNOWN"; level "3"; protein_id "ENSMUSP00000079373.4"; source "ENSEMBL"; tag "CCDS";
chr6	ENSEMBL	exon	146823094	146823244	.	+	.	gene_id "ENSMUSG00000040187.15"; transcript_id "ENSMUST00000111639.7"; gene_type "protein_coding"; gene_status "KNOWN"; gene_name "Arntl2"; transcript_type "protein_coding"; transcript_status "KNOWN"; transcript_name "Arntl2-204"; exon_number "12"; exon_id "ENSMUSE00001273872.1"; talon_gene "19316"; talon_transcript "50622"; talon_exon "262821"; ccdsid "CCDS20702.1"; exon_status "KNOWN"; level "3"; protein_id "ENSMUSP00000079373.4"; source "ENSEMBL"; tag "CCDS";
chr6	ENSEMBL	exon	146825167	146825228	.	+	.	gene_id "ENSMUSG00000040187.15"; transcript_id "ENSMUST00000111639.7"; gene_type "protein_coding"; gene_status "KNOWN"; gene_name "Arntl2"; transcript_type "protein_coding"; transcript_status "KNOWN"; transcript_name "Arntl2-204"; exon_number "13"; exon_id "ENSMUSE00001208175.1"; talon_gene "19316"; talon_transcript "50622"; talon_exon "262823"; ccdsid "CCDS20702.1"; exon_status "KNOWN"; level "3"; protein_id "ENSMUSP00000079373.4"; source "ENSEMBL"; tag "CCDS";
chr6	ENSEMBL	exon	146827216	146827324	.	+	.	gene_id "ENSMUSG00000040187.15"; transcript_id "ENSMUST00000111639.7"; gene_type "protein_coding"; gene_status "KNOWN"; gene_name "Arntl2"; transcript_type "protein_coding"; transcript_status "KNOWN"; transcript_name "Arntl2-204"; exon_number "14"; exon_id "ENSMUSE00001263918.1"; talon_gene "19316"; talon_transcript "50622"; talon_exon "262825"; ccdsid "CCDS20702.1"; exon_status "KNOWN"; level "3"; protein_id "ENSMUSP00000079373.4"; source "ENSEMBL"; tag "CCDS";
chr6	ENSEMBL	exon	146828099	146828186	.	+	.	gene_id "ENSMUSG00000040187.15"; transcript_id "ENSMUST00000111639.7"; gene_type "protein_coding"; gene_status "KNOWN"; gene_name "Arntl2"; transcript_type "protein_coding"; transcript_status "KNOWN"; transcript_name "Arntl2-204"; exon_number "15"; exon_id "ENSMUSE00001277541.1"; talon_gene "19316"; talon_transcript "50622"; talon_exon "262827"; ccdsid "CCDS20702.1"; exon_status "KNOWN"; level "3"; protein_id "ENSMUSP00000079373.4"; source "ENSEMBL"; tag "CCDS";
chr6	ENSEMBL	exon	146829693	146829801	.	+	.	gene_id "ENSMUSG00000040187.15"; transcript_id "ENSMUST00000111639.7"; gene_type "protein_coding"; gene_status "KNOWN"; gene_name "Arntl2"; transcript_type "protein_coding"; transcript_status "KNOWN"; transcript_name "Arntl2-204"; exon_number "16"; exon_id "ENSMUSE00001210828.1"; talon_gene "19316"; talon_transcript "50622"; talon_exon "262829"; ccdsid "CCDS20702.1"; exon_status "KNOWN"; level "3"; protein_id "ENSMUSP00000079373.4"; source "ENSEMBL"; tag "CCDS";
chr6	HAVANA	exon	146832510	146833529	.	+	.	gene_id "ENSMUSG00000040187.15"; transcript_id "ENSMUST00000111639.7"; gene_type "protein_coding"; gene_status "KNOWN"; gene_name "Arntl2"; transcript_type "protein_coding"; transcript_status "KNOWN"; transcript_name "Arntl2-204"; exon_number "17"; exon_id "ENSMUSE00000688584.1"; talon_gene "19316"; talon_transcript "50622"; talon_exon "262831"; ccdsid "CCDS20702.1"; exon_status "KNOWN"; level "2"; protein_id "ENSMUSP00000107266.1"; source "HAVANA"; tag "CCDS";
chr6	HAVANA	gene	146888487	147032025	.	+	.	gene_id "ENSMUSG00000016487.15"; gene_name "Ppfibp1"; gene_status "KNOWN"; gene_type "protein_coding"; talon_gene "19319"; havana_gene "OTTMUSG00000022991.6"; level "2";
chr6	HAVANA	transcript	146888487	147032025	.	+	.	gene_id "ENSMUSG00000016487.15"; transcript_id "ENSMUST00000016631.13"; gene_name "Ppfibp1"; gene_status "KNOWN"; gene_type "protein_coding"; transcript_type "protein_coding"; transcript_status "KNOWN"; transcript_name "Ppfibp1-201"; talon_gene "19319"; talon_transcript "50635"; ccdsid "CCDS39715.1"; havana_transcript "OTTMUST00000055355.1"; level "2"; protein_id "ENSMUSP00000016631.7"; source "HAVANA"; tag "CCDS"; transcript_support_level "1";
chr6	HAVANA	exon	146888487	146888683	.	+	.	gene_id "ENSMUSG00000016487.15"; transcript_id "ENSMUST00000016631.13"; gene_type "protein_coding"; gene_status "KNOWN"; gene_name "Ppfibp1"; transcript_type "protein_coding"; transcript_status "KNOWN"; transcript_name "Ppfibp1-201"; exon_number "1"; exon_id "ENSMUSE00000492556.3"; talon_gene "19319"; talon_transcript "50635"; talon_exon "262873"; ccdsid "CCDS39715.1"; exon_status "KNOWN"; level "2"; protein_id "ENSMUSP00000016631.7"; source "HAVANA"; tag "CCDS";
chr6	HAVANA	exon	146938906	146938989	.	+	.	gene_id "ENSMUSG00000016487.15"; transcript_id "ENSMUST00000016631.13"; gene_type "protein_coding"; gene_status "KNOWN"; gene_name "Ppfibp1"; transcript_type "protein_coding"; transcript_status "KNOWN"; transcript_name "Ppfibp1-201"; exon_number "2"; exon_id "ENSMUSE00000491370.2"; talon_gene "19319"; talon_transcript "50635"; talon_exon "262875"; ccdsid "CCDS39715.1"; exon_status "KNOWN"; level "2"; protein_id "ENSMUSP00000016631.7"; source "HAVANA"; tag "CCDS";
chr6	HAVANA	exon	146976604	146976702	.	+	.	gene_id "ENSMUSG00000016487.15"; transcript_id "ENSMUST00000016631.13"; gene_type "protein_coding"; gene_status "KNOWN"; gene_name "Ppfibp1"; transcript_type "protein_coding"; transcript_status "KNOWN"; transcript_name "Ppfibp1-201"; exon_number "3"; exon_id "ENSMUSE00000505960.2"; talon_gene "19319"; talon_transcript "50635"; talon_exon "262877"; ccdsid "CCDS39715.1"; exon_status "KNOWN"; level "2"; protein_id "ENSMUSP00000016631.7"; source "HAVANA"; tag "CCDS";
chr6	HAVANA	exon	146978044	146978249	.	+	.	gene_id "ENSMUSG00000016487.15"; transcript_id "ENSMUST00000016631.13"; gene_type "protein_coding"; gene_status "KNOWN"; gene_name "Ppfibp1"; transcript_type "protein_coding"; transcript_status "KNOWN"; transcript_name "Ppfibp1-201"; exon_number "4"; exon_id "ENSMUSE00000277729.3"; talon_gene "19319"; talon_transcript "50635"; talon_exon "262879"; ccdsid "CCDS39715.1"; exon_status "KNOWN"; level "2"; protein_id "ENSMUSP00000016631.7"; source "HAVANA"; tag "CCDS";
chr6	HAVANA	exon	146990514	146990600	.	+	.	gene_id "ENSMUSG00000016487.15"; transcript_id "ENSMUST00000016631.13"; gene_type "protein_coding"; gene_status "KNOWN"; gene_name "Ppfibp1"; transcript_type "protein_coding"; transcript_status "KNOWN"; transcript_name "Ppfibp1-201"; exon_number "5"; exon_id "ENSMUSE00000545362.3"; talon_gene "19319"; talon_transcript "50635"; talon_exon "262881"; ccdsid "CCDS39715.1"; exon_status "KNOWN"; level "2"; protein_id "ENSMUSP00000016631.7"; source "HAVANA"; tag "CCDS";
chr6	HAVANA	exon	146992402	146992515	.	+	.	gene_id "ENSMUSG00000016487.15"; transcript_id "ENSMUST00000016631.13"; gene_type "protein_coding"; gene_status "KNOWN"; gene_name "Ppfibp1"; transcript_type "protein_coding"; transcript_status "KNOWN"; transcript_name "Ppfibp1-201"; exon_number "6"; exon_id "ENSMUSE00000277714.4"; talon_gene "19319"; talon_transcript "50635"; talon_exon "262883"; ccdsid "CCDS39715.1"; exon_status "KNOWN"; level "2"; protein_id "ENSMUSP00000016631.7"; source "HAVANA"; tag "CCDS";
chr6	HAVANA	exon	146993306	146993437	.	+	.	gene_id "ENSMUSG00000016487.15"; transcript_id "ENSMUST00000016631.13"; gene_type "protein_coding"; gene_status "KNOWN"; gene_name "Ppfibp1"; transcript_type "protein_coding"; transcript_status "KNOWN"; transcript_name "Ppfibp1-201"; exon_number "7"; exon_id "ENSMUSE00000277672.3"; talon_gene "19319"; talon_transcript "50635"; talon_exon "262885"; ccdsid "CCDS39715.1"; exon_status "KNOWN"; level "2"; protein_id "ENSMUSP00000016631.7"; source "HAVANA"; tag "CCDS";
chr6	HAVANA	exon	146996390	146996482	.	+	.	gene_id "ENSMUSG00000016487.15"; transcript_id "ENSMUST00000016631.13"; gene_type "protein_coding"; gene_status "KNOWN"; gene_name "Ppfibp1"; transcript_type "protein_coding"; transcript_status "KNOWN"; transcript_name "Ppfibp1-201"; exon_number "8"; exon_id "ENSMUSE00000388442.3"; talon_gene "19319"; talon_transcript "50635"; talon_exon "262887"; ccdsid "CCDS39715.1"; exon_status "KNOWN"; level "2"; protein_id "ENSMUSP00000016631.7"; source "HAVANA"; tag "CCDS";
chr6	HAVANA	exon	146998167	146998281	.	+	.	gene_id "ENSMUSG00000016487.15"; transcript_id "ENSMUST00000016631.13"; gene_type "protein_coding"; gene_status "KNOWN"; gene_name "Ppfibp1"; transcript_type "protein_coding"; transcript_status "KNOWN"; transcript_name "Ppfibp1-201"; exon_number "9"; exon_id "ENSMUSE00001294346.1"; talon_gene "19319"; talon_transcript "50635"; talon_exon "262889"; ccdsid "CCDS39715.1"; exon_status "KNOWN"; level "2"; protein_id "ENSMUSP00000016631.7"; source "HAVANA"; tag "CCDS";
chr6	HAVANA	exon	147000941	147001002	.	+	.	gene_id "ENSMUSG00000016487.15"; transcript_id "ENSMUST00000016631.13"; gene_type "protein_coding"; gene_status "KNOWN"; gene_name "Ppfibp1"; transcript_type "protein_coding"; transcript_status "KNOWN"; transcript_name "Ppfibp1-201"; exon_number "10"; exon_id "ENSMUSE00000421514.3"; talon_gene "19319"; talon_transcript "50635"; talon_exon "262891"; ccdsid "CCDS39715.1"; exon_status "KNOWN"; level "2"; protein_id "ENSMUSP00000016631.7"; source "HAVANA"; tag "CCDS";
chr6	HAVANA	exon	147002194	147002269	.	+	.	gene_id "ENSMUSG00000016487.15"; transcript_id "ENSMUST00000016631.13"; gene_type "protein_coding"; gene_status "KNOWN"; gene_name "Ppfibp1"; transcript_type "protein_coding"; transcript_status "KNOWN"; transcript_name "Ppfibp1-201"; exon_number "11"; exon_id "ENSMUSE00001285954.1"; talon_gene "19319"; talon_transcript "50635"; talon_exon "262893"; ccdsid "CCDS39715.1"; exon_status "KNOWN"; level "2"; protein_id "ENSMUSP00000016631.7"; source "HAVANA"; tag "CCDS";
chr6	HAVANA	exon	147005848	147006002	.	+	.	gene_id "ENSMUSG00000016487.15"; transcript_id "ENSMUST00000016631.13"; gene_type "protein_coding"; gene_status "KNOWN"; gene_name "Ppfibp1"; transcript_type "protein_coding"; transcript_status "KNOWN"; transcript_name "Ppfibp1-201"; exon_number "12"; exon_id "ENSMUSE00001260945.1"; talon_gene "19319"; talon_transcript "50635"; talon_exon "262895"; ccdsid "CCDS39715.1"; exon_status "KNOWN"; level "2"; protein_id "ENSMUSP00000016631.7"; source "HAVANA"; tag "CCDS";
chr6	HAVANA	exon	147009972	147010087	.	+	.	gene_id "ENSMUSG00000016487.15"; transcript_id "ENSMUST00000016631.13"; gene_type "protein_coding"; gene_status "KNOWN"; gene_name "Ppfibp1"; transcript_type "protein_coding"; transcript_status "KNOWN"; transcript_name "Ppfibp1-201"; exon_number "13"; exon_id "ENSMUSE00001219795.1"; talon_gene "19319"; talon_transcript "50635"; talon_exon "262897"; ccdsid "CCDS39715.1"; exon_status "KNOWN"; level "2"; protein_id "ENSMUSP00000016631.7"; source "HAVANA"; tag "CCDS";
chr6	HAVANA	exon	147010863	147010919	.	+	.	gene_id "ENSMUSG00000016487.15"; transcript_id "ENSMUST00000016631.13"; gene_type "protein_coding"; gene_status "KNOWN"; gene_name "Ppfibp1"; transcript_type "protein_coding"; transcript_status "KNOWN"; transcript_name "Ppfibp1-201"; exon_number "14"; exon_id "ENSMUSE00001293770.1"; talon_gene "19319"; talon_transcript "50635"; talon_exon "262899"; ccdsid "CCDS39715.1"; exon_status "KNOWN"; level "2"; protein_id "ENSMUSP00000016631.7"; source "HAVANA"; tag "CCDS";
chr6	HAVANA	exon	147012455	147012518	.	+	.	gene_id "ENSMUSG00000016487.15"; transcript_id "ENSMUST00000016631.13"; gene_type "protein_coding"; gene_status "KNOWN"; gene_name "Ppfibp1"; transcript_type "protein_coding"; transcript_status "KNOWN"; transcript_name "Ppfibp1-201"; exon_number "15"; exon_id "ENSMUSE00001291517.1"; talon_gene "19319"; talon_transcript "50635"; talon_exon "262901"; ccdsid "CCDS39715.1"; exon_status "KNOWN"; level "2"; protein_id "ENSMUSP00000016631.7"; source "HAVANA"; tag "CCDS";
chr6	HAVANA	exon	147016222	147016393	.	+	.	gene_id "ENSMUSG00000016487.15"; transcript_id "ENSMUST00000016631.13"; gene_type "protein_coding"; gene_status "KNOWN"; gene_name "Ppfibp1"; transcript_type "protein_coding"; transcript_status "KNOWN"; transcript_name "Ppfibp1-201"; exon_number "16"; exon_id "ENSMUSE00001310585.1"; talon_gene "19319"; talon_transcript "50635"; talon_exon "262903"; ccdsid "CCDS39715.1"; exon_status "KNOWN"; level "2"; protein_id "ENSMUSP00000016631.7"; source "HAVANA"; tag "CCDS";
chr6	HAVANA	exon	147019034	147019181	.	+	.	gene_id "ENSMUSG00000016487.15"; transcript_id "ENSMUST00000016631.13"; gene_type "protein_coding"; gene_status "KNOWN"; gene_name "Ppfibp1"; transcript_type "protein_coding"; transcript_status "KNOWN"; transcript_name "Ppfibp1-201"; exon_number "17"; exon_id "ENSMUSE00001248325.1"; talon_gene "19319"; talon_transcript "50635"; talon_exon "262905"; ccdsid "CCDS39715.1"; exon_status "KNOWN"; level "2"; protein_id "ENSMUSP00000016631.7"; source "HAVANA"; tag "CCDS";
chr6	HAVANA	exon	147019460	147019588	.	+	.	gene_id "ENSMUSG00000016487.15"; transcript_id "ENSMUST00000016631.13"; gene_type "protein_coding"; gene_status "KNOWN"; gene_name "Ppfibp1"; transcript_type "protein_coding"; transcript_status "KNOWN"; transcript_name "Ppfibp1-201"; exon_number "18"; exon_id "ENSMUSE00001255691.1"; talon_gene "19319"; talon_transcript "50635"; talon_exon "262907"; ccdsid "CCDS39715.1"; exon_status "KNOWN"; level "2"; protein_id "ENSMUSP00000016631.7"; source "HAVANA"; tag "CCDS";
chr6	HAVANA	exon	147021301	147021451	.	+	.	gene_id "ENSMUSG00000016487.15"; transcript_id "ENSMUST00000016631.13"; gene_type "protein_coding"; gene_status "KNOWN"; gene_name "Ppfibp1"; transcript_type "protein_coding"; transcript_status "KNOWN"; transcript_name "Ppfibp1-201"; exon_number "19"; exon_id "ENSMUSE00001230688.1"; talon_gene "19319"; talon_transcript "50635"; talon_exon "262909"; ccdsid "CCDS39715.1"; exon_status "KNOWN"; level "2"; protein_id "ENSMUSP00000016631.7"; source "HAVANA"; tag "CCDS";
chr6	HAVANA	exon	147022146	147022257	.	+	.	gene_id "ENSMUSG00000016487.15"; transcript_id "ENSMUST00000016631.13"; gene_type "protein_coding"; gene_status "KNOWN"; gene_name "Ppfibp1"; transcript_type "protein_coding"; transcript_status "KNOWN"; transcript_name "Ppfibp1-201"; exon_number "20"; exon_id "ENSMUSE00001269250.1"; talon_gene "19319"; talon_transcript "50635"; talon_exon "262911"; ccdsid "CCDS39715.1"; exon_status "KNOWN"; level "2"; protein_id "ENSMUSP00000016631.7"; source "HAVANA"; tag "CCDS";
chr6	HAVANA	exon	147022362	147022450	.	+	.	gene_id "ENSMUSG00000016487.15"; transcript_id "ENSMUST00000016631.13"; gene_type "protein_coding"; gene_status "KNOWN"; gene_name "Ppfibp1"; transcript_type "protein_coding"; transcript_status "KNOWN"; transcript_name "Ppfibp1-201"; exon_number "21"; exon_id "ENSMUSE00001254548.1"; talon_gene "19319"; talon_transcript "50635"; talon_exon "262913"; ccdsid "CCDS39715.1"; exon_status "KNOWN"; level "2"; protein_id "ENSMUSP00000016631.7"; source "HAVANA"; tag "CCDS";
chr6	HAVANA	exon	147025515	147025637	.	+	.	gene_id "ENSMUSG00000016487.15"; transcript_id "ENSMUST00000016631.13"; gene_type "protein_coding"; gene_status "KNOWN"; gene_name "Ppfibp1"; transcript_type "protein_coding"; transcript_status "KNOWN"; transcript_name "Ppfibp1-201"; exon_number "22"; exon_id "ENSMUSE00001297725.1"; talon_gene "19319"; talon_transcript "50635"; talon_exon "262915"; ccdsid "CCDS39715.1"; exon_status "KNOWN"; level "2"; protein_id "ENSMUSP00000016631.7"; source "HAVANA"; tag "CCDS";
chr6	HAVANA	exon	147026155	147026280	.	+	.	gene_id "ENSMUSG00000016487.15"; transcript_id "ENSMUST00000016631.13"; gene_type "protein_coding"; gene_status "KNOWN"; gene_name "Ppfibp1"; transcript_type "protein_coding"; transcript_status "KNOWN"; transcript_name "Ppfibp1-201"; exon_number "23"; exon_id "ENSMUSE00001271197.1"; talon_gene "19319"; talon_transcript "50635"; talon_exon "262917"; ccdsid "CCDS39715.1"; exon_status "KNOWN"; level "2"; protein_id "ENSMUSP00000016631.7"; source "HAVANA"; tag "CCDS";
chr6	HAVANA	exon	147027308	147027496	.	+	.	gene_id "ENSMUSG00000016487.15"; transcript_id "ENSMUST00000016631.13"; gene_type "protein_coding"; gene_status "KNOWN"; gene_name "Ppfibp1"; transcript_type "protein_coding"; transcript_status "KNOWN"; transcript_name "Ppfibp1-201"; exon_number "24"; exon_id "ENSMUSE00001216063.1"; talon_gene "19319"; talon_transcript "50635"; talon_exon "262919"; ccdsid "CCDS39715.1"; exon_status "KNOWN"; level "2"; protein_id "ENSMUSP00000016631.7"; source "HAVANA"; tag "CCDS";
chr6	HAVANA	exon	147029561	147029737	.	+	.	gene_id "ENSMUSG00000016487.15"; transcript_id "ENSMUST00000016631.13"; gene_type "protein_coding"; gene_status "KNOWN"; gene_name "Ppfibp1"; transcript_type "protein_coding"; transcript_status "KNOWN"; transcript_name "Ppfibp1-201"; exon_number "25"; exon_id "ENSMUSE00001304414.1"; talon_gene "19319"; talon_transcript "50635"; talon_exon "262921"; ccdsid "CCDS39715.1"; exon_status "KNOWN"; level "2"; protein_id "ENSMUSP00000016631.7"; source "HAVANA"; tag "CCDS";
chr6	HAVANA	exon	147030083	147030148	.	+	.	gene_id "ENSMUSG00000016487.15"; transcript_id "ENSMUST00000016631.13"; gene_type "protein_coding"; gene_status "KNOWN"; gene_name "Ppfibp1"; transcript_type "protein_coding"; transcript_status "KNOWN"; transcript_name "Ppfibp1-201"; exon_number "26"; exon_id "ENSMUSE00001284457.1"; talon_gene "19319"; talon_transcript "50635"; talon_exon "262923"; ccdsid "CCDS39715.1"; exon_status "KNOWN"; level "2"; protein_id "ENSMUSP00000016631.7"; source "HAVANA"; tag "CCDS";
chr6	HAVANA	exon	147030314	147032025	.	+	.	gene_id "ENSMUSG00000016487.15"; transcript_id "ENSMUST00000016631.13"; gene_type "protein_coding"; gene_status "KNOWN"; gene_name "Ppfibp1"; transcript_type "protein_coding"; transcript_status "KNOWN"; transcript_name "Ppfibp1-201"; exon_number "27"; exon_id "ENSMUSE00000788638.1"; talon_gene "19319"; talon_transcript "50635"; talon_exon "262925"; ccdsid "CCDS39715.1"; exon_status "KNOWN"; level "2"; protein_id "ENSMUSP00000016631.7"; source "HAVANA"; tag "CCDS";
chr6	HAVANA	transcript	146888589	147032025	.	+	.	gene_id "ENSMUSG00000016487.15"; transcript_id "ENSMUST00000111623.8"; gene_name "Ppfibp1"; gene_status "KNOWN"; gene_type "protein_coding"; transcript_type "protein_coding"; transcript_status "KNOWN"; transcript_name "Ppfibp1-202"; talon_gene "19319"; talon_transcript "50637"; ccdsid "CCDS51958.1"; havana_transcript "OTTMUST00000055356.1"; level "2"; protein_id "ENSMUSP00000107250.2"; source "HAVANA"; tag "CCDS"; transcript_support_level "1";
chr6	HAVANA	exon	146888589	146888683	.	+	.	gene_id "ENSMUSG00000016487.15"; transcript_id "ENSMUST00000111623.8"; gene_type "protein_coding"; gene_status "KNOWN"; gene_name "Ppfibp1"; transcript_type "protein_coding"; transcript_status "KNOWN"; transcript_name "Ppfibp1-202"; exon_number "1"; exon_id "ENSMUSE00000777592.1"; talon_gene "19319"; talon_transcript "50637"; talon_exon "262931"; ccdsid "CCDS51958.1"; exon_status "KNOWN"; level "2"; protein_id "ENSMUSP00000107250.2"; source "HAVANA"; tag "CCDS";
chr6	HAVANA	exon	146938906	146938989	.	+	.	gene_id "ENSMUSG00000016487.15"; transcript_id "ENSMUST00000111623.8"; gene_type "protein_coding"; gene_status "KNOWN"; gene_name "Ppfibp1"; transcript_type "protein_coding"; transcript_status "KNOWN"; transcript_name "Ppfibp1-202"; exon_number "2"; exon_id "ENSMUSE00000491370.2"; talon_gene "19319"; talon_transcript "50637"; talon_exon "262875"; ccdsid "CCDS39715.1"; exon_status "KNOWN"; level "2"; protein_id "ENSMUSP00000016631.7"; source "HAVANA"; tag "CCDS";
chr6	HAVANA	exon	146976604	146976702	.	+	.	gene_id "ENSMUSG00000016487.15"; transcript_id "ENSMUST00000111623.8"; gene_type "protein_coding"; gene_status "KNOWN"; gene_name "Ppfibp1"; transcript_type "protein_coding"; transcript_status "KNOWN"; transcript_name "Ppfibp1-202"; exon_number "3"; exon_id "ENSMUSE00000505960.2"; talon_gene "19319"; talon_transcript "50637"; talon_exon "262877"; ccdsid "CCDS39715.1"; exon_status "KNOWN"; level "2"; protein_id "ENSMUSP00000016631.7"; source "HAVANA"; tag "CCDS";
chr6	HAVANA	exon	146978044	146978249	.	+	.	gene_id "ENSMUSG00000016487.15"; transcript_id "ENSMUST00000111623.8"; gene_type "protein_coding"; gene_status "KNOWN"; gene_name "Ppfibp1"; transcript_type "protein_coding"; transcript_status "KNOWN"; transcript_name "Ppfibp1-202"; exon_number "4"; exon_id "ENSMUSE00000277729.3"; talon_gene "19319"; talon_transcript "50637"; talon_exon "262879"; ccdsid "CCDS39715.1"; exon_status "KNOWN"; level "2"; protein_id "ENSMUSP00000016631.7"; source "HAVANA"; tag "CCDS";
chr6	HAVANA	exon	146990514	146990600	.	+	.	gene_id "ENSMUSG00000016487.15"; transcript_id "ENSMUST00000111623.8"; gene_type "protein_coding"; gene_status "KNOWN"; gene_name "Ppfibp1"; transcript_type "protein_coding"; transcript_status "KNOWN"; transcript_name "Ppfibp1-202"; exon_number "5"; exon_id "ENSMUSE00000545362.3"; talon_gene "19319"; talon_transcript "50637"; talon_exon "262881"; ccdsid "CCDS39715.1"; exon_status "KNOWN"; level "2"; protein_id "ENSMUSP00000016631.7"; source "HAVANA"; tag "CCDS";
chr6	HAVANA	exon	146992402	146992515	.	+	.	gene_id "ENSMUSG00000016487.15"; transcript_id "ENSMUST00000111623.8"; gene_type "protein_coding"; gene_status "KNOWN"; gene_name "Ppfibp1"; transcript_type "protein_coding"; transcript_status "KNOWN"; transcript_name "Ppfibp1-202"; exon_number "6"; exon_id "ENSMUSE00000277714.4"; talon_gene "19319"; talon_transcript "50637"; talon_exon "262883"; ccdsid "CCDS39715.1"; exon_status "KNOWN"; level "2"; protein_id "ENSMUSP00000016631.7"; source "HAVANA"; tag "CCDS";
chr6	HAVANA	exon	146993306	146993437	.	+	.	gene_id "ENSMUSG00000016487.15"; transcript_id "ENSMUST00000111623.8"; gene_type "protein_coding"; gene_status "KNOWN"; gene_name "Ppfibp1"; transcript_type "protein_coding"; transcript_status "KNOWN"; transcript_name "Ppfibp1-202"; exon_number "7"; exon_id "ENSMUSE00000277672.3"; talon_gene "19319"; talon_transcript "50637"; talon_exon "262885"; ccdsid "CCDS39715.1"; exon_status "KNOWN"; level "2"; protein_id "ENSMUSP00000016631.7"; source "HAVANA"; tag "CCDS";
chr6	HAVANA	exon	146996390	146996482	.	+	.	gene_id "ENSMUSG00000016487.15"; transcript_id "ENSMUST00000111623.8"; gene_type "protein_coding"; gene_status "KNOWN"; gene_name "Ppfibp1"; transcript_type "protein_coding"; transcript_status "KNOWN"; transcript_name "Ppfibp1-202"; exon_number "8"; exon_id "ENSMUSE00000388442.3"; talon_gene "19319"; talon_transcript "50637"; talon_exon "262887"; ccdsid "CCDS39715.1"; exon_status "KNOWN"; level "2"; protein_id "ENSMUSP00000016631.7"; source "HAVANA"; tag "CCDS";
chr6	HAVANA	exon	146998167	146998281	.	+	.	gene_id "ENSMUSG00000016487.15"; transcript_id "ENSMUST00000111623.8"; gene_type "protein_coding"; gene_status "KNOWN"; gene_name "Ppfibp1"; transcript_type "protein_coding"; transcript_status "KNOWN"; transcript_name "Ppfibp1-202"; exon_number "9"; exon_id "ENSMUSE00001294346.1"; talon_gene "19319"; talon_transcript "50637"; talon_exon "262889"; ccdsid "CCDS39715.1"; exon_status "KNOWN"; level "2"; protein_id "ENSMUSP00000016631.7"; source "HAVANA"; tag "CCDS";
chr6	HAVANA	exon	146999662	146999694	.	+	.	gene_id "ENSMUSG00000016487.15"; transcript_id "ENSMUST00000111623.8"; gene_type "protein_coding"; gene_status "KNOWN"; gene_name "Ppfibp1"; transcript_type "protein_coding"; transcript_status "KNOWN"; transcript_name "Ppfibp1-202"; exon_number "10"; exon_id "ENSMUSE00000688567.1"; talon_gene "19319"; talon_transcript "50637"; talon_exon "262933"; ccdsid "CCDS51958.1"; exon_status "KNOWN"; level "2"; protein_id "ENSMUSP00000107250.2"; source "HAVANA"; tag "CCDS";
chr6	HAVANA	exon	147000941	147001002	.	+	.	gene_id "ENSMUSG00000016487.15"; transcript_id "ENSMUST00000111623.8"; gene_type "protein_coding"; gene_status "KNOWN"; gene_name "Ppfibp1"; transcript_type "protein_coding"; transcript_status "KNOWN"; transcript_name "Ppfibp1-202"; exon_number "11"; exon_id "ENSMUSE00000421514.3"; talon_gene "19319"; talon_transcript "50637"; talon_exon "262891"; ccdsid "CCDS39715.1"; exon_status "KNOWN"; level "2"; protein_id "ENSMUSP00000016631.7"; source "HAVANA"; tag "CCDS";
chr6	HAVANA	exon	147002194	147002269	.	+	.	gene_id "ENSMUSG00000016487.15"; transcript_id "ENSMUST00000111623.8"; gene_type "protein_coding"; gene_status "KNOWN"; gene_name "Ppfibp1"; transcript_type "protein_coding"; transcript_status "KNOWN"; transcript_name "Ppfibp1-202"; exon_number "12"; exon_id "ENSMUSE00001285954.1"; talon_gene "19319"; talon_transcript "50637"; talon_exon "262893"; ccdsid "CCDS39715.1"; exon_status "KNOWN"; level "2"; protein_id "ENSMUSP00000016631.7"; source "HAVANA"; tag "CCDS";
chr6	HAVANA	exon	147005848	147006002	.	+	.	gene_id "ENSMUSG00000016487.15"; transcript_id "ENSMUST00000111623.8"; gene_type "protein_coding"; gene_status "KNOWN"; gene_name "Ppfibp1"; transcript_type "protein_coding"; transcript_status "KNOWN"; transcript_name "Ppfibp1-202"; exon_number "13"; exon_id "ENSMUSE00001260945.1"; talon_gene "19319"; talon_transcript "50637"; talon_exon "262895"; ccdsid "CCDS39715.1"; exon_status "KNOWN"; level "2"; protein_id "ENSMUSP00000016631.7"; source "HAVANA"; tag "CCDS";
chr6	HAVANA	exon	147009972	147010087	.	+	.	gene_id "ENSMUSG00000016487.15"; transcript_id "ENSMUST00000111623.8"; gene_type "protein_coding"; gene_status "KNOWN"; gene_name "Ppfibp1"; transcript_type "protein_coding"; transcript_status "KNOWN"; transcript_name "Ppfibp1-202"; exon_number "14"; exon_id "ENSMUSE00001219795.1"; talon_gene "19319"; talon_transcript "50637"; talon_exon "262897"; ccdsid "CCDS39715.1"; exon_status "KNOWN"; level "2"; protein_id "ENSMUSP00000016631.7"; source "HAVANA"; tag "CCDS";
chr6	HAVANA	exon	147010863	147010919	.	+	.	gene_id "ENSMUSG00000016487.15"; transcript_id "ENSMUST00000111623.8"; gene_type "protein_coding"; gene_status "KNOWN"; gene_name "Ppfibp1"; transcript_type "protein_coding"; transcript_status "KNOWN"; transcript_name "Ppfibp1-202"; exon_number "15"; exon_id "ENSMUSE00001293770.1"; talon_gene "19319"; talon_transcript "50637"; talon_exon "262899"; ccdsid "CCDS39715.1"; exon_status "KNOWN"; level "2"; protein_id "ENSMUSP00000016631.7"; source "HAVANA"; tag "CCDS";
chr6	HAVANA	exon	147012455	147012518	.	+	.	gene_id "ENSMUSG00000016487.15"; transcript_id "ENSMUST00000111623.8"; gene_type "protein_coding"; gene_status "KNOWN"; gene_name "Ppfibp1"; transcript_type "protein_coding"; transcript_status "KNOWN"; transcript_name "Ppfibp1-202"; exon_number "16"; exon_id "ENSMUSE00001291517.1"; talon_gene "19319"; talon_transcript "50637"; talon_exon "262901"; ccdsid "CCDS39715.1"; exon_status "KNOWN"; level "2"; protein_id "ENSMUSP00000016631.7"; source "HAVANA"; tag "CCDS";
chr6	HAVANA	exon	147016222	147016393	.	+	.	gene_id "ENSMUSG00000016487.15"; transcript_id "ENSMUST00000111623.8"; gene_type "protein_coding"; gene_status "KNOWN"; gene_name "Ppfibp1"; transcript_type "protein_coding"; transcript_status "KNOWN"; transcript_name "Ppfibp1-202"; exon_number "17"; exon_id "ENSMUSE00001310585.1"; talon_gene "19319"; talon_transcript "50637"; talon_exon "262903"; ccdsid "CCDS39715.1"; exon_status "KNOWN"; level "2"; protein_id "ENSMUSP00000016631.7"; source "HAVANA"; tag "CCDS";
chr6	HAVANA	exon	147019034	147019181	.	+	.	gene_id "ENSMUSG00000016487.15"; transcript_id "ENSMUST00000111623.8"; gene_type "protein_coding"; gene_status "KNOWN"; gene_name "Ppfibp1"; transcript_type "protein_coding"; transcript_status "KNOWN"; transcript_name "Ppfibp1-202"; exon_number "18"; exon_id "ENSMUSE00001248325.1"; talon_gene "19319"; talon_transcript "50637"; talon_exon "262905"; ccdsid "CCDS39715.1"; exon_status "KNOWN"; level "2"; protein_id "ENSMUSP00000016631.7"; source "HAVANA"; tag "CCDS";
chr6	HAVANA	exon	147019460	147019588	.	+	.	gene_id "ENSMUSG00000016487.15"; transcript_id "ENSMUST00000111623.8"; gene_type "protein_coding"; gene_status "KNOWN"; gene_name "Ppfibp1"; transcript_type "protein_coding"; transcript_status "KNOWN"; transcript_name "Ppfibp1-202"; exon_number "19"; exon_id "ENSMUSE00001255691.1"; talon_gene "19319"; talon_transcript "50637"; talon_exon "262907"; ccdsid "CCDS39715.1"; exon_status "KNOWN"; level "2"; protein_id "ENSMUSP00000016631.7"; source "HAVANA"; tag "CCDS";
chr6	HAVANA	exon	147021301	147021451	.	+	.	gene_id "ENSMUSG00000016487.15"; transcript_id "ENSMUST00000111623.8"; gene_type "protein_coding"; gene_status "KNOWN"; gene_name "Ppfibp1"; transcript_type "protein_coding"; transcript_status "KNOWN"; transcript_name "Ppfibp1-202"; exon_number "20"; exon_id "ENSMUSE00001230688.1"; talon_gene "19319"; talon_transcript "50637"; talon_exon "262909"; ccdsid "CCDS39715.1"; exon_status "KNOWN"; level "2"; protein_id "ENSMUSP00000016631.7"; source "HAVANA"; tag "CCDS";
chr6	HAVANA	exon	147022146	147022257	.	+	.	gene_id "ENSMUSG00000016487.15"; transcript_id "ENSMUST00000111623.8"; gene_type "protein_coding"; gene_status "KNOWN"; gene_name "Ppfibp1"; transcript_type "protein_coding"; transcript_status "KNOWN"; transcript_name "Ppfibp1-202"; exon_number "21"; exon_id "ENSMUSE00001269250.1"; talon_gene "19319"; talon_transcript "50637"; talon_exon "262911"; ccdsid "CCDS39715.1"; exon_status "KNOWN"; level "2"; protein_id "ENSMUSP00000016631.7"; source "HAVANA"; tag "CCDS";
chr6	HAVANA	exon	147022362	147022450	.	+	.	gene_id "ENSMUSG00000016487.15"; transcript_id "ENSMUST00000111623.8"; gene_type "protein_coding"; gene_status "KNOWN"; gene_name "Ppfibp1"; transcript_type "protein_coding"; transcript_status "KNOWN"; transcript_name "Ppfibp1-202"; exon_number "22"; exon_id "ENSMUSE00001254548.1"; talon_gene "19319"; talon_transcript "50637"; talon_exon "262913"; ccdsid "CCDS39715.1"; exon_status "KNOWN"; level "2"; protein_id "ENSMUSP00000016631.7"; source "HAVANA"; tag "CCDS";
chr6	HAVANA	exon	147025515	147025637	.	+	.	gene_id "ENSMUSG00000016487.15"; transcript_id "ENSMUST00000111623.8"; gene_type "protein_coding"; gene_status "KNOWN"; gene_name "Ppfibp1"; transcript_type "protein_coding"; transcript_status "KNOWN"; transcript_name "Ppfibp1-202"; exon_number "23"; exon_id "ENSMUSE00001297725.1"; talon_gene "19319"; talon_transcript "50637"; talon_exon "262915"; ccdsid "CCDS39715.1"; exon_status "KNOWN"; level "2"; protein_id "ENSMUSP00000016631.7"; source "HAVANA"; tag "CCDS";
chr6	HAVANA	exon	147026155	147026280	.	+	.	gene_id "ENSMUSG00000016487.15"; transcript_id "ENSMUST00000111623.8"; gene_type "protein_coding"; gene_status "KNOWN"; gene_name "Ppfibp1"; transcript_type "protein_coding"; transcript_status "KNOWN"; transcript_name "Ppfibp1-202"; exon_number "24"; exon_id "ENSMUSE00001271197.1"; talon_gene "19319"; talon_transcript "50637"; talon_exon "262917"; ccdsid "CCDS39715.1"; exon_status "KNOWN"; level "2"; protein_id "ENSMUSP00000016631.7"; source "HAVANA"; tag "CCDS";
chr6	HAVANA	exon	147027308	147027496	.	+	.	gene_id "ENSMUSG00000016487.15"; transcript_id "ENSMUST00000111623.8"; gene_type "protein_coding"; gene_status "KNOWN"; gene_name "Ppfibp1"; transcript_type "protein_coding"; transcript_status "KNOWN"; transcript_name "Ppfibp1-202"; exon_number "25"; exon_id "ENSMUSE00001216063.1"; talon_gene "19319"; talon_transcript "50637"; talon_exon "262919"; ccdsid "CCDS39715.1"; exon_status "KNOWN"; level "2"; protein_id "ENSMUSP00000016631.7"; source "HAVANA"; tag "CCDS";
chr6	HAVANA	exon	147029561	147029737	.	+	.	gene_id "ENSMUSG00000016487.15"; transcript_id "ENSMUST00000111623.8"; gene_type "protein_coding"; gene_status "KNOWN"; gene_name "Ppfibp1"; transcript_type "protein_coding"; transcript_status "KNOWN"; transcript_name "Ppfibp1-202"; exon_number "26"; exon_id "ENSMUSE00001304414.1"; talon_gene "19319"; talon_transcript "50637"; talon_exon "262921"; ccdsid "CCDS39715.1"; exon_status "KNOWN"; level "2"; protein_id "ENSMUSP00000016631.7"; source "HAVANA"; tag "CCDS";
chr6	HAVANA	exon	147030083	147030148	.	+	.	gene_id "ENSMUSG00000016487.15"; transcript_id "ENSMUST00000111623.8"; gene_type "protein_coding"; gene_status "KNOWN"; gene_name "Ppfibp1"; transcript_type "protein_coding"; transcript_status "KNOWN"; transcript_name "Ppfibp1-202"; exon_number "27"; exon_id "ENSMUSE00001284457.1"; talon_gene "19319"; talon_transcript "50637"; talon_exon "262923"; ccdsid "CCDS39715.1"; exon_status "KNOWN"; level "2"; protein_id "ENSMUSP00000016631.7"; source "HAVANA"; tag "CCDS";
chr6	HAVANA	exon	147030314	147032025	.	+	.	gene_id "ENSMUSG00000016487.15"; transcript_id "ENSMUST00000111623.8"; gene_type "protein_coding"; gene_status "KNOWN"; gene_name "Ppfibp1"; transcript_type "protein_coding"; transcript_status "KNOWN"; transcript_name "Ppfibp1-202"; exon_number "28"; exon_id "ENSMUSE00000788638.1"; talon_gene "19319"; talon_transcript "50637"; talon_exon "262925"; ccdsid "CCDS39715.1"; exon_status "KNOWN"; level "2"; protein_id "ENSMUSP00000016631.7"; source "HAVANA"; tag "CCDS";
chr6	HAVANA	gene	147032584	147034245	.	+	.	gene_id "ENSMUSG00000040121.5"; gene_name "Rep15"; gene_status "KNOWN"; gene_type "protein_coding"; talon_gene "19323"; havana_gene "OTTMUSG00000057289.1"; level "2";
chr6	HAVANA	transcript	147032584	147034245	.	+	.	gene_id "ENSMUSG00000040121.5"; transcript_id "ENSMUST00000036194.5"; gene_name "Rep15"; gene_status "KNOWN"; gene_type "protein_coding"; transcript_type "protein_coding"; transcript_status "KNOWN"; transcript_name "Rep15-201"; talon_gene "19323"; talon_transcript "50651"; ccdsid "CCDS20704.1"; havana_transcript "OTTMUST00000141010.1"; level "2"; protein_id "ENSMUSP00000037503.4"; source "HAVANA"; tag "CCDS"; transcript_support_level "NA";
chr6	HAVANA	exon	147032584	147034245	.	+	.	gene_id "ENSMUSG00000040121.5"; transcript_id "ENSMUST00000036194.5"; gene_type "protein_coding"; gene_status "KNOWN"; gene_name "Rep15"; transcript_type "protein_coding"; transcript_status "KNOWN"; transcript_name "Rep15-201"; exon_number "1"; exon_id "ENSMUSE00000277388.5"; talon_gene "19323"; talon_transcript "50651"; talon_exon "262976"; ccdsid "CCDS20704.1"; exon_status "KNOWN"; level "2"; protein_id "ENSMUSP00000037503.4"; source "HAVANA"; tag "CCDS";
chr6	HAVANA	gene	147042764	147073991	.	+	.	gene_id "ENSMUSG00000040112.9"; gene_name "Mrps35"; gene_status "KNOWN"; gene_type "protein_coding"; talon_gene "19324"; havana_gene "OTTMUSG00000023793.4"; level "2";
chr6	HAVANA	transcript	147042764	147050580	.	+	.	gene_id "ENSMUSG00000040112.9"; transcript_id "ENSMUST00000149660.1"; gene_name "Mrps35"; gene_status "KNOWN"; gene_type "protein_coding"; transcript_type "retained_intron"; transcript_status "KNOWN"; transcript_name "Mrps35-205"; talon_gene "19324"; talon_transcript "50652"; havana_transcript "OTTMUST00000058135.1"; level "2"; source "HAVANA"; transcript_support_level "1";
chr6	HAVANA	exon	147042764	147042900	.	+	.	gene_id "ENSMUSG00000040112.9"; transcript_id "ENSMUST00000149660.1"; gene_type "protein_coding"; gene_status "KNOWN"; gene_name "Mrps35"; transcript_type "retained_intron"; transcript_status "KNOWN"; transcript_name "Mrps35-205"; exon_number "1"; exon_id "ENSMUSE00001253221.1"; talon_gene "19324"; talon_transcript "50652"; talon_exon "262977"; ccdsid "CCDS51959.1"; exon_status "KNOWN"; level "2"; protein_id "ENSMUSP00000048348.7"; source "HAVANA"; tag "CCDS";
chr6	HAVANA	exon	147046111	147050580	.	+	.	gene_id "ENSMUSG00000040112.9"; transcript_id "ENSMUST00000149660.1"; gene_type "protein_coding"; gene_status "KNOWN"; gene_name "Mrps35"; transcript_type "retained_intron"; transcript_status "KNOWN"; transcript_name "Mrps35-205"; exon_number "2"; exon_id "ENSMUSE00000758286.1"; talon_gene "19324"; talon_transcript "50652"; talon_exon "262979"; exon_status "KNOWN"; level "2"; source "HAVANA";
chr6	HAVANA	transcript	147042764	147073991	.	+	.	gene_id "ENSMUSG00000040112.9"; transcript_id "ENSMUST00000036111.9"; gene_name "Mrps35"; gene_status "KNOWN"; gene_type "protein_coding"; transcript_type "protein_coding"; transcript_status "KNOWN"; transcript_name "Mrps35-201"; talon_gene "19324"; talon_transcript "50653"; ccdsid "CCDS51959.1"; havana_transcript "OTTMUST00000058134.2"; level "2"; protein_id "ENSMUSP00000048348.7"; source "HAVANA"; tag "CCDS"; transcript_support_level "1";
chr6	HAVANA	exon	147042764	147042900	.	+	.	gene_id "ENSMUSG00000040112.9"; transcript_id "ENSMUST00000036111.9"; gene_type "protein_coding"; gene_status "KNOWN"; gene_name "Mrps35"; transcript_type "protein_coding"; transcript_status "KNOWN"; transcript_name "Mrps35-201"; exon_number "1"; exon_id "ENSMUSE00001253221.1"; talon_gene "19324"; talon_transcript "50653"; talon_exon "262977"; ccdsid "CCDS51959.1"; exon_status "KNOWN"; level "2"; protein_id "ENSMUSP00000048348.7"; source "HAVANA"; tag "CCDS";
chr6	HAVANA	exon	147046111	147046148	.	+	.	gene_id "ENSMUSG00000040112.9"; transcript_id "ENSMUST00000036111.9"; gene_type "protein_coding"; gene_status "KNOWN"; gene_name "Mrps35"; transcript_type "protein_coding"; transcript_status "KNOWN"; transcript_name "Mrps35-201"; exon_number "2"; exon_id "ENSMUSE00001269897.1"; talon_gene "19324"; talon_transcript "50653"; talon_exon "262980"; ccdsid "CCDS51959.1"; exon_status "KNOWN"; level "2"; protein_id "ENSMUSP00000048348.7"; source "HAVANA"; tag "CCDS";
chr6	HAVANA	exon	147048134	147048301	.	+	.	gene_id "ENSMUSG00000040112.9"; transcript_id "ENSMUST00000036111.9"; gene_type "protein_coding"; gene_status "KNOWN"; gene_name "Mrps35"; transcript_type "protein_coding"; transcript_status "KNOWN"; transcript_name "Mrps35-201"; exon_number "3"; exon_id "ENSMUSE00001282027.1"; talon_gene "19324"; talon_transcript "50653"; talon_exon "262982"; ccdsid "CCDS51959.1"; exon_status "KNOWN"; level "2"; protein_id "ENSMUSP00000048348.7"; source "HAVANA"; tag "CCDS";
chr6	HAVANA	exon	147049828	147049888	.	+	.	gene_id "ENSMUSG00000040112.9"; transcript_id "ENSMUST00000036111.9"; gene_type "protein_coding"; gene_status "KNOWN"; gene_name "Mrps35"; transcript_type "protein_coding"; transcript_status "KNOWN"; transcript_name "Mrps35-201"; exon_number "4"; exon_id "ENSMUSE00001229745.1"; talon_gene "19324"; talon_transcript "50653"; talon_exon "262984"; ccdsid "CCDS51959.1"; exon_status "KNOWN"; level "2"; protein_id "ENSMUSP00000048348.7"; source "HAVANA"; tag "CCDS";
chr6	HAVANA	exon	147055852	147055991	.	+	.	gene_id "ENSMUSG00000040112.9"; transcript_id "ENSMUST00000036111.9"; gene_type "protein_coding"; gene_status "KNOWN"; gene_name "Mrps35"; transcript_type "protein_coding"; transcript_status "KNOWN"; transcript_name "Mrps35-201"; exon_number "5"; exon_id "ENSMUSE00000277295.3"; talon_gene "19324"; talon_transcript "50653"; talon_exon "262986"; ccdsid "CCDS51959.1"; exon_status "KNOWN"; level "2"; protein_id "ENSMUSP00000048348.7"; source "HAVANA"; tag "CCDS";
chr6	HAVANA	exon	147060142	147060251	.	+	.	gene_id "ENSMUSG00000040112.9"; transcript_id "ENSMUST00000036111.9"; gene_type "protein_coding"; gene_status "KNOWN"; gene_name "Mrps35"; transcript_type "protein_coding"; transcript_status "KNOWN"; transcript_name "Mrps35-201"; exon_number "6"; exon_id "ENSMUSE00000277287.3"; talon_gene "19324"; talon_transcript "50653"; talon_exon "262988"; ccdsid "CCDS51959.1"; exon_status "KNOWN"; level "2"; protein_id "ENSMUSP00000048348.7"; source "HAVANA"; tag "CCDS";
chr6	HAVANA	exon	147061423	147061492	.	+	.	gene_id "ENSMUSG00000040112.9"; transcript_id "ENSMUST00000036111.9"; gene_type "protein_coding"; gene_status "KNOWN"; gene_name "Mrps35"; transcript_type "protein_coding"; transcript_status "KNOWN"; transcript_name "Mrps35-201"; exon_number "7"; exon_id "ENSMUSE00001285943.1"; talon_gene "19324"; talon_transcript "50653"; talon_exon "262990"; ccdsid "CCDS51959.1"; exon_status "KNOWN"; level "2"; protein_id "ENSMUSP00000048348.7"; source "HAVANA"; tag "CCDS";
chr6	HAVANA	exon	147070554	147073991	.	+	.	gene_id "ENSMUSG00000040112.9"; transcript_id "ENSMUST00000036111.9"; gene_type "protein_coding"; gene_status "KNOWN"; gene_name "Mrps35"; transcript_type "protein_coding"; transcript_status "KNOWN"; transcript_name "Mrps35-201"; exon_number "8"; exon_id "ENSMUSE00000822595.2"; talon_gene "19324"; talon_transcript "50653"; talon_exon "262992"; ccdsid "CCDS51959.1"; exon_status "KNOWN"; level "2"; protein_id "ENSMUSP00000048348.7"; source "HAVANA"; tag "CCDS";
chr6	HAVANA	gene	147075060	147087032	.	-	.	gene_id "ENSMUSG00000072662.2"; gene_name "Mansc4"; gene_status "KNOWN"; gene_type "protein_coding"; talon_gene "19325"; havana_gene "OTTMUSG00000026030.3"; level "2";
chr6	HAVANA	transcript	147075060	147087032	.	-	.	gene_id "ENSMUSG00000072662.2"; transcript_id "ENSMUST00000100780.2"; gene_name "Mansc4"; gene_status "KNOWN"; gene_type "protein_coding"; transcript_type "protein_coding"; transcript_status "KNOWN"; transcript_name "Mansc4-201"; talon_gene "19325"; talon_transcript "50657"; ccdsid "CCDS20705.1"; havana_transcript "OTTMUST00000064244.2"; level "2"; protein_id "ENSMUSP00000098343.2"; source "HAVANA"; tag "CCDS"; transcript_support_level "1";
chr6	HAVANA	exon	147086748	147087032	.	-	.	gene_id "ENSMUSG00000072662.2"; transcript_id "ENSMUST00000100780.2"; gene_type "protein_coding"; gene_status "KNOWN"; gene_name "Mansc4"; transcript_type "protein_coding"; transcript_status "KNOWN"; transcript_name "Mansc4-201"; exon_number "1"; exon_id "ENSMUSE00000650159.1"; talon_gene "19325"; talon_transcript "50657"; talon_exon "263003"; ccdsid "CCDS20705.1"; exon_status "KNOWN"; level "2"; protein_id "ENSMUSP00000098343.2"; source "HAVANA"; tag "CCDS";
chr6	HAVANA	exon	147081586	147081720	.	-	.	gene_id "ENSMUSG00000072662.2"; transcript_id "ENSMUST00000100780.2"; gene_type "protein_coding"; gene_status "KNOWN"; gene_name "Mansc4"; transcript_type "protein_coding"; transcript_status "KNOWN"; transcript_name "Mansc4-201"; exon_number "2"; exon_id "ENSMUSE00000650158.1"; talon_gene "19325"; talon_transcript "50657"; talon_exon "263005"; ccdsid "CCDS20705.1"; exon_status "KNOWN"; level "2"; protein_id "ENSMUSP00000098343.2"; source "HAVANA"; tag "CCDS";
chr6	HAVANA	exon	147075060	147075764	.	-	.	gene_id "ENSMUSG00000072662.2"; transcript_id "ENSMUST00000100780.2"; gene_type "protein_coding"; gene_status "KNOWN"; gene_name "Mansc4"; transcript_type "protein_coding"; transcript_status "KNOWN"; transcript_name "Mansc4-201"; exon_number "3"; exon_id "ENSMUSE00000650157.2"; talon_gene "19325"; talon_transcript "50657"; talon_exon "263007"; ccdsid "CCDS20705.1"; exon_status "KNOWN"; level "2"; protein_id "ENSMUSP00000098343.2"; source "HAVANA"; tag "CCDS";
chr6	HAVANA	gene	147091379	147112778	.	+	.	gene_id "ENSMUSG00000040102.10"; gene_name "Klhl42"; gene_status "KNOWN"; gene_type "protein_coding"; talon_gene "19326"; havana_gene "OTTMUSG00000026057.2"; level "2";
chr6	HAVANA	transcript	147091379	147112778	.	+	.	gene_id "ENSMUSG00000040102.10"; transcript_id "ENSMUST00000036003.7"; gene_name "Klhl42"; gene_status "KNOWN"; gene_type "protein_coding"; transcript_type "protein_coding"; transcript_status "KNOWN"; transcript_name "Klhl42-201"; talon_gene "19326"; talon_transcript "50659"; ccdsid "CCDS39716.1"; havana_transcript "OTTMUST00000064317.1"; level "2"; protein_id "ENSMUSP00000042558.7"; source "HAVANA"; tag "CCDS"; transcript_support_level "1";
chr6	HAVANA	exon	147091379	147092367	.	+	.	gene_id "ENSMUSG00000040102.10"; transcript_id "ENSMUST00000036003.7"; gene_type "protein_coding"; gene_status "KNOWN"; gene_name "Klhl42"; transcript_type "protein_coding"; transcript_status "KNOWN"; transcript_name "Klhl42-201"; exon_number "1"; exon_id "ENSMUSE00000331774.7"; talon_gene "19326"; talon_transcript "50659"; talon_exon "263010"; ccdsid "CCDS39716.1"; exon_status "KNOWN"; level "2"; protein_id "ENSMUSP00000042558.7"; source "HAVANA"; tag "CCDS";
chr6	HAVANA	exon	147101566	147101759	.	+	.	gene_id "ENSMUSG00000040102.10"; transcript_id "ENSMUST00000036003.7"; gene_type "protein_coding"; gene_status "KNOWN"; gene_name "Klhl42"; transcript_type "protein_coding"; transcript_status "KNOWN"; transcript_name "Klhl42-201"; exon_number "2"; exon_id "ENSMUSE00000277214.3"; talon_gene "19326"; talon_transcript "50659"; talon_exon "263012"; ccdsid "CCDS39716.1"; exon_status "KNOWN"; level "2"; protein_id "ENSMUSP00000042558.7"; source "HAVANA"; tag "CCDS";
chr6	HAVANA	exon	147107695	147112778	.	+	.	gene_id "ENSMUSG00000040102.10"; transcript_id "ENSMUST00000036003.7"; gene_type "protein_coding"; gene_status "KNOWN"; gene_name "Klhl42"; transcript_type "protein_coding"; transcript_status "KNOWN"; transcript_name "Klhl42-201"; exon_number "3"; exon_id "ENSMUSE00000608049.2"; talon_gene "19326"; talon_transcript "50659"; talon_exon "263014"; ccdsid "CCDS39716.1"; exon_status "KNOWN"; level "2"; protein_id "ENSMUSP00000042558.7"; source "HAVANA"; tag "CCDS";
chr6	HAVANA	gene	147252101	147264167	.	-	.	gene_id "ENSMUSG00000048776.8"; gene_name "Pthlh"; gene_status "KNOWN"; gene_type "protein_coding"; talon_gene "19330"; havana_gene "OTTMUSG00000026067.2"; level "2";
chr6	HAVANA	transcript	147252101	147264167	.	-	.	gene_id "ENSMUSG00000048776.8"; transcript_id "ENSMUST00000052296.8"; gene_name "Pthlh"; gene_status "KNOWN"; gene_type "protein_coding"; transcript_type "protein_coding"; transcript_status "KNOWN"; transcript_name "Pthlh-201"; talon_gene "19330"; talon_transcript "50667"; ccdsid "CCDS39717.1"; havana_transcript "OTTMUST00000064342.1"; level "2"; protein_id "ENSMUSP00000051433.6"; source "HAVANA"; tag "CCDS"; transcript_support_level "1";
chr6	HAVANA	exon	147263585	147264167	.	-	.	gene_id "ENSMUSG00000048776.8"; transcript_id "ENSMUST00000052296.8"; gene_type "protein_coding"; gene_status "KNOWN"; gene_name "Pthlh"; transcript_type "protein_coding"; transcript_status "KNOWN"; transcript_name "Pthlh-201"; exon_number "1"; exon_id "ENSMUSE00000688523.2"; talon_gene "19330"; talon_transcript "50667"; talon_exon "263044"; ccdsid "CCDS39717.1"; exon_status "KNOWN"; level "2"; protein_id "ENSMUSP00000051433.6"; source "HAVANA"; tag "CCDS";
chr6	HAVANA	exon	147263270	147263395	.	-	.	gene_id "ENSMUSG00000048776.8"; transcript_id "ENSMUST00000052296.8"; gene_type "protein_coding"; gene_status "KNOWN"; gene_name "Pthlh"; transcript_type "protein_coding"; transcript_status "KNOWN"; transcript_name "Pthlh-201"; exon_number "2"; exon_id "ENSMUSE00000368366.5"; talon_gene "19330"; talon_transcript "50667"; talon_exon "263046"; ccdsid "CCDS39717.1"; exon_status "KNOWN"; level "2"; protein_id "ENSMUSP00000051433.6"; source "HAVANA"; tag "CCDS";
chr6	HAVANA	exon	147256943	147257359	.	-	.	gene_id "ENSMUSG00000048776.8"; transcript_id "ENSMUST00000052296.8"; gene_type "protein_coding"; gene_status "KNOWN"; gene_name "Pthlh"; transcript_type "protein_coding"; transcript_status "KNOWN"; transcript_name "Pthlh-201"; exon_number "3"; exon_id "ENSMUSE00000370012.5"; talon_gene "19330"; talon_transcript "50667"; talon_exon "263048"; ccdsid "CCDS39717.1"; exon_status "KNOWN"; level "2"; protein_id "ENSMUSP00000051433.6"; source "HAVANA"; tag "CCDS";
chr6	HAVANA	exon	147252101	147252577	.	-	.	gene_id "ENSMUSG00000048776.8"; transcript_id "ENSMUST00000052296.8"; gene_type "protein_coding"; gene_status "KNOWN"; gene_name "Pthlh"; transcript_type "protein_coding"; transcript_status "KNOWN"; transcript_name "Pthlh-201"; exon_number "4"; exon_id "ENSMUSE00000688520.2"; talon_gene "19330"; talon_transcript "50667"; talon_exon "263050"; ccdsid "CCDS39717.1"; exon_status "KNOWN"; level "2"; protein_id "ENSMUSP00000051433.6"; source "HAVANA"; tag "CCDS";
chr6	HAVANA	gene	147475828	147632612	.	+	.	gene_id "ENSMUSG00000030301.17"; gene_name "Ccdc91"; gene_status "KNOWN"; gene_type "protein_coding"; talon_gene "19333"; havana_gene "OTTMUSG00000026069.5"; level "1";
chr6	TALON	transcript	147475828	147632612	.	+	.	gene_id "ENSMUSG00000030301.17"; transcript_id "ENCODEMT000452452"; gene_name "Ccdc91"; gene_status "KNOWN"; gene_type "protein_coding"; transcript_status "NOVEL"; transcript_name "ENCODEMT000452452"; talon_gene "19333"; talon_transcript "452452"; NIC_transcript "TRUE";
chr6	HAVANA	exon	147475828	147475895	.	+	.	gene_id "ENSMUSG00000030301.17"; transcript_id "ENCODEMT000452452"; gene_type "protein_coding"; gene_status "KNOWN"; gene_name "Ccdc91"; transcript_status "NOVEL"; transcript_name "ENCODEMT000452452"; exon_number "1"; exon_id "ENSMUSE00001367245.1"; talon_gene "19333"; talon_transcript "452452"; talon_exon "263072"; exon_status "KNOWN"; level "2"; protein_id "ENSMUSP00000144722.1"; source "HAVANA"; tag "cds_end_NF";
chr6	HAVANA	exon	147507784	147507827	.	+	.	gene_id "ENSMUSG00000030301.17"; transcript_id "ENCODEMT000452452"; gene_type "protein_coding"; gene_status "KNOWN"; gene_name "Ccdc91"; transcript_status "NOVEL"; transcript_name "ENCODEMT000452452"; exon_number "2"; exon_id "ENSMUSE00000277005.4"; talon_gene "19333"; talon_transcript "452452"; talon_exon "263074"; ccdsid "CCDS20707.1"; exon_status "KNOWN"; level "2"; protein_id "ENSMUSP00000144722.1"; source "HAVANA"; tag "cds_end_NF";
chr6	HAVANA	exon	147510824	147510902	.	+	.	gene_id "ENSMUSG00000030301.17"; transcript_id "ENCODEMT000452452"; gene_type "protein_coding"; gene_status "KNOWN"; gene_name "Ccdc91"; transcript_status "NOVEL"; transcript_name "ENCODEMT000452452"; exon_number "3"; exon_id "ENSMUSE00000276999.3"; talon_gene "19333"; talon_transcript "452452"; talon_exon "263079"; ccdsid "CCDS20707.1"; exon_status "KNOWN"; level "2"; protein_id "ENSMUSP00000032441.6"; source "HAVANA"; tag "CCDS";
chr6	HAVANA	exon	147534029	147534189	.	+	.	gene_id "ENSMUSG00000030301.17"; transcript_id "ENCODEMT000452452"; gene_type "protein_coding"; gene_status "KNOWN"; gene_name "Ccdc91"; transcript_status "NOVEL"; transcript_name "ENCODEMT000452452"; exon_number "4"; exon_id "ENSMUSE00000277032.4"; talon_gene "19333"; talon_transcript "452452"; talon_exon "263081"; ccdsid "CCDS20707.1"; exon_status "KNOWN"; level "2"; protein_id "ENSMUSP00000032441.6"; source "HAVANA"; tag "CCDS";
chr6	HAVANA	exon	147535588	147535791	.	+	.	gene_id "ENSMUSG00000030301.17"; transcript_id "ENCODEMT000452452"; gene_type "protein_coding"; gene_status "KNOWN"; gene_name "Ccdc91"; transcript_status "NOVEL"; transcript_name "ENCODEMT000452452"; exon_number "5"; exon_id "ENSMUSE00000135006.3"; talon_gene "19333"; talon_transcript "452452"; talon_exon "263083"; ccdsid "CCDS20707.1"; exon_status "KNOWN"; level "2"; protein_id "ENSMUSP00000032441.6"; source "HAVANA"; tag "CCDS";
chr6	HAVANA	exon	147537376	147537480	.	+	.	gene_id "ENSMUSG00000030301.17"; transcript_id "ENCODEMT000452452"; gene_type "protein_coding"; gene_status "KNOWN"; gene_name "Ccdc91"; transcript_status "NOVEL"; transcript_name "ENCODEMT000452452"; exon_number "6"; exon_id "ENSMUSE00000277020.3"; talon_gene "19333"; talon_transcript "452452"; talon_exon "263085"; ccdsid "CCDS20707.1"; exon_status "KNOWN"; level "2"; protein_id "ENSMUSP00000032441.6"; source "HAVANA"; tag "CCDS";
chr6	HAVANA	exon	147562635	147562712	.	+	.	gene_id "ENSMUSG00000030301.17"; transcript_id "ENCODEMT000452452"; gene_type "protein_coding"; gene_status "KNOWN"; gene_name "Ccdc91"; transcript_status "NOVEL"; transcript_name "ENCODEMT000452452"; exon_number "7"; exon_id "ENSMUSE00000276990.3"; talon_gene "19333"; talon_transcript "452452"; talon_exon "263087"; ccdsid "CCDS20707.1"; exon_status "KNOWN"; level "2"; protein_id "ENSMUSP00000032441.6"; source "HAVANA"; tag "CCDS";
chr6	HAVANA	exon	147575473	147575580	.	+	.	gene_id "ENSMUSG00000030301.17"; transcript_id "ENCODEMT000452452"; gene_type "protein_coding"; gene_status "KNOWN"; gene_name "Ccdc91"; transcript_status "NOVEL"; transcript_name "ENCODEMT000452452"; exon_number "8"; exon_id "ENSMUSE00000197214.3"; talon_gene "19333"; talon_transcript "452452"; talon_exon "263089"; ccdsid "CCDS20707.1"; exon_status "KNOWN"; level "2"; protein_id "ENSMUSP00000032441.6"; source "HAVANA"; tag "CCDS";
chr6	HAVANA	exon	147590387	147590479	.	+	.	gene_id "ENSMUSG00000030301.17"; transcript_id "ENCODEMT000452452"; gene_type "protein_coding"; gene_status "KNOWN"; gene_name "Ccdc91"; transcript_status "NOVEL"; transcript_name "ENCODEMT000452452"; exon_number "9"; exon_id "ENSMUSE00000197216.3"; talon_gene "19333"; talon_transcript "452452"; talon_exon "263091"; ccdsid "CCDS20707.1"; exon_status "KNOWN"; level "2"; protein_id "ENSMUSP00000032441.6"; source "HAVANA"; tag "CCDS";
chr6	HAVANA	exon	147590569	147590637	.	+	.	gene_id "ENSMUSG00000030301.17"; transcript_id "ENCODEMT000452452"; gene_type "protein_coding"; gene_status "KNOWN"; gene_name "Ccdc91"; transcript_status "NOVEL"; transcript_name "ENCODEMT000452452"; exon_number "10"; exon_id "ENSMUSE00000197211.3"; talon_gene "19333"; talon_transcript "452452"; talon_exon "263093"; ccdsid "CCDS20707.1"; exon_status "KNOWN"; level "2"; protein_id "ENSMUSP00000032441.6"; source "HAVANA"; tag "CCDS";
chr6	HAVANA	exon	147592039	147592215	.	+	.	gene_id "ENSMUSG00000030301.17"; transcript_id "ENCODEMT000452452"; gene_type "protein_coding"; gene_status "KNOWN"; gene_name "Ccdc91"; transcript_status "NOVEL"; transcript_name "ENCODEMT000452452"; exon_number "11"; exon_id "ENSMUSE00000197218.3"; talon_gene "19333"; talon_transcript "452452"; talon_exon "263095"; ccdsid "CCDS20707.1"; exon_status "KNOWN"; level "2"; protein_id "ENSMUSP00000032441.6"; source "HAVANA"; tag "CCDS";
chr6	HAVANA	exon	147606882	147606995	.	+	.	gene_id "ENSMUSG00000030301.17"; transcript_id "ENCODEMT000452452"; gene_type "protein_coding"; gene_status "KNOWN"; gene_name "Ccdc91"; transcript_status "NOVEL"; transcript_name "ENCODEMT000452452"; exon_number "12"; exon_id "ENSMUSE00000197213.3"; talon_gene "19333"; talon_transcript "452452"; talon_exon "263097"; ccdsid "CCDS20707.1"; exon_status "KNOWN"; level "2"; protein_id "ENSMUSP00000032441.6"; source "HAVANA"; tag "CCDS";
chr6	HAVANA	exon	147631575	147632612	.	+	.	gene_id "ENSMUSG00000030301.17"; transcript_id "ENCODEMT000452452"; gene_type "protein_coding"; gene_status "KNOWN"; gene_name "Ccdc91"; transcript_status "NOVEL"; transcript_name "ENCODEMT000452452"; exon_number "13"; exon_id "ENSMUSE00000276935.7"; talon_gene "19333"; talon_transcript "452452"; talon_exon "263099"; ccdsid "CCDS20707.1"; exon_status "KNOWN"; level "2"; protein_id "ENSMUSP00000032441.6"; source "HAVANA"; tag "CCDS";
chr6	HAVANA	transcript	147475871	147632612	.	+	.	gene_id "ENSMUSG00000030301.17"; transcript_id "ENSMUST00000032441.13"; gene_name "Ccdc91"; gene_status "KNOWN"; gene_type "protein_coding"; transcript_type "protein_coding"; transcript_status "KNOWN"; transcript_name "Ccdc91-201"; talon_gene "19333"; talon_transcript "50674"; ccdsid "CCDS20707.1"; havana_transcript "OTTMUST00000064344.1"; level "2"; protein_id "ENSMUSP00000032441.6"; source "HAVANA"; tag "CCDS"; transcript_support_level "1";
chr6	HAVANA	exon	147475871	147476059	.	+	.	gene_id "ENSMUSG00000030301.17"; transcript_id "ENSMUST00000032441.13"; gene_type "protein_coding"; gene_status "KNOWN"; gene_name "Ccdc91"; transcript_type "protein_coding"; transcript_status "KNOWN"; transcript_name "Ccdc91-201"; exon_number "1"; exon_id "ENSMUSE00000489592.2"; talon_gene "19333"; talon_transcript "50674"; talon_exon "263077"; ccdsid "CCDS20707.1"; exon_status "KNOWN"; level "2"; protein_id "ENSMUSP00000032441.6"; source "HAVANA"; tag "CCDS";
chr6	HAVANA	exon	147507784	147507827	.	+	.	gene_id "ENSMUSG00000030301.17"; transcript_id "ENSMUST00000032441.13"; gene_type "protein_coding"; gene_status "KNOWN"; gene_name "Ccdc91"; transcript_type "protein_coding"; transcript_status "KNOWN"; transcript_name "Ccdc91-201"; exon_number "2"; exon_id "ENSMUSE00000277005.4"; talon_gene "19333"; talon_transcript "50674"; talon_exon "263074"; ccdsid "CCDS20707.1"; exon_status "KNOWN"; level "2"; protein_id "ENSMUSP00000144722.1"; source "HAVANA"; tag "cds_end_NF";
chr6	HAVANA	exon	147510824	147510902	.	+	.	gene_id "ENSMUSG00000030301.17"; transcript_id "ENSMUST00000032441.13"; gene_type "protein_coding"; gene_status "KNOWN"; gene_name "Ccdc91"; transcript_type "protein_coding"; transcript_status "KNOWN"; transcript_name "Ccdc91-201"; exon_number "3"; exon_id "ENSMUSE00000276999.3"; talon_gene "19333"; talon_transcript "50674"; talon_exon "263079"; ccdsid "CCDS20707.1"; exon_status "KNOWN"; level "2"; protein_id "ENSMUSP00000032441.6"; source "HAVANA"; tag "CCDS";
chr6	HAVANA	exon	147534029	147534189	.	+	.	gene_id "ENSMUSG00000030301.17"; transcript_id "ENSMUST00000032441.13"; gene_type "protein_coding"; gene_status "KNOWN"; gene_name "Ccdc91"; transcript_type "protein_coding"; transcript_status "KNOWN"; transcript_name "Ccdc91-201"; exon_number "4"; exon_id "ENSMUSE00000277032.4"; talon_gene "19333"; talon_transcript "50674"; talon_exon "263081"; ccdsid "CCDS20707.1"; exon_status "KNOWN"; level "2"; protein_id "ENSMUSP00000032441.6"; source "HAVANA"; tag "CCDS";
chr6	HAVANA	exon	147535588	147535791	.	+	.	gene_id "ENSMUSG00000030301.17"; transcript_id "ENSMUST00000032441.13"; gene_type "protein_coding"; gene_status "KNOWN"; gene_name "Ccdc91"; transcript_type "protein_coding"; transcript_status "KNOWN"; transcript_name "Ccdc91-201"; exon_number "5"; exon_id "ENSMUSE00000135006.3"; talon_gene "19333"; talon_transcript "50674"; talon_exon "263083"; ccdsid "CCDS20707.1"; exon_status "KNOWN"; level "2"; protein_id "ENSMUSP00000032441.6"; source "HAVANA"; tag "CCDS";
chr6	HAVANA	exon	147537376	147537480	.	+	.	gene_id "ENSMUSG00000030301.17"; transcript_id "ENSMUST00000032441.13"; gene_type "protein_coding"; gene_status "KNOWN"; gene_name "Ccdc91"; transcript_type "protein_coding"; transcript_status "KNOWN"; transcript_name "Ccdc91-201"; exon_number "6"; exon_id "ENSMUSE00000277020.3"; talon_gene "19333"; talon_transcript "50674"; talon_exon "263085"; ccdsid "CCDS20707.1"; exon_status "KNOWN"; level "2"; protein_id "ENSMUSP00000032441.6"; source "HAVANA"; tag "CCDS";
chr6	HAVANA	exon	147562635	147562712	.	+	.	gene_id "ENSMUSG00000030301.17"; transcript_id "ENSMUST00000032441.13"; gene_type "protein_coding"; gene_status "KNOWN"; gene_name "Ccdc91"; transcript_type "protein_coding"; transcript_status "KNOWN"; transcript_name "Ccdc91-201"; exon_number "7"; exon_id "ENSMUSE00000276990.3"; talon_gene "19333"; talon_transcript "50674"; talon_exon "263087"; ccdsid "CCDS20707.1"; exon_status "KNOWN"; level "2"; protein_id "ENSMUSP00000032441.6"; source "HAVANA"; tag "CCDS";
chr6	HAVANA	exon	147575473	147575580	.	+	.	gene_id "ENSMUSG00000030301.17"; transcript_id "ENSMUST00000032441.13"; gene_type "protein_coding"; gene_status "KNOWN"; gene_name "Ccdc91"; transcript_type "protein_coding"; transcript_status "KNOWN"; transcript_name "Ccdc91-201"; exon_number "8"; exon_id "ENSMUSE00000197214.3"; talon_gene "19333"; talon_transcript "50674"; talon_exon "263089"; ccdsid "CCDS20707.1"; exon_status "KNOWN"; level "2"; protein_id "ENSMUSP00000032441.6"; source "HAVANA"; tag "CCDS";
chr6	HAVANA	exon	147590387	147590479	.	+	.	gene_id "ENSMUSG00000030301.17"; transcript_id "ENSMUST00000032441.13"; gene_type "protein_coding"; gene_status "KNOWN"; gene_name "Ccdc91"; transcript_type "protein_coding"; transcript_status "KNOWN"; transcript_name "Ccdc91-201"; exon_number "9"; exon_id "ENSMUSE00000197216.3"; talon_gene "19333"; talon_transcript "50674"; talon_exon "263091"; ccdsid "CCDS20707.1"; exon_status "KNOWN"; level "2"; protein_id "ENSMUSP00000032441.6"; source "HAVANA"; tag "CCDS";
chr6	HAVANA	exon	147590569	147590637	.	+	.	gene_id "ENSMUSG00000030301.17"; transcript_id "ENSMUST00000032441.13"; gene_type "protein_coding"; gene_status "KNOWN"; gene_name "Ccdc91"; transcript_type "protein_coding"; transcript_status "KNOWN"; transcript_name "Ccdc91-201"; exon_number "10"; exon_id "ENSMUSE00000197211.3"; talon_gene "19333"; talon_transcript "50674"; talon_exon "263093"; ccdsid "CCDS20707.1"; exon_status "KNOWN"; level "2"; protein_id "ENSMUSP00000032441.6"; source "HAVANA"; tag "CCDS";
chr6	HAVANA	exon	147592039	147592215	.	+	.	gene_id "ENSMUSG00000030301.17"; transcript_id "ENSMUST00000032441.13"; gene_type "protein_coding"; gene_status "KNOWN"; gene_name "Ccdc91"; transcript_type "protein_coding"; transcript_status "KNOWN"; transcript_name "Ccdc91-201"; exon_number "11"; exon_id "ENSMUSE00000197218.3"; talon_gene "19333"; talon_transcript "50674"; talon_exon "263095"; ccdsid "CCDS20707.1"; exon_status "KNOWN"; level "2"; protein_id "ENSMUSP00000032441.6"; source "HAVANA"; tag "CCDS";
chr6	HAVANA	exon	147606882	147606995	.	+	.	gene_id "ENSMUSG00000030301.17"; transcript_id "ENSMUST00000032441.13"; gene_type "protein_coding"; gene_status "KNOWN"; gene_name "Ccdc91"; transcript_type "protein_coding"; transcript_status "KNOWN"; transcript_name "Ccdc91-201"; exon_number "12"; exon_id "ENSMUSE00000197213.3"; talon_gene "19333"; talon_transcript "50674"; talon_exon "263097"; ccdsid "CCDS20707.1"; exon_status "KNOWN"; level "2"; protein_id "ENSMUSP00000032441.6"; source "HAVANA"; tag "CCDS";
chr6	HAVANA	exon	147631575	147632612	.	+	.	gene_id "ENSMUSG00000030301.17"; transcript_id "ENSMUST00000032441.13"; gene_type "protein_coding"; gene_status "KNOWN"; gene_name "Ccdc91"; transcript_type "protein_coding"; transcript_status "KNOWN"; transcript_name "Ccdc91-201"; exon_number "13"; exon_id "ENSMUSE00000276935.7"; talon_gene "19333"; talon_transcript "50674"; talon_exon "263099"; ccdsid "CCDS20707.1"; exon_status "KNOWN"; level "2"; protein_id "ENSMUSP00000032441.6"; source "HAVANA"; tag "CCDS";
chr6	TALON	transcript	147475871	147632612	.	+	.	gene_id "ENSMUSG00000030301.17"; transcript_id "ENCODEMT000452484"; gene_name "Ccdc91"; gene_status "KNOWN"; gene_type "protein_coding"; transcript_status "NOVEL"; transcript_name "ENCODEMT000452484"; talon_gene "19333"; talon_transcript "452484"; NIC_transcript "TRUE";
chr6	HAVANA	exon	147475871	147476059	.	+	.	gene_id "ENSMUSG00000030301.17"; transcript_id "ENCODEMT000452484"; gene_type "protein_coding"; gene_status "KNOWN"; gene_name "Ccdc91"; transcript_status "NOVEL"; transcript_name "ENCODEMT000452484"; exon_number "1"; exon_id "ENSMUSE00000489592.2"; talon_gene "19333"; talon_transcript "452484"; talon_exon "263077"; ccdsid "CCDS20707.1"; exon_status "KNOWN"; level "2"; protein_id "ENSMUSP00000032441.6"; source "HAVANA"; tag "CCDS";
chr6	TALON	exon	147498726	147498757	.	+	.	gene_id "ENSMUSG00000030301.17"; transcript_id "ENCODEMT000452484"; gene_type "protein_coding"; gene_status "KNOWN"; gene_name "Ccdc91"; transcript_status "NOVEL"; transcript_name "ENCODEMT000452484"; exon_number "2"; exon_id "1087699"; talon_gene "19333"; talon_transcript "452484"; talon_exon "1087699"; exon_status "NOVEL";
chr6	HAVANA	exon	147507784	147507827	.	+	.	gene_id "ENSMUSG00000030301.17"; transcript_id "ENCODEMT000452484"; gene_type "protein_coding"; gene_status "KNOWN"; gene_name "Ccdc91"; transcript_status "NOVEL"; transcript_name "ENCODEMT000452484"; exon_number "3"; exon_id "ENSMUSE00000277005.4"; talon_gene "19333"; talon_transcript "452484"; talon_exon "263074"; ccdsid "CCDS20707.1"; exon_status "KNOWN"; level "2"; protein_id "ENSMUSP00000144722.1"; source "HAVANA"; tag "cds_end_NF";
chr6	HAVANA	exon	147510824	147510902	.	+	.	gene_id "ENSMUSG00000030301.17"; transcript_id "ENCODEMT000452484"; gene_type "protein_coding"; gene_status "KNOWN"; gene_name "Ccdc91"; transcript_status "NOVEL"; transcript_name "ENCODEMT000452484"; exon_number "4"; exon_id "ENSMUSE00000276999.3"; talon_gene "19333"; talon_transcript "452484"; talon_exon "263079"; ccdsid "CCDS20707.1"; exon_status "KNOWN"; level "2"; protein_id "ENSMUSP00000032441.6"; source "HAVANA"; tag "CCDS";
chr6	HAVANA	exon	147533276	147533363	.	+	.	gene_id "ENSMUSG00000030301.17"; transcript_id "ENCODEMT000452484"; gene_type "protein_coding"; gene_status "KNOWN"; gene_name "Ccdc91"; transcript_status "NOVEL"; transcript_name "ENCODEMT000452484"; exon_number "5"; exon_id "ENSMUSE00001228777.1"; talon_gene "19333"; talon_transcript "452484"; talon_exon "263102"; exon_status "KNOWN"; level "2"; protein_id "ENSMUSP00000122635.1"; source "HAVANA"; tag "exp_conf";
chr6	HAVANA	exon	147534029	147534189	.	+	.	gene_id "ENSMUSG00000030301.17"; transcript_id "ENCODEMT000452484"; gene_type "protein_coding"; gene_status "KNOWN"; gene_name "Ccdc91"; transcript_status "NOVEL"; transcript_name "ENCODEMT000452484"; exon_number "6"; exon_id "ENSMUSE00000277032.4"; talon_gene "19333"; talon_transcript "452484"; talon_exon "263081"; ccdsid "CCDS20707.1"; exon_status "KNOWN"; level "2"; protein_id "ENSMUSP00000032441.6"; source "HAVANA"; tag "CCDS";
chr6	HAVANA	exon	147535588	147535791	.	+	.	gene_id "ENSMUSG00000030301.17"; transcript_id "ENCODEMT000452484"; gene_type "protein_coding"; gene_status "KNOWN"; gene_name "Ccdc91"; transcript_status "NOVEL"; transcript_name "ENCODEMT000452484"; exon_number "7"; exon_id "ENSMUSE00000135006.3"; talon_gene "19333"; talon_transcript "452484"; talon_exon "263083"; ccdsid "CCDS20707.1"; exon_status "KNOWN"; level "2"; protein_id "ENSMUSP00000032441.6"; source "HAVANA"; tag "CCDS";
chr6	HAVANA	exon	147537376	147537480	.	+	.	gene_id "ENSMUSG00000030301.17"; transcript_id "ENCODEMT000452484"; gene_type "protein_coding"; gene_status "KNOWN"; gene_name "Ccdc91"; transcript_status "NOVEL"; transcript_name "ENCODEMT000452484"; exon_number "8"; exon_id "ENSMUSE00000277020.3"; talon_gene "19333"; talon_transcript "452484"; talon_exon "263085"; ccdsid "CCDS20707.1"; exon_status "KNOWN"; level "2"; protein_id "ENSMUSP00000032441.6"; source "HAVANA"; tag "CCDS";
chr6	HAVANA	exon	147562635	147562712	.	+	.	gene_id "ENSMUSG00000030301.17"; transcript_id "ENCODEMT000452484"; gene_type "protein_coding"; gene_status "KNOWN"; gene_name "Ccdc91"; transcript_status "NOVEL"; transcript_name "ENCODEMT000452484"; exon_number "9"; exon_id "ENSMUSE00000276990.3"; talon_gene "19333"; talon_transcript "452484"; talon_exon "263087"; ccdsid "CCDS20707.1"; exon_status "KNOWN"; level "2"; protein_id "ENSMUSP00000032441.6"; source "HAVANA"; tag "CCDS";
chr6	HAVANA	exon	147575473	147575580	.	+	.	gene_id "ENSMUSG00000030301.17"; transcript_id "ENCODEMT000452484"; gene_type "protein_coding"; gene_status "KNOWN"; gene_name "Ccdc91"; transcript_status "NOVEL"; transcript_name "ENCODEMT000452484"; exon_number "10"; exon_id "ENSMUSE00000197214.3"; talon_gene "19333"; talon_transcript "452484"; talon_exon "263089"; ccdsid "CCDS20707.1"; exon_status "KNOWN"; level "2"; protein_id "ENSMUSP00000032441.6"; source "HAVANA"; tag "CCDS";
chr6	HAVANA	exon	147590387	147590479	.	+	.	gene_id "ENSMUSG00000030301.17"; transcript_id "ENCODEMT000452484"; gene_type "protein_coding"; gene_status "KNOWN"; gene_name "Ccdc91"; transcript_status "NOVEL"; transcript_name "ENCODEMT000452484"; exon_number "11"; exon_id "ENSMUSE00000197216.3"; talon_gene "19333"; talon_transcript "452484"; talon_exon "263091"; ccdsid "CCDS20707.1"; exon_status "KNOWN"; level "2"; protein_id "ENSMUSP00000032441.6"; source "HAVANA"; tag "CCDS";
chr6	HAVANA	exon	147590569	147590637	.	+	.	gene_id "ENSMUSG00000030301.17"; transcript_id "ENCODEMT000452484"; gene_type "protein_coding"; gene_status "KNOWN"; gene_name "Ccdc91"; transcript_status "NOVEL"; transcript_name "ENCODEMT000452484"; exon_number "12"; exon_id "ENSMUSE00000197211.3"; talon_gene "19333"; talon_transcript "452484"; talon_exon "263093"; ccdsid "CCDS20707.1"; exon_status "KNOWN"; level "2"; protein_id "ENSMUSP00000032441.6"; source "HAVANA"; tag "CCDS";
chr6	HAVANA	exon	147592039	147592215	.	+	.	gene_id "ENSMUSG00000030301.17"; transcript_id "ENCODEMT000452484"; gene_type "protein_coding"; gene_status "KNOWN"; gene_name "Ccdc91"; transcript_status "NOVEL"; transcript_name "ENCODEMT000452484"; exon_number "13"; exon_id "ENSMUSE00000197218.3"; talon_gene "19333"; talon_transcript "452484"; talon_exon "263095"; ccdsid "CCDS20707.1"; exon_status "KNOWN"; level "2"; protein_id "ENSMUSP00000032441.6"; source "HAVANA"; tag "CCDS";
chr6	HAVANA	exon	147606882	147606995	.	+	.	gene_id "ENSMUSG00000030301.17"; transcript_id "ENCODEMT000452484"; gene_type "protein_coding"; gene_status "KNOWN"; gene_name "Ccdc91"; transcript_status "NOVEL"; transcript_name "ENCODEMT000452484"; exon_number "14"; exon_id "ENSMUSE00000197213.3"; talon_gene "19333"; talon_transcript "452484"; talon_exon "263097"; ccdsid "CCDS20707.1"; exon_status "KNOWN"; level "2"; protein_id "ENSMUSP00000032441.6"; source "HAVANA"; tag "CCDS";
chr6	HAVANA	exon	147631575	147632612	.	+	.	gene_id "ENSMUSG00000030301.17"; transcript_id "ENCODEMT000452484"; gene_type "protein_coding"; gene_status "KNOWN"; gene_name "Ccdc91"; transcript_status "NOVEL"; transcript_name "ENCODEMT000452484"; exon_number "15"; exon_id "ENSMUSE00000276935.7"; talon_gene "19333"; talon_transcript "452484"; talon_exon "263099"; ccdsid "CCDS20707.1"; exon_status "KNOWN"; level "2"; protein_id "ENSMUSP00000032441.6"; source "HAVANA"; tag "CCDS";
chr6	TALON	transcript	147475871	147632612	.	+	.	gene_id "ENSMUSG00000030301.17"; transcript_id "ENCODEMT000452492"; gene_name "Ccdc91"; gene_status "KNOWN"; gene_type "protein_coding"; transcript_status "NOVEL"; transcript_name "ENCODEMT000452492"; talon_gene "19333"; talon_transcript "452492"; NIC_transcript "TRUE";
chr6	HAVANA	exon	147475871	147476059	.	+	.	gene_id "ENSMUSG00000030301.17"; transcript_id "ENCODEMT000452492"; gene_type "protein_coding"; gene_status "KNOWN"; gene_name "Ccdc91"; transcript_status "NOVEL"; transcript_name "ENCODEMT000452492"; exon_number "1"; exon_id "ENSMUSE00000489592.2"; talon_gene "19333"; talon_transcript "452492"; talon_exon "263077"; ccdsid "CCDS20707.1"; exon_status "KNOWN"; level "2"; protein_id "ENSMUSP00000032441.6"; source "HAVANA"; tag "CCDS";
chr6	HAVANA	exon	147507784	147507827	.	+	.	gene_id "ENSMUSG00000030301.17"; transcript_id "ENCODEMT000452492"; gene_type "protein_coding"; gene_status "KNOWN"; gene_name "Ccdc91"; transcript_status "NOVEL"; transcript_name "ENCODEMT000452492"; exon_number "2"; exon_id "ENSMUSE00000277005.4"; talon_gene "19333"; talon_transcript "452492"; talon_exon "263074"; ccdsid "CCDS20707.1"; exon_status "KNOWN"; level "2"; protein_id "ENSMUSP00000144722.1"; source "HAVANA"; tag "cds_end_NF";
chr6	HAVANA	exon	147510824	147510902	.	+	.	gene_id "ENSMUSG00000030301.17"; transcript_id "ENCODEMT000452492"; gene_type "protein_coding"; gene_status "KNOWN"; gene_name "Ccdc91"; transcript_status "NOVEL"; transcript_name "ENCODEMT000452492"; exon_number "3"; exon_id "ENSMUSE00000276999.3"; talon_gene "19333"; talon_transcript "452492"; talon_exon "263079"; ccdsid "CCDS20707.1"; exon_status "KNOWN"; level "2"; protein_id "ENSMUSP00000032441.6"; source "HAVANA"; tag "CCDS";
chr6	HAVANA	exon	147533276	147533363	.	+	.	gene_id "ENSMUSG00000030301.17"; transcript_id "ENCODEMT000452492"; gene_type "protein_coding"; gene_status "KNOWN"; gene_name "Ccdc91"; transcript_status "NOVEL"; transcript_name "ENCODEMT000452492"; exon_number "4"; exon_id "ENSMUSE00001228777.1"; talon_gene "19333"; talon_transcript "452492"; talon_exon "263102"; exon_status "KNOWN"; level "2"; protein_id "ENSMUSP00000122635.1"; source "HAVANA"; tag "exp_conf";
chr6	HAVANA	exon	147534029	147534189	.	+	.	gene_id "ENSMUSG00000030301.17"; transcript_id "ENCODEMT000452492"; gene_type "protein_coding"; gene_status "KNOWN"; gene_name "Ccdc91"; transcript_status "NOVEL"; transcript_name "ENCODEMT000452492"; exon_number "5"; exon_id "ENSMUSE00000277032.4"; talon_gene "19333"; talon_transcript "452492"; talon_exon "263081"; ccdsid "CCDS20707.1"; exon_status "KNOWN"; level "2"; protein_id "ENSMUSP00000032441.6"; source "HAVANA"; tag "CCDS";
chr6	HAVANA	exon	147535588	147535791	.	+	.	gene_id "ENSMUSG00000030301.17"; transcript_id "ENCODEMT000452492"; gene_type "protein_coding"; gene_status "KNOWN"; gene_name "Ccdc91"; transcript_status "NOVEL"; transcript_name "ENCODEMT000452492"; exon_number "6"; exon_id "ENSMUSE00000135006.3"; talon_gene "19333"; talon_transcript "452492"; talon_exon "263083"; ccdsid "CCDS20707.1"; exon_status "KNOWN"; level "2"; protein_id "ENSMUSP00000032441.6"; source "HAVANA"; tag "CCDS";
chr6	HAVANA	exon	147537376	147537480	.	+	.	gene_id "ENSMUSG00000030301.17"; transcript_id "ENCODEMT000452492"; gene_type "protein_coding"; gene_status "KNOWN"; gene_name "Ccdc91"; transcript_status "NOVEL"; transcript_name "ENCODEMT000452492"; exon_number "7"; exon_id "ENSMUSE00000277020.3"; talon_gene "19333"; talon_transcript "452492"; talon_exon "263085"; ccdsid "CCDS20707.1"; exon_status "KNOWN"; level "2"; protein_id "ENSMUSP00000032441.6"; source "HAVANA"; tag "CCDS";
chr6	HAVANA	exon	147562635	147562712	.	+	.	gene_id "ENSMUSG00000030301.17"; transcript_id "ENCODEMT000452492"; gene_type "protein_coding"; gene_status "KNOWN"; gene_name "Ccdc91"; transcript_status "NOVEL"; transcript_name "ENCODEMT000452492"; exon_number "8"; exon_id "ENSMUSE00000276990.3"; talon_gene "19333"; talon_transcript "452492"; talon_exon "263087"; ccdsid "CCDS20707.1"; exon_status "KNOWN"; level "2"; protein_id "ENSMUSP00000032441.6"; source "HAVANA"; tag "CCDS";
chr6	HAVANA	exon	147575473	147575580	.	+	.	gene_id "ENSMUSG00000030301.17"; transcript_id "ENCODEMT000452492"; gene_type "protein_coding"; gene_status "KNOWN"; gene_name "Ccdc91"; transcript_status "NOVEL"; transcript_name "ENCODEMT000452492"; exon_number "9"; exon_id "ENSMUSE00000197214.3"; talon_gene "19333"; talon_transcript "452492"; talon_exon "263089"; ccdsid "CCDS20707.1"; exon_status "KNOWN"; level "2"; protein_id "ENSMUSP00000032441.6"; source "HAVANA"; tag "CCDS";
chr6	HAVANA	exon	147590387	147590479	.	+	.	gene_id "ENSMUSG00000030301.17"; transcript_id "ENCODEMT000452492"; gene_type "protein_coding"; gene_status "KNOWN"; gene_name "Ccdc91"; transcript_status "NOVEL"; transcript_name "ENCODEMT000452492"; exon_number "10"; exon_id "ENSMUSE00000197216.3"; talon_gene "19333"; talon_transcript "452492"; talon_exon "263091"; ccdsid "CCDS20707.1"; exon_status "KNOWN"; level "2"; protein_id "ENSMUSP00000032441.6"; source "HAVANA"; tag "CCDS";
chr6	HAVANA	exon	147590569	147590637	.	+	.	gene_id "ENSMUSG00000030301.17"; transcript_id "ENCODEMT000452492"; gene_type "protein_coding"; gene_status "KNOWN"; gene_name "Ccdc91"; transcript_status "NOVEL"; transcript_name "ENCODEMT000452492"; exon_number "11"; exon_id "ENSMUSE00000197211.3"; talon_gene "19333"; talon_transcript "452492"; talon_exon "263093"; ccdsid "CCDS20707.1"; exon_status "KNOWN"; level "2"; protein_id "ENSMUSP00000032441.6"; source "HAVANA"; tag "CCDS";
chr6	HAVANA	exon	147592039	147592215	.	+	.	gene_id "ENSMUSG00000030301.17"; transcript_id "ENCODEMT000452492"; gene_type "protein_coding"; gene_status "KNOWN"; gene_name "Ccdc91"; transcript_status "NOVEL"; transcript_name "ENCODEMT000452492"; exon_number "12"; exon_id "ENSMUSE00000197218.3"; talon_gene "19333"; talon_transcript "452492"; talon_exon "263095"; ccdsid "CCDS20707.1"; exon_status "KNOWN"; level "2"; protein_id "ENSMUSP00000032441.6"; source "HAVANA"; tag "CCDS";
chr6	HAVANA	exon	147606882	147606995	.	+	.	gene_id "ENSMUSG00000030301.17"; transcript_id "ENCODEMT000452492"; gene_type "protein_coding"; gene_status "KNOWN"; gene_name "Ccdc91"; transcript_status "NOVEL"; transcript_name "ENCODEMT000452492"; exon_number "13"; exon_id "ENSMUSE00000197213.3"; talon_gene "19333"; talon_transcript "452492"; talon_exon "263097"; ccdsid "CCDS20707.1"; exon_status "KNOWN"; level "2"; protein_id "ENSMUSP00000032441.6"; source "HAVANA"; tag "CCDS";
chr6	HAVANA	exon	147631575	147632612	.	+	.	gene_id "ENSMUSG00000030301.17"; transcript_id "ENCODEMT000452492"; gene_type "protein_coding"; gene_status "KNOWN"; gene_name "Ccdc91"; transcript_status "NOVEL"; transcript_name "ENCODEMT000452492"; exon_number "14"; exon_id "ENSMUSE00000276935.7"; talon_gene "19333"; talon_transcript "452492"; talon_exon "263099"; ccdsid "CCDS20707.1"; exon_status "KNOWN"; level "2"; protein_id "ENSMUSP00000032441.6"; source "HAVANA"; tag "CCDS";
chr6	TALON	transcript	147475871	147632612	.	+	.	gene_id "ENSMUSG00000030301.17"; transcript_id "ENCODEMT000452508"; gene_name "Ccdc91"; gene_status "KNOWN"; gene_type "protein_coding"; transcript_status "NOVEL"; transcript_name "ENCODEMT000452508"; talon_gene "19333"; talon_transcript "452508"; NIC_transcript "TRUE";
chr6	HAVANA	exon	147475871	147476059	.	+	.	gene_id "ENSMUSG00000030301.17"; transcript_id "ENCODEMT000452508"; gene_type "protein_coding"; gene_status "KNOWN"; gene_name "Ccdc91"; transcript_status "NOVEL"; transcript_name "ENCODEMT000452508"; exon_number "1"; exon_id "ENSMUSE00000489592.2"; talon_gene "19333"; talon_transcript "452508"; talon_exon "263077"; ccdsid "CCDS20707.1"; exon_status "KNOWN"; level "2"; protein_id "ENSMUSP00000032441.6"; source "HAVANA"; tag "CCDS";
chr6	TALON	exon	147498726	147498757	.	+	.	gene_id "ENSMUSG00000030301.17"; transcript_id "ENCODEMT000452508"; gene_type "protein_coding"; gene_status "KNOWN"; gene_name "Ccdc91"; transcript_status "NOVEL"; transcript_name "ENCODEMT000452508"; exon_number "2"; exon_id "1087699"; talon_gene "19333"; talon_transcript "452508"; talon_exon "1087699"; exon_status "NOVEL";
chr6	HAVANA	exon	147507784	147507827	.	+	.	gene_id "ENSMUSG00000030301.17"; transcript_id "ENCODEMT000452508"; gene_type "protein_coding"; gene_status "KNOWN"; gene_name "Ccdc91"; transcript_status "NOVEL"; transcript_name "ENCODEMT000452508"; exon_number "3"; exon_id "ENSMUSE00000277005.4"; talon_gene "19333"; talon_transcript "452508"; talon_exon "263074"; ccdsid "CCDS20707.1"; exon_status "KNOWN"; level "2"; protein_id "ENSMUSP00000144722.1"; source "HAVANA"; tag "cds_end_NF";
chr6	HAVANA	exon	147510824	147510902	.	+	.	gene_id "ENSMUSG00000030301.17"; transcript_id "ENCODEMT000452508"; gene_type "protein_coding"; gene_status "KNOWN"; gene_name "Ccdc91"; transcript_status "NOVEL"; transcript_name "ENCODEMT000452508"; exon_number "4"; exon_id "ENSMUSE00000276999.3"; talon_gene "19333"; talon_transcript "452508"; talon_exon "263079"; ccdsid "CCDS20707.1"; exon_status "KNOWN"; level "2"; protein_id "ENSMUSP00000032441.6"; source "HAVANA"; tag "CCDS";
chr6	HAVANA	exon	147534029	147534189	.	+	.	gene_id "ENSMUSG00000030301.17"; transcript_id "ENCODEMT000452508"; gene_type "protein_coding"; gene_status "KNOWN"; gene_name "Ccdc91"; transcript_status "NOVEL"; transcript_name "ENCODEMT000452508"; exon_number "5"; exon_id "ENSMUSE00000277032.4"; talon_gene "19333"; talon_transcript "452508"; talon_exon "263081"; ccdsid "CCDS20707.1"; exon_status "KNOWN"; level "2"; protein_id "ENSMUSP00000032441.6"; source "HAVANA"; tag "CCDS";
chr6	HAVANA	exon	147535588	147535791	.	+	.	gene_id "ENSMUSG00000030301.17"; transcript_id "ENCODEMT000452508"; gene_type "protein_coding"; gene_status "KNOWN"; gene_name "Ccdc91"; transcript_status "NOVEL"; transcript_name "ENCODEMT000452508"; exon_number "6"; exon_id "ENSMUSE00000135006.3"; talon_gene "19333"; talon_transcript "452508"; talon_exon "263083"; ccdsid "CCDS20707.1"; exon_status "KNOWN"; level "2"; protein_id "ENSMUSP00000032441.6"; source "HAVANA"; tag "CCDS";
chr6	HAVANA	exon	147537376	147537480	.	+	.	gene_id "ENSMUSG00000030301.17"; transcript_id "ENCODEMT000452508"; gene_type "protein_coding"; gene_status "KNOWN"; gene_name "Ccdc91"; transcript_status "NOVEL"; transcript_name "ENCODEMT000452508"; exon_number "7"; exon_id "ENSMUSE00000277020.3"; talon_gene "19333"; talon_transcript "452508"; talon_exon "263085"; ccdsid "CCDS20707.1"; exon_status "KNOWN"; level "2"; protein_id "ENSMUSP00000032441.6"; source "HAVANA"; tag "CCDS";
chr6	HAVANA	exon	147562635	147562712	.	+	.	gene_id "ENSMUSG00000030301.17"; transcript_id "ENCODEMT000452508"; gene_type "protein_coding"; gene_status "KNOWN"; gene_name "Ccdc91"; transcript_status "NOVEL"; transcript_name "ENCODEMT000452508"; exon_number "8"; exon_id "ENSMUSE00000276990.3"; talon_gene "19333"; talon_transcript "452508"; talon_exon "263087"; ccdsid "CCDS20707.1"; exon_status "KNOWN"; level "2"; protein_id "ENSMUSP00000032441.6"; source "HAVANA"; tag "CCDS";
chr6	HAVANA	exon	147575473	147575580	.	+	.	gene_id "ENSMUSG00000030301.17"; transcript_id "ENCODEMT000452508"; gene_type "protein_coding"; gene_status "KNOWN"; gene_name "Ccdc91"; transcript_status "NOVEL"; transcript_name "ENCODEMT000452508"; exon_number "9"; exon_id "ENSMUSE00000197214.3"; talon_gene "19333"; talon_transcript "452508"; talon_exon "263089"; ccdsid "CCDS20707.1"; exon_status "KNOWN"; level "2"; protein_id "ENSMUSP00000032441.6"; source "HAVANA"; tag "CCDS";
chr6	HAVANA	exon	147590387	147590479	.	+	.	gene_id "ENSMUSG00000030301.17"; transcript_id "ENCODEMT000452508"; gene_type "protein_coding"; gene_status "KNOWN"; gene_name "Ccdc91"; transcript_status "NOVEL"; transcript_name "ENCODEMT000452508"; exon_number "10"; exon_id "ENSMUSE00000197216.3"; talon_gene "19333"; talon_transcript "452508"; talon_exon "263091"; ccdsid "CCDS20707.1"; exon_status "KNOWN"; level "2"; protein_id "ENSMUSP00000032441.6"; source "HAVANA"; tag "CCDS";
chr6	HAVANA	exon	147590569	147590637	.	+	.	gene_id "ENSMUSG00000030301.17"; transcript_id "ENCODEMT000452508"; gene_type "protein_coding"; gene_status "KNOWN"; gene_name "Ccdc91"; transcript_status "NOVEL"; transcript_name "ENCODEMT000452508"; exon_number "11"; exon_id "ENSMUSE00000197211.3"; talon_gene "19333"; talon_transcript "452508"; talon_exon "263093"; ccdsid "CCDS20707.1"; exon_status "KNOWN"; level "2"; protein_id "ENSMUSP00000032441.6"; source "HAVANA"; tag "CCDS";
chr6	HAVANA	exon	147592039	147592215	.	+	.	gene_id "ENSMUSG00000030301.17"; transcript_id "ENCODEMT000452508"; gene_type "protein_coding"; gene_status "KNOWN"; gene_name "Ccdc91"; transcript_status "NOVEL"; transcript_name "ENCODEMT000452508"; exon_number "12"; exon_id "ENSMUSE00000197218.3"; talon_gene "19333"; talon_transcript "452508"; talon_exon "263095"; ccdsid "CCDS20707.1"; exon_status "KNOWN"; level "2"; protein_id "ENSMUSP00000032441.6"; source "HAVANA"; tag "CCDS";
chr6	HAVANA	exon	147606882	147606995	.	+	.	gene_id "ENSMUSG00000030301.17"; transcript_id "ENCODEMT000452508"; gene_type "protein_coding"; gene_status "KNOWN"; gene_name "Ccdc91"; transcript_status "NOVEL"; transcript_name "ENCODEMT000452508"; exon_number "13"; exon_id "ENSMUSE00000197213.3"; talon_gene "19333"; talon_transcript "452508"; talon_exon "263097"; ccdsid "CCDS20707.1"; exon_status "KNOWN"; level "2"; protein_id "ENSMUSP00000032441.6"; source "HAVANA"; tag "CCDS";
chr6	HAVANA	exon	147631575	147632612	.	+	.	gene_id "ENSMUSG00000030301.17"; transcript_id "ENCODEMT000452508"; gene_type "protein_coding"; gene_status "KNOWN"; gene_name "Ccdc91"; transcript_status "NOVEL"; transcript_name "ENCODEMT000452508"; exon_number "14"; exon_id "ENSMUSE00000276935.7"; talon_gene "19333"; talon_transcript "452508"; talon_exon "263099"; ccdsid "CCDS20707.1"; exon_status "KNOWN"; level "2"; protein_id "ENSMUSP00000032441.6"; source "HAVANA"; tag "CCDS";
chr6	HAVANA	gene	148047259	148182758	.	+	.	gene_id "ENSMUSG00000030303.15"; gene_name "Far2"; gene_status "KNOWN"; gene_type "protein_coding"; talon_gene "19338"; havana_gene "OTTMUSG00000026047.3"; level "2";
chr6	HAVANA	transcript	148047259	148176849	.	+	.	gene_id "ENSMUSG00000030303.15"; transcript_id "ENSMUST00000032443.13"; gene_name "Far2"; gene_status "KNOWN"; gene_type "protein_coding"; transcript_type "protein_coding"; transcript_status "KNOWN"; transcript_name "Far2-201"; talon_gene "19338"; talon_transcript "50682"; ccdsid "CCDS85188.1"; havana_transcript "OTTMUST00000064298.2"; level "2"; protein_id "ENSMUSP00000032443.7"; source "HAVANA"; tag "CCDS"; transcript_support_level "1";
chr6	HAVANA	exon	148047259	148047512	.	+	.	gene_id "ENSMUSG00000030303.15"; transcript_id "ENSMUST00000032443.13"; gene_type "protein_coding"; gene_status "KNOWN"; gene_name "Far2"; transcript_type "protein_coding"; transcript_status "KNOWN"; transcript_name "Far2-201"; exon_number "1"; exon_id "ENSMUSE00000688472.1"; talon_gene "19338"; talon_transcript "50682"; talon_exon "263132"; ccdsid "CCDS85188.1"; exon_status "KNOWN"; level "2"; protein_id "ENSMUSP00000032443.7"; source "HAVANA"; tag "CCDS";
chr6	HAVANA	exon	148138536	148138761	.	+	.	gene_id "ENSMUSG00000030303.15"; transcript_id "ENSMUST00000032443.13"; gene_type "protein_coding"; gene_status "KNOWN"; gene_name "Far2"; transcript_type "protein_coding"; transcript_status "KNOWN"; transcript_name "Far2-201"; exon_number "2"; exon_id "ENSMUSE00000197233.4"; talon_gene "19338"; talon_transcript "50682"; talon_exon "263134"; ccdsid "CCDS85188.1"; exon_status "KNOWN"; level "2"; protein_id "ENSMUSP00000032443.7"; source "HAVANA"; tag "CCDS";
chr6	HAVANA	exon	148146014	148146189	.	+	.	gene_id "ENSMUSG00000030303.15"; transcript_id "ENSMUST00000032443.13"; gene_type "protein_coding"; gene_status "KNOWN"; gene_name "Far2"; transcript_type "protein_coding"; transcript_status "KNOWN"; transcript_name "Far2-201"; exon_number "3"; exon_id "ENSMUSE00000197246.3"; talon_gene "19338"; talon_transcript "50682"; talon_exon "263136"; ccdsid "CCDS85188.1"; exon_status "KNOWN"; level "2"; protein_id "ENSMUSP00000032443.7"; source "HAVANA"; tag "CCDS";
chr6	HAVANA	exon	148150590	148150769	.	+	.	gene_id "ENSMUSG00000030303.15"; transcript_id "ENSMUST00000032443.13"; gene_type "protein_coding"; gene_status "KNOWN"; gene_name "Far2"; transcript_type "protein_coding"; transcript_status "KNOWN"; transcript_name "Far2-201"; exon_number "4"; exon_id "ENSMUSE00000197242.3"; talon_gene "19338"; talon_transcript "50682"; talon_exon "263138"; ccdsid "CCDS85188.1"; exon_status "KNOWN"; level "2"; protein_id "ENSMUSP00000032443.7"; source "HAVANA"; tag "CCDS";
chr6	HAVANA	exon	148157363	148157540	.	+	.	gene_id "ENSMUSG00000030303.15"; transcript_id "ENSMUST00000032443.13"; gene_type "protein_coding"; gene_status "KNOWN"; gene_name "Far2"; transcript_type "protein_coding"; transcript_status "KNOWN"; transcript_name "Far2-201"; exon_number "5"; exon_id "ENSMUSE00000197231.3"; talon_gene "19338"; talon_transcript "50682"; talon_exon "263140"; ccdsid "CCDS85188.1"; exon_status "KNOWN"; level "2"; protein_id "ENSMUSP00000032443.7"; source "HAVANA"; tag "CCDS";
chr6	HAVANA	exon	148157912	148157956	.	+	.	gene_id "ENSMUSG00000030303.15"; transcript_id "ENSMUST00000032443.13"; gene_type "protein_coding"; gene_status "KNOWN"; gene_name "Far2"; transcript_type "protein_coding"; transcript_status "KNOWN"; transcript_name "Far2-201"; exon_number "6"; exon_id "ENSMUSE00000197237.3"; talon_gene "19338"; talon_transcript "50682"; talon_exon "263142"; ccdsid "CCDS85188.1"; exon_status "KNOWN"; level "2"; protein_id "ENSMUSP00000032443.7"; source "HAVANA"; tag "CCDS";
chr6	HAVANA	exon	148158919	148159037	.	+	.	gene_id "ENSMUSG00000030303.15"; transcript_id "ENSMUST00000032443.13"; gene_type "protein_coding"; gene_status "KNOWN"; gene_name "Far2"; transcript_type "protein_coding"; transcript_status "KNOWN"; transcript_name "Far2-201"; exon_number "7"; exon_id "ENSMUSE00000197240.3"; talon_gene "19338"; talon_transcript "50682"; talon_exon "263144"; ccdsid "CCDS85188.1"; exon_status "KNOWN"; level "2"; protein_id "ENSMUSP00000032443.7"; source "HAVANA"; tag "CCDS";
chr6	HAVANA	exon	148159667	148159734	.	+	.	gene_id "ENSMUSG00000030303.15"; transcript_id "ENSMUST00000032443.13"; gene_type "protein_coding"; gene_status "KNOWN"; gene_name "Far2"; transcript_type "protein_coding"; transcript_status "KNOWN"; transcript_name "Far2-201"; exon_number "8"; exon_id "ENSMUSE00000197227.3"; talon_gene "19338"; talon_transcript "50682"; talon_exon "263146"; ccdsid "CCDS85188.1"; exon_status "KNOWN"; level "2"; protein_id "ENSMUSP00000032443.7"; source "HAVANA"; tag "CCDS";
chr6	HAVANA	exon	148165574	148165745	.	+	.	gene_id "ENSMUSG00000030303.15"; transcript_id "ENSMUST00000032443.13"; gene_type "protein_coding"; gene_status "KNOWN"; gene_name "Far2"; transcript_type "protein_coding"; transcript_status "KNOWN"; transcript_name "Far2-201"; exon_number "9"; exon_id "ENSMUSE00000197224.3"; talon_gene "19338"; talon_transcript "50682"; talon_exon "263148"; ccdsid "CCDS85188.1"; exon_status "KNOWN"; level "2"; protein_id "ENSMUSP00000032443.7"; source "HAVANA"; tag "CCDS";
chr6	HAVANA	exon	148173398	148173527	.	+	.	gene_id "ENSMUSG00000030303.15"; transcript_id "ENSMUST00000032443.13"; gene_type "protein_coding"; gene_status "KNOWN"; gene_name "Far2"; transcript_type "protein_coding"; transcript_status "KNOWN"; transcript_name "Far2-201"; exon_number "10"; exon_id "ENSMUSE00000197229.3"; talon_gene "19338"; talon_transcript "50682"; talon_exon "263150"; ccdsid "CCDS85188.1"; exon_status "KNOWN"; level "2"; protein_id "ENSMUSP00000032443.7"; source "HAVANA"; tag "CCDS";
chr6	HAVANA	exon	148173901	148174028	.	+	.	gene_id "ENSMUSG00000030303.15"; transcript_id "ENSMUST00000032443.13"; gene_type "protein_coding"; gene_status "KNOWN"; gene_name "Far2"; transcript_type "protein_coding"; transcript_status "KNOWN"; transcript_name "Far2-201"; exon_number "11"; exon_id "ENSMUSE00000197225.3"; talon_gene "19338"; talon_transcript "50682"; talon_exon "263152"; ccdsid "CCDS85188.1"; exon_status "KNOWN"; level "2"; protein_id "ENSMUSP00000032443.7"; source "HAVANA"; tag "CCDS";
chr6	HAVANA	exon	148175046	148176849	.	+	.	gene_id "ENSMUSG00000030303.15"; transcript_id "ENSMUST00000032443.13"; gene_type "protein_coding"; gene_status "KNOWN"; gene_name "Far2"; transcript_type "protein_coding"; transcript_status "KNOWN"; transcript_name "Far2-201"; exon_number "12"; exon_id "ENSMUSE00000378084.7"; talon_gene "19338"; talon_transcript "50682"; talon_exon "263154"; ccdsid "CCDS85188.1"; exon_status "KNOWN"; level "2"; protein_id "ENSMUSP00000032443.7"; source "HAVANA"; tag "CCDS";
chr6	HAVANA	transcript	148047415	148049572	.	+	.	gene_id "ENSMUSG00000030303.15"; transcript_id "ENSMUST00000203278.1"; gene_name "Far2"; gene_status "KNOWN"; gene_type "protein_coding"; transcript_type "retained_intron"; transcript_status "KNOWN"; transcript_name "Far2-203"; talon_gene "19338"; talon_transcript "50683"; havana_transcript "OTTMUST00000141105.1"; level "2"; source "HAVANA"; transcript_support_level "NA";
chr6	HAVANA	exon	148047415	148049572	.	+	.	gene_id "ENSMUSG00000030303.15"; transcript_id "ENSMUST00000203278.1"; gene_type "protein_coding"; gene_status "KNOWN"; gene_name "Far2"; transcript_type "retained_intron"; transcript_status "KNOWN"; transcript_name "Far2-203"; exon_number "1"; exon_id "ENSMUSE00001370145.1"; talon_gene "19338"; talon_transcript "50683"; talon_exon "263155"; exon_status "KNOWN"; level "2"; source "HAVANA";
chr6	HAVANA	transcript	148047416	148182758	.	+	.	gene_id "ENSMUSG00000030303.15"; transcript_id "ENSMUST00000111607.3"; gene_name "Far2"; gene_status "KNOWN"; gene_type "protein_coding"; transcript_type "protein_coding"; transcript_status "KNOWN"; transcript_name "Far2-202"; talon_gene "19338"; talon_transcript "50684"; ccdsid "CCDS39718.1"; havana_transcript "OTTMUST00000064299.2"; level "2"; protein_id "ENSMUSP00000107234.3"; source "HAVANA"; tag "CCDS"; transcript_support_level "1";
chr6	HAVANA	exon	148047416	148047512	.	+	.	gene_id "ENSMUSG00000030303.15"; transcript_id "ENSMUST00000111607.3"; gene_type "protein_coding"; gene_status "KNOWN"; gene_name "Far2"; transcript_type "protein_coding"; transcript_status "KNOWN"; transcript_name "Far2-202"; exon_number "1"; exon_id "ENSMUSE00000860810.1"; talon_gene "19338"; talon_transcript "50684"; talon_exon "263156"; ccdsid "CCDS39718.1"; exon_status "KNOWN"; level "2"; protein_id "ENSMUSP00000107234.3"; source "HAVANA"; tag "CCDS";
chr6	HAVANA	exon	148138536	148138761	.	+	.	gene_id "ENSMUSG00000030303.15"; transcript_id "ENSMUST00000111607.3"; gene_type "protein_coding"; gene_status "KNOWN"; gene_name "Far2"; transcript_type "protein_coding"; transcript_status "KNOWN"; transcript_name "Far2-202"; exon_number "2"; exon_id "ENSMUSE00000197233.4"; talon_gene "19338"; talon_transcript "50684"; talon_exon "263134"; ccdsid "CCDS85188.1"; exon_status "KNOWN"; level "2"; protein_id "ENSMUSP00000032443.7"; source "HAVANA"; tag "CCDS";
chr6	HAVANA	exon	148146014	148146189	.	+	.	gene_id "ENSMUSG00000030303.15"; transcript_id "ENSMUST00000111607.3"; gene_type "protein_coding"; gene_status "KNOWN"; gene_name "Far2"; transcript_type "protein_coding"; transcript_status "KNOWN"; transcript_name "Far2-202"; exon_number "3"; exon_id "ENSMUSE00000197246.3"; talon_gene "19338"; talon_transcript "50684"; talon_exon "263136"; ccdsid "CCDS85188.1"; exon_status "KNOWN"; level "2"; protein_id "ENSMUSP00000032443.7"; source "HAVANA"; tag "CCDS";
chr6	HAVANA	exon	148150590	148150769	.	+	.	gene_id "ENSMUSG00000030303.15"; transcript_id "ENSMUST00000111607.3"; gene_type "protein_coding"; gene_status "KNOWN"; gene_name "Far2"; transcript_type "protein_coding"; transcript_status "KNOWN"; transcript_name "Far2-202"; exon_number "4"; exon_id "ENSMUSE00000197242.3"; talon_gene "19338"; talon_transcript "50684"; talon_exon "263138"; ccdsid "CCDS85188.1"; exon_status "KNOWN"; level "2"; protein_id "ENSMUSP00000032443.7"; source "HAVANA"; tag "CCDS";
chr6	HAVANA	exon	148157363	148157540	.	+	.	gene_id "ENSMUSG00000030303.15"; transcript_id "ENSMUST00000111607.3"; gene_type "protein_coding"; gene_status "KNOWN"; gene_name "Far2"; transcript_type "protein_coding"; transcript_status "KNOWN"; transcript_name "Far2-202"; exon_number "5"; exon_id "ENSMUSE00000197231.3"; talon_gene "19338"; talon_transcript "50684"; talon_exon "263140"; ccdsid "CCDS85188.1"; exon_status "KNOWN"; level "2"; protein_id "ENSMUSP00000032443.7"; source "HAVANA"; tag "CCDS";
chr6	HAVANA	exon	148157912	148157956	.	+	.	gene_id "ENSMUSG00000030303.15"; transcript_id "ENSMUST00000111607.3"; gene_type "protein_coding"; gene_status "KNOWN"; gene_name "Far2"; transcript_type "protein_coding"; transcript_status "KNOWN"; transcript_name "Far2-202"; exon_number "6"; exon_id "ENSMUSE00000197237.3"; talon_gene "19338"; talon_transcript "50684"; talon_exon "263142"; ccdsid "CCDS85188.1"; exon_status "KNOWN"; level "2"; protein_id "ENSMUSP00000032443.7"; source "HAVANA"; tag "CCDS";
chr6	HAVANA	exon	148158919	148159037	.	+	.	gene_id "ENSMUSG00000030303.15"; transcript_id "ENSMUST00000111607.3"; gene_type "protein_coding"; gene_status "KNOWN"; gene_name "Far2"; transcript_type "protein_coding"; transcript_status "KNOWN"; transcript_name "Far2-202"; exon_number "7"; exon_id "ENSMUSE00000197240.3"; talon_gene "19338"; talon_transcript "50684"; talon_exon "263144"; ccdsid "CCDS85188.1"; exon_status "KNOWN"; level "2"; protein_id "ENSMUSP00000032443.7"; source "HAVANA"; tag "CCDS";
chr6	HAVANA	exon	148159667	148159734	.	+	.	gene_id "ENSMUSG00000030303.15"; transcript_id "ENSMUST00000111607.3"; gene_type "protein_coding"; gene_status "KNOWN"; gene_name "Far2"; transcript_type "protein_coding"; transcript_status "KNOWN"; transcript_name "Far2-202"; exon_number "8"; exon_id "ENSMUSE00000197227.3"; talon_gene "19338"; talon_transcript "50684"; talon_exon "263146"; ccdsid "CCDS85188.1"; exon_status "KNOWN"; level "2"; protein_id "ENSMUSP00000032443.7"; source "HAVANA"; tag "CCDS";
chr6	HAVANA	exon	148165574	148165745	.	+	.	gene_id "ENSMUSG00000030303.15"; transcript_id "ENSMUST00000111607.3"; gene_type "protein_coding"; gene_status "KNOWN"; gene_name "Far2"; transcript_type "protein_coding"; transcript_status "KNOWN"; transcript_name "Far2-202"; exon_number "9"; exon_id "ENSMUSE00000197224.3"; talon_gene "19338"; talon_transcript "50684"; talon_exon "263148"; ccdsid "CCDS85188.1"; exon_status "KNOWN"; level "2"; protein_id "ENSMUSP00000032443.7"; source "HAVANA"; tag "CCDS";
chr6	HAVANA	exon	148173398	148173527	.	+	.	gene_id "ENSMUSG00000030303.15"; transcript_id "ENSMUST00000111607.3"; gene_type "protein_coding"; gene_status "KNOWN"; gene_name "Far2"; transcript_type "protein_coding"; transcript_status "KNOWN"; transcript_name "Far2-202"; exon_number "10"; exon_id "ENSMUSE00000197229.3"; talon_gene "19338"; talon_transcript "50684"; talon_exon "263150"; ccdsid "CCDS85188.1"; exon_status "KNOWN"; level "2"; protein_id "ENSMUSP00000032443.7"; source "HAVANA"; tag "CCDS";
chr6	HAVANA	exon	148173901	148174028	.	+	.	gene_id "ENSMUSG00000030303.15"; transcript_id "ENSMUST00000111607.3"; gene_type "protein_coding"; gene_status "KNOWN"; gene_name "Far2"; transcript_type "protein_coding"; transcript_status "KNOWN"; transcript_name "Far2-202"; exon_number "11"; exon_id "ENSMUSE00000197225.3"; talon_gene "19338"; talon_transcript "50684"; talon_exon "263152"; ccdsid "CCDS85188.1"; exon_status "KNOWN"; level "2"; protein_id "ENSMUSP00000032443.7"; source "HAVANA"; tag "CCDS";
chr6	HAVANA	exon	148175046	148175148	.	+	.	gene_id "ENSMUSG00000030303.15"; transcript_id "ENSMUST00000111607.3"; gene_type "protein_coding"; gene_status "KNOWN"; gene_name "Far2"; transcript_type "protein_coding"; transcript_status "KNOWN"; transcript_name "Far2-202"; exon_number "12"; exon_id "ENSMUSE00000688477.1"; talon_gene "19338"; talon_transcript "50684"; talon_exon "263157"; ccdsid "CCDS39718.1"; exon_status "KNOWN"; level "2"; protein_id "ENSMUSP00000107234.3"; source "HAVANA"; tag "CCDS";
chr6	HAVANA	exon	148180986	148182758	.	+	.	gene_id "ENSMUSG00000030303.15"; transcript_id "ENSMUST00000111607.3"; gene_type "protein_coding"; gene_status "KNOWN"; gene_name "Far2"; transcript_type "protein_coding"; transcript_status "KNOWN"; transcript_name "Far2-202"; exon_number "13"; exon_id "ENSMUSE00000688475.2"; talon_gene "19338"; talon_transcript "50684"; talon_exon "263159"; ccdsid "CCDS39718.1"; exon_status "KNOWN"; level "2"; protein_id "ENSMUSP00000107234.3"; source "HAVANA"; tag "CCDS";
chr6	HAVANA	gene	148179079	148211977	.	-	.	gene_id "ENSMUSG00000030304.11"; gene_name "Ergic2"; gene_status "KNOWN"; gene_type "protein_coding"; talon_gene "19340"; havana_gene "OTTMUSG00000023518.4"; level "2";
chr6	HAVANA	transcript	148179079	148212374	.	-	.	gene_id "ENSMUSG00000030304.11"; transcript_id "ENSMUST00000136008.7"; gene_name "Ergic2"; gene_status "KNOWN"; gene_type "protein_coding"; transcript_type "protein_coding"; transcript_status "KNOWN"; transcript_name "Ergic2-208"; talon_gene "19340"; talon_transcript "50686"; ccdsid "CCDS20708.1"; havana_transcript "OTTMUST00000057295.2"; level "2"; protein_id "ENSMUSP00000120456.1"; source "HAVANA"; tag "CCDS"; transcript_support_level "1";
chr6	HAVANA	exon	148211970	148212374	.	-	.	gene_id "ENSMUSG00000030304.11"; transcript_id "ENSMUST00000136008.7"; gene_type "protein_coding"; gene_status "KNOWN"; gene_name "Ergic2"; transcript_type "protein_coding"; transcript_status "KNOWN"; transcript_name "Ergic2-208"; exon_number "1"; exon_id "ENSMUSE00000490611.2"; talon_gene "19340"; talon_transcript "50686"; talon_exon "263165"; ccdsid "CCDS20708.1"; exon_status "KNOWN"; level "2"; protein_id "ENSMUSP00000120456.1"; source "HAVANA"; tag "CCDS";
chr6	HAVANA	exon	148206533	148206675	.	-	.	gene_id "ENSMUSG00000030304.11"; transcript_id "ENSMUST00000136008.7"; gene_type "protein_coding"; gene_status "KNOWN"; gene_name "Ergic2"; transcript_type "protein_coding"; transcript_status "KNOWN"; transcript_name "Ergic2-208"; exon_number "2"; exon_id "ENSMUSE00001280593.1"; talon_gene "19340"; talon_transcript "50686"; talon_exon "263167"; ccdsid "CCDS20708.1"; exon_status "KNOWN"; level "2"; protein_id "ENSMUSP00000120456.1"; source "HAVANA"; tag "CCDS";
chr6	HAVANA	exon	148204776	148204884	.	-	.	gene_id "ENSMUSG00000030304.11"; transcript_id "ENSMUST00000136008.7"; gene_type "protein_coding"; gene_status "KNOWN"; gene_name "Ergic2"; transcript_type "protein_coding"; transcript_status "KNOWN"; transcript_name "Ergic2-208"; exon_number "3"; exon_id "ENSMUSE00001257147.1"; talon_gene "19340"; talon_transcript "50686"; talon_exon "263169"; ccdsid "CCDS20708.1"; exon_status "KNOWN"; level "2"; protein_id "ENSMUSP00000120456.1"; source "HAVANA"; tag "CCDS";
chr6	HAVANA	exon	148202496	148202542	.	-	.	gene_id "ENSMUSG00000030304.11"; transcript_id "ENSMUST00000136008.7"; gene_type "protein_coding"; gene_status "KNOWN"; gene_name "Ergic2"; transcript_type "protein_coding"; transcript_status "KNOWN"; transcript_name "Ergic2-208"; exon_number "4"; exon_id "ENSMUSE00001214327.1"; talon_gene "19340"; talon_transcript "50686"; talon_exon "263171"; ccdsid "CCDS20708.1"; exon_status "KNOWN"; level "2"; protein_id "ENSMUSP00000120456.1"; source "HAVANA"; tag "CCDS";
chr6	HAVANA	exon	148201416	148201486	.	-	.	gene_id "ENSMUSG00000030304.11"; transcript_id "ENSMUST00000136008.7"; gene_type "protein_coding"; gene_status "KNOWN"; gene_name "Ergic2"; transcript_type "protein_coding"; transcript_status "KNOWN"; transcript_name "Ergic2-208"; exon_number "5"; exon_id "ENSMUSE00001305333.1"; talon_gene "19340"; talon_transcript "50686"; talon_exon "263173"; ccdsid "CCDS20708.1"; exon_status "KNOWN"; level "2"; protein_id "ENSMUSP00000120456.1"; source "HAVANA"; tag "CCDS";
chr6	HAVANA	exon	148199356	148199396	.	-	.	gene_id "ENSMUSG00000030304.11"; transcript_id "ENSMUST00000136008.7"; gene_type "protein_coding"; gene_status "KNOWN"; gene_name "Ergic2"; transcript_type "protein_coding"; transcript_status "KNOWN"; transcript_name "Ergic2-208"; exon_number "6"; exon_id "ENSMUSE00001308535.1"; talon_gene "19340"; talon_transcript "50686"; talon_exon "263175"; ccdsid "CCDS20708.1"; exon_status "KNOWN"; level "2"; protein_id "ENSMUSP00000120456.1"; source "HAVANA"; tag "CCDS";
chr6	HAVANA	exon	148195998	148196099	.	-	.	gene_id "ENSMUSG00000030304.11"; transcript_id "ENSMUST00000136008.7"; gene_type "protein_coding"; gene_status "KNOWN"; gene_name "Ergic2"; transcript_type "protein_coding"; transcript_status "KNOWN"; transcript_name "Ergic2-208"; exon_number "7"; exon_id "ENSMUSE00001251250.1"; talon_gene "19340"; talon_transcript "50686"; talon_exon "263177"; ccdsid "CCDS20708.1"; exon_status "KNOWN"; level "2"; protein_id "ENSMUSP00000120456.1"; source "HAVANA"; tag "CCDS";
chr6	HAVANA	exon	148195195	148195290	.	-	.	gene_id "ENSMUSG00000030304.11"; transcript_id "ENSMUST00000136008.7"; gene_type "protein_coding"; gene_status "KNOWN"; gene_name "Ergic2"; transcript_type "protein_coding"; transcript_status "KNOWN"; transcript_name "Ergic2-208"; exon_number "8"; exon_id "ENSMUSE00001213739.1"; talon_gene "19340"; talon_transcript "50686"; talon_exon "263179"; ccdsid "CCDS20708.1"; exon_status "KNOWN"; level "2"; protein_id "ENSMUSP00000120456.1"; source "HAVANA"; tag "CCDS";
chr6	HAVANA	exon	148190830	148190885	.	-	.	gene_id "ENSMUSG00000030304.11"; transcript_id "ENSMUST00000136008.7"; gene_type "protein_coding"; gene_status "KNOWN"; gene_name "Ergic2"; transcript_type "protein_coding"; transcript_status "KNOWN"; transcript_name "Ergic2-208"; exon_number "9"; exon_id "ENSMUSE00001300511.1"; talon_gene "19340"; talon_transcript "50686"; talon_exon "263181"; ccdsid "CCDS20708.1"; exon_status "KNOWN"; level "2"; protein_id "ENSMUSP00000120456.1"; source "HAVANA"; tag "CCDS";
chr6	HAVANA	exon	148189486	148189584	.	-	.	gene_id "ENSMUSG00000030304.11"; transcript_id "ENSMUST00000136008.7"; gene_type "protein_coding"; gene_status "KNOWN"; gene_name "Ergic2"; transcript_type "protein_coding"; transcript_status "KNOWN"; transcript_name "Ergic2-208"; exon_number "10"; exon_id "ENSMUSE00001208808.1"; talon_gene "19340"; talon_transcript "50686"; talon_exon "263183"; ccdsid "CCDS20708.1"; exon_status "KNOWN"; level "2"; protein_id "ENSMUSP00000120456.1"; source "HAVANA"; tag "CCDS";
chr6	HAVANA	exon	148188033	148188130	.	-	.	gene_id "ENSMUSG00000030304.11"; transcript_id "ENSMUST00000136008.7"; gene_type "protein_coding"; gene_status "KNOWN"; gene_name "Ergic2"; transcript_type "protein_coding"; transcript_status "KNOWN"; transcript_name "Ergic2-208"; exon_number "11"; exon_id "ENSMUSE00001261250.1"; talon_gene "19340"; talon_transcript "50686"; talon_exon "263185"; ccdsid "CCDS20708.1"; exon_status "KNOWN"; level "2"; protein_id "ENSMUSP00000120456.1"; source "HAVANA"; tag "CCDS";
chr6	HAVANA	exon	148183046	148183208	.	-	.	gene_id "ENSMUSG00000030304.11"; transcript_id "ENSMUST00000136008.7"; gene_type "protein_coding"; gene_status "KNOWN"; gene_name "Ergic2"; transcript_type "protein_coding"; transcript_status "KNOWN"; transcript_name "Ergic2-208"; exon_number "12"; exon_id "ENSMUSE00001281658.1"; talon_gene "19340"; talon_transcript "50686"; talon_exon "263187"; ccdsid "CCDS20708.1"; exon_status "KNOWN"; level "2"; protein_id "ENSMUSP00000120456.1"; source "HAVANA"; tag "CCDS";
chr6	HAVANA	exon	148181888	148181970	.	-	.	gene_id "ENSMUSG00000030304.11"; transcript_id "ENSMUST00000136008.7"; gene_type "protein_coding"; gene_status "KNOWN"; gene_name "Ergic2"; transcript_type "protein_coding"; transcript_status "KNOWN"; transcript_name "Ergic2-208"; exon_number "13"; exon_id "ENSMUSE00001236820.1"; talon_gene "19340"; talon_transcript "50686"; talon_exon "263189"; ccdsid "CCDS20708.1"; exon_status "KNOWN"; level "2"; protein_id "ENSMUSP00000120456.1"; source "HAVANA"; tag "CCDS";
chr6	HAVANA	exon	148179079	148181739	.	-	.	gene_id "ENSMUSG00000030304.11"; transcript_id "ENSMUST00000136008.7"; gene_type "protein_coding"; gene_status "KNOWN"; gene_name "Ergic2"; transcript_type "protein_coding"; transcript_status "KNOWN"; transcript_name "Ergic2-208"; exon_number "14"; exon_id "ENSMUSE00000828100.1"; talon_gene "19340"; talon_transcript "50686"; talon_exon "263191"; ccdsid "CCDS20708.1"; exon_status "KNOWN"; level "2"; protein_id "ENSMUSP00000120456.1"; source "HAVANA"; tag "CCDS";
chr6	HAVANA	transcript	148183698	148212374	.	-	.	gene_id "ENSMUSG00000030304.11"; transcript_id "ENSMUST00000203993.2"; gene_name "Ergic2"; gene_status "KNOWN"; gene_type "protein_coding"; transcript_type "processed_transcript"; transcript_status "KNOWN"; transcript_name "Ergic2-216"; talon_gene "19340"; talon_transcript "50693"; havana_transcript "OTTMUST00000057296.2"; level "2"; source "HAVANA"; transcript_support_level "1";
chr6	HAVANA	exon	148211970	148212374	.	-	.	gene_id "ENSMUSG00000030304.11"; transcript_id "ENSMUST00000203993.2"; gene_type "protein_coding"; gene_status "KNOWN"; gene_name "Ergic2"; transcript_type "processed_transcript"; transcript_status "KNOWN"; transcript_name "Ergic2-216"; exon_number "1"; exon_id "ENSMUSE00000490611.2"; talon_gene "19340"; talon_transcript "50693"; talon_exon "263165"; ccdsid "CCDS20708.1"; exon_status "KNOWN"; level "2"; protein_id "ENSMUSP00000120456.1"; source "HAVANA"; tag "CCDS";
chr6	HAVANA	exon	148206533	148206675	.	-	.	gene_id "ENSMUSG00000030304.11"; transcript_id "ENSMUST00000203993.2"; gene_type "protein_coding"; gene_status "KNOWN"; gene_name "Ergic2"; transcript_type "processed_transcript"; transcript_status "KNOWN"; transcript_name "Ergic2-216"; exon_number "2"; exon_id "ENSMUSE00001280593.1"; talon_gene "19340"; talon_transcript "50693"; talon_exon "263167"; ccdsid "CCDS20708.1"; exon_status "KNOWN"; level "2"; protein_id "ENSMUSP00000120456.1"; source "HAVANA"; tag "CCDS";
chr6	HAVANA	exon	148204776	148204884	.	-	.	gene_id "ENSMUSG00000030304.11"; transcript_id "ENSMUST00000203993.2"; gene_type "protein_coding"; gene_status "KNOWN"; gene_name "Ergic2"; transcript_type "processed_transcript"; transcript_status "KNOWN"; transcript_name "Ergic2-216"; exon_number "3"; exon_id "ENSMUSE00001257147.1"; talon_gene "19340"; talon_transcript "50693"; talon_exon "263169"; ccdsid "CCDS20708.1"; exon_status "KNOWN"; level "2"; protein_id "ENSMUSP00000120456.1"; source "HAVANA"; tag "CCDS";
chr6	HAVANA	exon	148202496	148202542	.	-	.	gene_id "ENSMUSG00000030304.11"; transcript_id "ENSMUST00000203993.2"; gene_type "protein_coding"; gene_status "KNOWN"; gene_name "Ergic2"; transcript_type "processed_transcript"; transcript_status "KNOWN"; transcript_name "Ergic2-216"; exon_number "4"; exon_id "ENSMUSE00001214327.1"; talon_gene "19340"; talon_transcript "50693"; talon_exon "263171"; ccdsid "CCDS20708.1"; exon_status "KNOWN"; level "2"; protein_id "ENSMUSP00000120456.1"; source "HAVANA"; tag "CCDS";
chr6	HAVANA	exon	148201416	148201486	.	-	.	gene_id "ENSMUSG00000030304.11"; transcript_id "ENSMUST00000203993.2"; gene_type "protein_coding"; gene_status "KNOWN"; gene_name "Ergic2"; transcript_type "processed_transcript"; transcript_status "KNOWN"; transcript_name "Ergic2-216"; exon_number "5"; exon_id "ENSMUSE00001305333.1"; talon_gene "19340"; talon_transcript "50693"; talon_exon "263173"; ccdsid "CCDS20708.1"; exon_status "KNOWN"; level "2"; protein_id "ENSMUSP00000120456.1"; source "HAVANA"; tag "CCDS";
chr6	HAVANA	exon	148199356	148199396	.	-	.	gene_id "ENSMUSG00000030304.11"; transcript_id "ENSMUST00000203993.2"; gene_type "protein_coding"; gene_status "KNOWN"; gene_name "Ergic2"; transcript_type "processed_transcript"; transcript_status "KNOWN"; transcript_name "Ergic2-216"; exon_number "6"; exon_id "ENSMUSE00001308535.1"; talon_gene "19340"; talon_transcript "50693"; talon_exon "263175"; ccdsid "CCDS20708.1"; exon_status "KNOWN"; level "2"; protein_id "ENSMUSP00000120456.1"; source "HAVANA"; tag "CCDS";
chr6	HAVANA	exon	148195998	148196099	.	-	.	gene_id "ENSMUSG00000030304.11"; transcript_id "ENSMUST00000203993.2"; gene_type "protein_coding"; gene_status "KNOWN"; gene_name "Ergic2"; transcript_type "processed_transcript"; transcript_status "KNOWN"; transcript_name "Ergic2-216"; exon_number "7"; exon_id "ENSMUSE00001251250.1"; talon_gene "19340"; talon_transcript "50693"; talon_exon "263177"; ccdsid "CCDS20708.1"; exon_status "KNOWN"; level "2"; protein_id "ENSMUSP00000120456.1"; source "HAVANA"; tag "CCDS";
chr6	HAVANA	exon	148195195	148195290	.	-	.	gene_id "ENSMUSG00000030304.11"; transcript_id "ENSMUST00000203993.2"; gene_type "protein_coding"; gene_status "KNOWN"; gene_name "Ergic2"; transcript_type "processed_transcript"; transcript_status "KNOWN"; transcript_name "Ergic2-216"; exon_number "8"; exon_id "ENSMUSE00001213739.1"; talon_gene "19340"; talon_transcript "50693"; talon_exon "263179"; ccdsid "CCDS20708.1"; exon_status "KNOWN"; level "2"; protein_id "ENSMUSP00000120456.1"; source "HAVANA"; tag "CCDS";
chr6	HAVANA	exon	148190830	148190885	.	-	.	gene_id "ENSMUSG00000030304.11"; transcript_id "ENSMUST00000203993.2"; gene_type "protein_coding"; gene_status "KNOWN"; gene_name "Ergic2"; transcript_type "processed_transcript"; transcript_status "KNOWN"; transcript_name "Ergic2-216"; exon_number "9"; exon_id "ENSMUSE00001300511.1"; talon_gene "19340"; talon_transcript "50693"; talon_exon "263181"; ccdsid "CCDS20708.1"; exon_status "KNOWN"; level "2"; protein_id "ENSMUSP00000120456.1"; source "HAVANA"; tag "CCDS";
chr6	HAVANA	exon	148189486	148189584	.	-	.	gene_id "ENSMUSG00000030304.11"; transcript_id "ENSMUST00000203993.2"; gene_type "protein_coding"; gene_status "KNOWN"; gene_name "Ergic2"; transcript_type "processed_transcript"; transcript_status "KNOWN"; transcript_name "Ergic2-216"; exon_number "10"; exon_id "ENSMUSE00001208808.1"; talon_gene "19340"; talon_transcript "50693"; talon_exon "263183"; ccdsid "CCDS20708.1"; exon_status "KNOWN"; level "2"; protein_id "ENSMUSP00000120456.1"; source "HAVANA"; tag "CCDS";
chr6	HAVANA	exon	148188033	148188130	.	-	.	gene_id "ENSMUSG00000030304.11"; transcript_id "ENSMUST00000203993.2"; gene_type "protein_coding"; gene_status "KNOWN"; gene_name "Ergic2"; transcript_type "processed_transcript"; transcript_status "KNOWN"; transcript_name "Ergic2-216"; exon_number "11"; exon_id "ENSMUSE00001261250.1"; talon_gene "19340"; talon_transcript "50693"; talon_exon "263185"; ccdsid "CCDS20708.1"; exon_status "KNOWN"; level "2"; protein_id "ENSMUSP00000120456.1"; source "HAVANA"; tag "CCDS";
chr6	HAVANA	exon	148183698	148184174	.	-	.	gene_id "ENSMUSG00000030304.11"; transcript_id "ENSMUST00000203993.2"; gene_type "protein_coding"; gene_status "KNOWN"; gene_name "Ergic2"; transcript_type "processed_transcript"; transcript_status "KNOWN"; transcript_name "Ergic2-216"; exon_number "12"; exon_id "ENSMUSE00000197266.4"; talon_gene "19340"; talon_transcript "50693"; talon_exon "263211"; exon_status "KNOWN"; level "2"; source "HAVANA";
chr6	HAVANA	transcript	148198958	148211977	.	-	.	gene_id "ENSMUSG00000030304.11"; transcript_id "ENSMUST00000148437.7"; gene_name "Ergic2"; gene_status "KNOWN"; gene_type "protein_coding"; transcript_type "retained_intron"; transcript_status "KNOWN"; transcript_name "Ergic2-212"; talon_gene "19340"; talon_transcript "50699"; havana_transcript "OTTMUST00000057302.1"; level "2"; source "HAVANA"; transcript_support_level "2";
chr6	HAVANA	exon	148211970	148211977	.	-	.	gene_id "ENSMUSG00000030304.11"; transcript_id "ENSMUST00000148437.7"; gene_type "protein_coding"; gene_status "KNOWN"; gene_name "Ergic2"; transcript_type "retained_intron"; transcript_status "KNOWN"; transcript_name "Ergic2-212"; exon_number "1"; exon_id "ENSMUSE00001018830.1"; talon_gene "19340"; talon_transcript "50699"; talon_exon "263229"; exon_status "KNOWN"; level "2"; source "HAVANA";
chr6	HAVANA	exon	148206533	148206675	.	-	.	gene_id "ENSMUSG00000030304.11"; transcript_id "ENSMUST00000148437.7"; gene_type "protein_coding"; gene_status "KNOWN"; gene_name "Ergic2"; transcript_type "retained_intron"; transcript_status "KNOWN"; transcript_name "Ergic2-212"; exon_number "2"; exon_id "ENSMUSE00001280593.1"; talon_gene "19340"; talon_transcript "50699"; talon_exon "263167"; ccdsid "CCDS20708.1"; exon_status "KNOWN"; level "2"; protein_id "ENSMUSP00000120456.1"; source "HAVANA"; tag "CCDS";
chr6	HAVANA	exon	148204776	148204884	.	-	.	gene_id "ENSMUSG00000030304.11"; transcript_id "ENSMUST00000148437.7"; gene_type "protein_coding"; gene_status "KNOWN"; gene_name "Ergic2"; transcript_type "retained_intron"; transcript_status "KNOWN"; transcript_name "Ergic2-212"; exon_number "3"; exon_id "ENSMUSE00001257147.1"; talon_gene "19340"; talon_transcript "50699"; talon_exon "263169"; ccdsid "CCDS20708.1"; exon_status "KNOWN"; level "2"; protein_id "ENSMUSP00000120456.1"; source "HAVANA"; tag "CCDS";
chr6	HAVANA	exon	148202496	148202542	.	-	.	gene_id "ENSMUSG00000030304.11"; transcript_id "ENSMUST00000148437.7"; gene_type "protein_coding"; gene_status "KNOWN"; gene_name "Ergic2"; transcript_type "retained_intron"; transcript_status "KNOWN"; transcript_name "Ergic2-212"; exon_number "4"; exon_id "ENSMUSE00001214327.1"; talon_gene "19340"; talon_transcript "50699"; talon_exon "263171"; ccdsid "CCDS20708.1"; exon_status "KNOWN"; level "2"; protein_id "ENSMUSP00000120456.1"; source "HAVANA"; tag "CCDS";
chr6	HAVANA	exon	148201416	148201486	.	-	.	gene_id "ENSMUSG00000030304.11"; transcript_id "ENSMUST00000148437.7"; gene_type "protein_coding"; gene_status "KNOWN"; gene_name "Ergic2"; transcript_type "retained_intron"; transcript_status "KNOWN"; transcript_name "Ergic2-212"; exon_number "5"; exon_id "ENSMUSE00001305333.1"; talon_gene "19340"; talon_transcript "50699"; talon_exon "263173"; ccdsid "CCDS20708.1"; exon_status "KNOWN"; level "2"; protein_id "ENSMUSP00000120456.1"; source "HAVANA"; tag "CCDS";
chr6	HAVANA	exon	148198958	148199396	.	-	.	gene_id "ENSMUSG00000030304.11"; transcript_id "ENSMUST00000148437.7"; gene_type "protein_coding"; gene_status "KNOWN"; gene_name "Ergic2"; transcript_type "retained_intron"; transcript_status "KNOWN"; transcript_name "Ergic2-212"; exon_number "6"; exon_id "ENSMUSE00000809822.1"; talon_gene "19340"; talon_transcript "50699"; talon_exon "263230"; exon_status "KNOWN"; level "2"; source "HAVANA";
chr6	HAVANA	gene	148212253	148215731	.	+	.	gene_id "ENSMUSG00000107402.1"; gene_name "4732416N19Rik"; gene_status "KNOWN"; gene_type "TEC"; talon_gene "19341"; havana_gene "OTTMUSG00000057358.1"; level "2";
chr6	HAVANA	transcript	148212253	148215731	.	+	.	gene_id "ENSMUSG00000107402.1"; transcript_id "ENSMUST00000203932.1"; gene_name "4732416N19Rik"; gene_status "KNOWN"; gene_type "TEC"; transcript_type "TEC"; transcript_status "KNOWN"; transcript_name "4732416N19Rik-201"; talon_gene "19341"; talon_transcript "50703"; havana_transcript "OTTMUST00000141125.1"; level "2"; source "HAVANA"; tag "basic"; transcript_support_level "NA";
chr6	HAVANA	exon	148212253	148215731	.	+	.	gene_id "ENSMUSG00000107402.1"; transcript_id "ENSMUST00000203932.1"; gene_type "TEC"; gene_status "KNOWN"; gene_name "4732416N19Rik"; transcript_type "TEC"; transcript_status "KNOWN"; transcript_name "4732416N19Rik-201"; exon_number "1"; exon_id "ENSMUSE00001366634.1"; talon_gene "19341"; talon_transcript "50703"; talon_exon "263238"; exon_status "KNOWN"; level "2"; source "HAVANA"; tag "basic";
chr6	HAVANA	gene	148232430	148444389	.	-	.	gene_id "ENSMUSG00000030306.14"; gene_name "Tmtc1"; gene_status "KNOWN"; gene_type "protein_coding"; talon_gene "19343"; havana_gene "OTTMUSG00000022507.4"; level "2";
chr6	HAVANA	transcript	148232430	148444389	.	-	.	gene_id "ENSMUSG00000030306.14"; transcript_id "ENSMUST00000060095.14"; gene_name "Tmtc1"; gene_status "KNOWN"; gene_type "protein_coding"; transcript_type "protein_coding"; transcript_status "KNOWN"; transcript_name "Tmtc1-201"; talon_gene "19343"; talon_transcript "50705"; ccdsid "CCDS51960.1"; havana_transcript "OTTMUST00000053885.1"; level "2"; protein_id "ENSMUSP00000056353.8"; source "HAVANA"; tag "CCDS"; transcript_support_level "1";
chr6	HAVANA	exon	148443901	148444389	.	-	.	gene_id "ENSMUSG00000030306.14"; transcript_id "ENSMUST00000060095.14"; gene_type "protein_coding"; gene_status "KNOWN"; gene_name "Tmtc1"; transcript_type "protein_coding"; transcript_status "KNOWN"; transcript_name "Tmtc1-201"; exon_number "1"; exon_id "ENSMUSE00000650123.3"; talon_gene "19343"; talon_transcript "50705"; talon_exon "263242"; ccdsid "CCDS51960.1"; exon_status "KNOWN"; level "2"; protein_id "ENSMUSP00000056353.8"; source "HAVANA"; tag "CCDS";
chr6	HAVANA	exon	148425807	148425984	.	-	.	gene_id "ENSMUSG00000030306.14"; transcript_id "ENSMUST00000060095.14"; gene_type "protein_coding"; gene_status "KNOWN"; gene_name "Tmtc1"; transcript_type "protein_coding"; transcript_status "KNOWN"; transcript_name "Tmtc1-201"; exon_number "2"; exon_id "ENSMUSE00000650122.1"; talon_gene "19343"; talon_transcript "50705"; talon_exon "263244"; ccdsid "CCDS51960.1"; exon_status "KNOWN"; level "2"; protein_id "ENSMUSP00000056353.8"; source "HAVANA"; tag "CCDS";
chr6	HAVANA	exon	148415710	148415783	.	-	.	gene_id "ENSMUSG00000030306.14"; transcript_id "ENSMUST00000060095.14"; gene_type "protein_coding"; gene_status "KNOWN"; gene_name "Tmtc1"; transcript_type "protein_coding"; transcript_status "KNOWN"; transcript_name "Tmtc1-201"; exon_number "3"; exon_id "ENSMUSE00000650120.1"; talon_gene "19343"; talon_transcript "50705"; talon_exon "263246"; ccdsid "CCDS51960.1"; exon_status "KNOWN"; level "2"; protein_id "ENSMUSP00000056353.8"; source "HAVANA"; tag "CCDS";
chr6	HAVANA	exon	148412642	148412818	.	-	.	gene_id "ENSMUSG00000030306.14"; transcript_id "ENSMUST00000060095.14"; gene_type "protein_coding"; gene_status "KNOWN"; gene_name "Tmtc1"; transcript_type "protein_coding"; transcript_status "KNOWN"; transcript_name "Tmtc1-201"; exon_number "4"; exon_id "ENSMUSE00000650118.1"; talon_gene "19343"; talon_transcript "50705"; talon_exon "263248"; ccdsid "CCDS51960.1"; exon_status "KNOWN"; level "2"; protein_id "ENSMUSP00000056353.8"; source "HAVANA"; tag "CCDS";
chr6	HAVANA	exon	148411038	148411241	.	-	.	gene_id "ENSMUSG00000030306.14"; transcript_id "ENSMUST00000060095.14"; gene_type "protein_coding"; gene_status "KNOWN"; gene_name "Tmtc1"; transcript_type "protein_coding"; transcript_status "KNOWN"; transcript_name "Tmtc1-201"; exon_number "5"; exon_id "ENSMUSE00000650116.1"; talon_gene "19343"; talon_transcript "50705"; talon_exon "263250"; ccdsid "CCDS51960.1"; exon_status "KNOWN"; level "2"; protein_id "ENSMUSP00000056353.8"; source "HAVANA"; tag "CCDS";
chr6	HAVANA	exon	148336251	148336332	.	-	.	gene_id "ENSMUSG00000030306.14"; transcript_id "ENSMUST00000060095.14"; gene_type "protein_coding"; gene_status "KNOWN"; gene_name "Tmtc1"; transcript_type "protein_coding"; transcript_status "KNOWN"; transcript_name "Tmtc1-201"; exon_number "6"; exon_id "ENSMUSE00000650115.1"; talon_gene "19343"; talon_transcript "50705"; talon_exon "263252"; ccdsid "CCDS51960.1"; exon_status "KNOWN"; level "2"; protein_id "ENSMUSP00000056353.8"; source "HAVANA"; tag "CCDS";
chr6	HAVANA	exon	148335643	148335746	.	-	.	gene_id "ENSMUSG00000030306.14"; transcript_id "ENSMUST00000060095.14"; gene_type "protein_coding"; gene_status "KNOWN"; gene_name "Tmtc1"; transcript_type "protein_coding"; transcript_status "KNOWN"; transcript_name "Tmtc1-201"; exon_number "7"; exon_id "ENSMUSE00000197286.3"; talon_gene "19343"; talon_transcript "50705"; talon_exon "263254"; ccdsid "CCDS51960.1"; exon_status "KNOWN"; level "2"; protein_id "ENSMUSP00000056353.8"; source "HAVANA"; tag "CCDS";
chr6	HAVANA	exon	148325117	148325306	.	-	.	gene_id "ENSMUSG00000030306.14"; transcript_id "ENSMUST00000060095.14"; gene_type "protein_coding"; gene_status "KNOWN"; gene_name "Tmtc1"; transcript_type "protein_coding"; transcript_status "KNOWN"; transcript_name "Tmtc1-201"; exon_number "8"; exon_id "ENSMUSE00000197278.3"; talon_gene "19343"; talon_transcript "50705"; talon_exon "263256"; ccdsid "CCDS51960.1"; exon_status "KNOWN"; level "2"; protein_id "ENSMUSP00000056353.8"; source "HAVANA"; tag "CCDS";
chr6	HAVANA	exon	148305998	148306119	.	-	.	gene_id "ENSMUSG00000030306.14"; transcript_id "ENSMUST00000060095.14"; gene_type "protein_coding"; gene_status "KNOWN"; gene_name "Tmtc1"; transcript_type "protein_coding"; transcript_status "KNOWN"; transcript_name "Tmtc1-201"; exon_number "9"; exon_id "ENSMUSE00000197285.3"; talon_gene "19343"; talon_transcript "50705"; talon_exon "263258"; ccdsid "CCDS51960.1"; exon_status "KNOWN"; level "2"; protein_id "ENSMUSP00000056353.8"; source "HAVANA"; tag "CCDS";
chr6	HAVANA	exon	148294515	148294682	.	-	.	gene_id "ENSMUSG00000030306.14"; transcript_id "ENSMUST00000060095.14"; gene_type "protein_coding"; gene_status "KNOWN"; gene_name "Tmtc1"; transcript_type "protein_coding"; transcript_status "KNOWN"; transcript_name "Tmtc1-201"; exon_number "10"; exon_id "ENSMUSE00000275629.3"; talon_gene "19343"; talon_transcript "50705"; talon_exon "263260"; ccdsid "CCDS51960.1"; exon_status "KNOWN"; level "2"; protein_id "ENSMUSP00000056353.8"; source "HAVANA"; tag "CCDS";
chr6	HAVANA	exon	148284857	148284970	.	-	.	gene_id "ENSMUSG00000030306.14"; transcript_id "ENSMUST00000060095.14"; gene_type "protein_coding"; gene_status "KNOWN"; gene_name "Tmtc1"; transcript_type "protein_coding"; transcript_status "KNOWN"; transcript_name "Tmtc1-201"; exon_number "11"; exon_id "ENSMUSE00000650109.1"; talon_gene "19343"; talon_transcript "50705"; talon_exon "263262"; ccdsid "CCDS51960.1"; exon_status "KNOWN"; level "2"; protein_id "ENSMUSP00000056353.8"; source "HAVANA"; tag "CCDS";
chr6	HAVANA	exon	148271376	148271519	.	-	.	gene_id "ENSMUSG00000030306.14"; transcript_id "ENSMUST00000060095.14"; gene_type "protein_coding"; gene_status "KNOWN"; gene_name "Tmtc1"; transcript_type "protein_coding"; transcript_status "KNOWN"; transcript_name "Tmtc1-201"; exon_number "12"; exon_id "ENSMUSE00000197282.3"; talon_gene "19343"; talon_transcript "50705"; talon_exon "263264"; ccdsid "CCDS51960.1"; exon_status "KNOWN"; level "2"; protein_id "ENSMUSP00000056353.8"; source "HAVANA"; tag "CCDS";
chr6	HAVANA	exon	148262783	148262891	.	-	.	gene_id "ENSMUSG00000030306.14"; transcript_id "ENSMUST00000060095.14"; gene_type "protein_coding"; gene_status "KNOWN"; gene_name "Tmtc1"; transcript_type "protein_coding"; transcript_status "KNOWN"; transcript_name "Tmtc1-201"; exon_number "13"; exon_id "ENSMUSE00001312008.1"; talon_gene "19343"; talon_transcript "50705"; talon_exon "263266"; ccdsid "CCDS51960.1"; exon_status "KNOWN"; level "2"; protein_id "ENSMUSP00000056353.8"; source "HAVANA"; tag "CCDS";
chr6	HAVANA	exon	148249488	148249590	.	-	.	gene_id "ENSMUSG00000030306.14"; transcript_id "ENSMUST00000060095.14"; gene_type "protein_coding"; gene_status "KNOWN"; gene_name "Tmtc1"; transcript_type "protein_coding"; transcript_status "KNOWN"; transcript_name "Tmtc1-201"; exon_number "14"; exon_id "ENSMUSE00001286762.1"; talon_gene "19343"; talon_transcript "50705"; talon_exon "263268"; ccdsid "CCDS51960.1"; exon_status "KNOWN"; level "2"; protein_id "ENSMUSP00000056353.8"; source "HAVANA"; tag "CCDS";
chr6	HAVANA	exon	148247403	148247538	.	-	.	gene_id "ENSMUSG00000030306.14"; transcript_id "ENSMUST00000060095.14"; gene_type "protein_coding"; gene_status "KNOWN"; gene_name "Tmtc1"; transcript_type "protein_coding"; transcript_status "KNOWN"; transcript_name "Tmtc1-201"; exon_number "15"; exon_id "ENSMUSE00001210284.1"; talon_gene "19343"; talon_transcript "50705"; talon_exon "263270"; ccdsid "CCDS51960.1"; exon_status "KNOWN"; level "2"; protein_id "ENSMUSP00000056353.8"; source "HAVANA"; tag "CCDS";
chr6	HAVANA	exon	148246734	148246878	.	-	.	gene_id "ENSMUSG00000030306.14"; transcript_id "ENSMUST00000060095.14"; gene_type "protein_coding"; gene_status "KNOWN"; gene_name "Tmtc1"; transcript_type "protein_coding"; transcript_status "KNOWN"; transcript_name "Tmtc1-201"; exon_number "16"; exon_id "ENSMUSE00001218337.1"; talon_gene "19343"; talon_transcript "50705"; talon_exon "263272"; ccdsid "CCDS51960.1"; exon_status "KNOWN"; level "2"; protein_id "ENSMUSP00000056353.8"; source "HAVANA"; tag "CCDS";
chr6	HAVANA	exon	148245711	148245848	.	-	.	gene_id "ENSMUSG00000030306.14"; transcript_id "ENSMUST00000060095.14"; gene_type "protein_coding"; gene_status "KNOWN"; gene_name "Tmtc1"; transcript_type "protein_coding"; transcript_status "KNOWN"; transcript_name "Tmtc1-201"; exon_number "17"; exon_id "ENSMUSE00000197288.3"; talon_gene "19343"; talon_transcript "50705"; talon_exon "263274"; ccdsid "CCDS51960.1"; exon_status "KNOWN"; level "2"; protein_id "ENSMUSP00000056353.8"; source "HAVANA"; tag "CCDS";
chr6	HAVANA	exon	148244684	148244806	.	-	.	gene_id "ENSMUSG00000030306.14"; transcript_id "ENSMUST00000060095.14"; gene_type "protein_coding"; gene_status "KNOWN"; gene_name "Tmtc1"; transcript_type "protein_coding"; transcript_status "KNOWN"; transcript_name "Tmtc1-201"; exon_number "18"; exon_id "ENSMUSE00000197296.3"; talon_gene "19343"; talon_transcript "50705"; talon_exon "263276"; ccdsid "CCDS51960.1"; exon_status "KNOWN"; level "2"; protein_id "ENSMUSP00000056353.8"; source "HAVANA"; tag "CCDS";
chr6	HAVANA	exon	148243188	148243265	.	-	.	gene_id "ENSMUSG00000030306.14"; transcript_id "ENSMUST00000060095.14"; gene_type "protein_coding"; gene_status "KNOWN"; gene_name "Tmtc1"; transcript_type "protein_coding"; transcript_status "KNOWN"; transcript_name "Tmtc1-201"; exon_number "19"; exon_id "ENSMUSE00000197284.3"; talon_gene "19343"; talon_transcript "50705"; talon_exon "263278"; ccdsid "CCDS51960.1"; exon_status "KNOWN"; level "2"; protein_id "ENSMUSP00000056353.8"; source "HAVANA"; tag "CCDS";
chr6	HAVANA	exon	148232430	148237934	.	-	.	gene_id "ENSMUSG00000030306.14"; transcript_id "ENSMUST00000060095.14"; gene_type "protein_coding"; gene_status "KNOWN"; gene_name "Tmtc1"; transcript_type "protein_coding"; transcript_status "KNOWN"; transcript_name "Tmtc1-201"; exon_number "20"; exon_id "ENSMUSE00000379302.8"; talon_gene "19343"; talon_transcript "50705"; talon_exon "263280"; ccdsid "CCDS51960.1"; exon_status "KNOWN"; level "2"; protein_id "ENSMUSP00000056353.8"; source "HAVANA"; tag "CCDS";
chr6	HAVANA	transcript	148232430	148444389	.	-	.	gene_id "ENSMUSG00000030306.14"; transcript_id "ENSMUST00000100772.9"; gene_name "Tmtc1"; gene_status "KNOWN"; gene_type "protein_coding"; transcript_type "protein_coding"; transcript_status "KNOWN"; transcript_name "Tmtc1-202"; talon_gene "19343"; talon_transcript "50706"; ccdsid "CCDS85189.1"; havana_transcript "OTTMUST00000064297.1"; level "2"; protein_id "ENSMUSP00000098335.3"; source "HAVANA"; tag "CCDS"; transcript_support_level "2";
chr6	HAVANA	exon	148443901	148444389	.	-	.	gene_id "ENSMUSG00000030306.14"; transcript_id "ENSMUST00000100772.9"; gene_type "protein_coding"; gene_status "KNOWN"; gene_name "Tmtc1"; transcript_type "protein_coding"; transcript_status "KNOWN"; transcript_name "Tmtc1-202"; exon_number "1"; exon_id "ENSMUSE00000650123.3"; talon_gene "19343"; talon_transcript "50706"; talon_exon "263242"; ccdsid "CCDS51960.1"; exon_status "KNOWN"; level "2"; protein_id "ENSMUSP00000056353.8"; source "HAVANA"; tag "CCDS";
chr6	HAVANA	exon	148425807	148425984	.	-	.	gene_id "ENSMUSG00000030306.14"; transcript_id "ENSMUST00000100772.9"; gene_type "protein_coding"; gene_status "KNOWN"; gene_name "Tmtc1"; transcript_type "protein_coding"; transcript_status "KNOWN"; transcript_name "Tmtc1-202"; exon_number "2"; exon_id "ENSMUSE00000650122.1"; talon_gene "19343"; talon_transcript "50706"; talon_exon "263244"; ccdsid "CCDS51960.1"; exon_status "KNOWN"; level "2"; protein_id "ENSMUSP00000056353.8"; source "HAVANA"; tag "CCDS";
chr6	HAVANA	exon	148415710	148415783	.	-	.	gene_id "ENSMUSG00000030306.14"; transcript_id "ENSMUST00000100772.9"; gene_type "protein_coding"; gene_status "KNOWN"; gene_name "Tmtc1"; transcript_type "protein_coding"; transcript_status "KNOWN"; transcript_name "Tmtc1-202"; exon_number "3"; exon_id "ENSMUSE00000650120.1"; talon_gene "19343"; talon_transcript "50706"; talon_exon "263246"; ccdsid "CCDS51960.1"; exon_status "KNOWN"; level "2"; protein_id "ENSMUSP00000056353.8"; source "HAVANA"; tag "CCDS";
chr6	HAVANA	exon	148412642	148412818	.	-	.	gene_id "ENSMUSG00000030306.14"; transcript_id "ENSMUST00000100772.9"; gene_type "protein_coding"; gene_status "KNOWN"; gene_name "Tmtc1"; transcript_type "protein_coding"; transcript_status "KNOWN"; transcript_name "Tmtc1-202"; exon_number "4"; exon_id "ENSMUSE00000650118.1"; talon_gene "19343"; talon_transcript "50706"; talon_exon "263248"; ccdsid "CCDS51960.1"; exon_status "KNOWN"; level "2"; protein_id "ENSMUSP00000056353.8"; source "HAVANA"; tag "CCDS";
chr6	HAVANA	exon	148411038	148411241	.	-	.	gene_id "ENSMUSG00000030306.14"; transcript_id "ENSMUST00000100772.9"; gene_type "protein_coding"; gene_status "KNOWN"; gene_name "Tmtc1"; transcript_type "protein_coding"; transcript_status "KNOWN"; transcript_name "Tmtc1-202"; exon_number "5"; exon_id "ENSMUSE00000650116.1"; talon_gene "19343"; talon_transcript "50706"; talon_exon "263250"; ccdsid "CCDS51960.1"; exon_status "KNOWN"; level "2"; protein_id "ENSMUSP00000056353.8"; source "HAVANA"; tag "CCDS";
chr6	HAVANA	exon	148336251	148336332	.	-	.	gene_id "ENSMUSG00000030306.14"; transcript_id "ENSMUST00000100772.9"; gene_type "protein_coding"; gene_status "KNOWN"; gene_name "Tmtc1"; transcript_type "protein_coding"; transcript_status "KNOWN"; transcript_name "Tmtc1-202"; exon_number "6"; exon_id "ENSMUSE00000650115.1"; talon_gene "19343"; talon_transcript "50706"; talon_exon "263252"; ccdsid "CCDS51960.1"; exon_status "KNOWN"; level "2"; protein_id "ENSMUSP00000056353.8"; source "HAVANA"; tag "CCDS";
chr6	HAVANA	exon	148335643	148335746	.	-	.	gene_id "ENSMUSG00000030306.14"; transcript_id "ENSMUST00000100772.9"; gene_type "protein_coding"; gene_status "KNOWN"; gene_name "Tmtc1"; transcript_type "protein_coding"; transcript_status "KNOWN"; transcript_name "Tmtc1-202"; exon_number "7"; exon_id "ENSMUSE00000197286.3"; talon_gene "19343"; talon_transcript "50706"; talon_exon "263254"; ccdsid "CCDS51960.1"; exon_status "KNOWN"; level "2"; protein_id "ENSMUSP00000056353.8"; source "HAVANA"; tag "CCDS";
chr6	HAVANA	exon	148325117	148325306	.	-	.	gene_id "ENSMUSG00000030306.14"; transcript_id "ENSMUST00000100772.9"; gene_type "protein_coding"; gene_status "KNOWN"; gene_name "Tmtc1"; transcript_type "protein_coding"; transcript_status "KNOWN"; transcript_name "Tmtc1-202"; exon_number "8"; exon_id "ENSMUSE00000197278.3"; talon_gene "19343"; talon_transcript "50706"; talon_exon "263256"; ccdsid "CCDS51960.1"; exon_status "KNOWN"; level "2"; protein_id "ENSMUSP00000056353.8"; source "HAVANA"; tag "CCDS";
chr6	HAVANA	exon	148305998	148306119	.	-	.	gene_id "ENSMUSG00000030306.14"; transcript_id "ENSMUST00000100772.9"; gene_type "protein_coding"; gene_status "KNOWN"; gene_name "Tmtc1"; transcript_type "protein_coding"; transcript_status "KNOWN"; transcript_name "Tmtc1-202"; exon_number "9"; exon_id "ENSMUSE00000197285.3"; talon_gene "19343"; talon_transcript "50706"; talon_exon "263258"; ccdsid "CCDS51960.1"; exon_status "KNOWN"; level "2"; protein_id "ENSMUSP00000056353.8"; source "HAVANA"; tag "CCDS";
chr6	HAVANA	exon	148294515	148294682	.	-	.	gene_id "ENSMUSG00000030306.14"; transcript_id "ENSMUST00000100772.9"; gene_type "protein_coding"; gene_status "KNOWN"; gene_name "Tmtc1"; transcript_type "protein_coding"; transcript_status "KNOWN"; transcript_name "Tmtc1-202"; exon_number "10"; exon_id "ENSMUSE00000275629.3"; talon_gene "19343"; talon_transcript "50706"; talon_exon "263260"; ccdsid "CCDS51960.1"; exon_status "KNOWN"; level "2"; protein_id "ENSMUSP00000056353.8"; source "HAVANA"; tag "CCDS";
chr6	HAVANA	exon	148271376	148271519	.	-	.	gene_id "ENSMUSG00000030306.14"; transcript_id "ENSMUST00000100772.9"; gene_type "protein_coding"; gene_status "KNOWN"; gene_name "Tmtc1"; transcript_type "protein_coding"; transcript_status "KNOWN"; transcript_name "Tmtc1-202"; exon_number "11"; exon_id "ENSMUSE00000197282.3"; talon_gene "19343"; talon_transcript "50706"; talon_exon "263264"; ccdsid "CCDS51960.1"; exon_status "KNOWN"; level "2"; protein_id "ENSMUSP00000056353.8"; source "HAVANA"; tag "CCDS";
chr6	HAVANA	exon	148262783	148262891	.	-	.	gene_id "ENSMUSG00000030306.14"; transcript_id "ENSMUST00000100772.9"; gene_type "protein_coding"; gene_status "KNOWN"; gene_name "Tmtc1"; transcript_type "protein_coding"; transcript_status "KNOWN"; transcript_name "Tmtc1-202"; exon_number "12"; exon_id "ENSMUSE00001312008.1"; talon_gene "19343"; talon_transcript "50706"; talon_exon "263266"; ccdsid "CCDS51960.1"; exon_status "KNOWN"; level "2"; protein_id "ENSMUSP00000056353.8"; source "HAVANA"; tag "CCDS";
chr6	HAVANA	exon	148249488	148249590	.	-	.	gene_id "ENSMUSG00000030306.14"; transcript_id "ENSMUST00000100772.9"; gene_type "protein_coding"; gene_status "KNOWN"; gene_name "Tmtc1"; transcript_type "protein_coding"; transcript_status "KNOWN"; transcript_name "Tmtc1-202"; exon_number "13"; exon_id "ENSMUSE00001286762.1"; talon_gene "19343"; talon_transcript "50706"; talon_exon "263268"; ccdsid "CCDS51960.1"; exon_status "KNOWN"; level "2"; protein_id "ENSMUSP00000056353.8"; source "HAVANA"; tag "CCDS";
chr6	HAVANA	exon	148247403	148247538	.	-	.	gene_id "ENSMUSG00000030306.14"; transcript_id "ENSMUST00000100772.9"; gene_type "protein_coding"; gene_status "KNOWN"; gene_name "Tmtc1"; transcript_type "protein_coding"; transcript_status "KNOWN"; transcript_name "Tmtc1-202"; exon_number "14"; exon_id "ENSMUSE00001210284.1"; talon_gene "19343"; talon_transcript "50706"; talon_exon "263270"; ccdsid "CCDS51960.1"; exon_status "KNOWN"; level "2"; protein_id "ENSMUSP00000056353.8"; source "HAVANA"; tag "CCDS";
chr6	HAVANA	exon	148246734	148246878	.	-	.	gene_id "ENSMUSG00000030306.14"; transcript_id "ENSMUST00000100772.9"; gene_type "protein_coding"; gene_status "KNOWN"; gene_name "Tmtc1"; transcript_type "protein_coding"; transcript_status "KNOWN"; transcript_name "Tmtc1-202"; exon_number "15"; exon_id "ENSMUSE00001218337.1"; talon_gene "19343"; talon_transcript "50706"; talon_exon "263272"; ccdsid "CCDS51960.1"; exon_status "KNOWN"; level "2"; protein_id "ENSMUSP00000056353.8"; source "HAVANA"; tag "CCDS";
chr6	HAVANA	exon	148245711	148245848	.	-	.	gene_id "ENSMUSG00000030306.14"; transcript_id "ENSMUST00000100772.9"; gene_type "protein_coding"; gene_status "KNOWN"; gene_name "Tmtc1"; transcript_type "protein_coding"; transcript_status "KNOWN"; transcript_name "Tmtc1-202"; exon_number "16"; exon_id "ENSMUSE00000197288.3"; talon_gene "19343"; talon_transcript "50706"; talon_exon "263274"; ccdsid "CCDS51960.1"; exon_status "KNOWN"; level "2"; protein_id "ENSMUSP00000056353.8"; source "HAVANA"; tag "CCDS";
chr6	HAVANA	exon	148244684	148244806	.	-	.	gene_id "ENSMUSG00000030306.14"; transcript_id "ENSMUST00000100772.9"; gene_type "protein_coding"; gene_status "KNOWN"; gene_name "Tmtc1"; transcript_type "protein_coding"; transcript_status "KNOWN"; transcript_name "Tmtc1-202"; exon_number "17"; exon_id "ENSMUSE00000197296.3"; talon_gene "19343"; talon_transcript "50706"; talon_exon "263276"; ccdsid "CCDS51960.1"; exon_status "KNOWN"; level "2"; protein_id "ENSMUSP00000056353.8"; source "HAVANA"; tag "CCDS";
chr6	HAVANA	exon	148243188	148243265	.	-	.	gene_id "ENSMUSG00000030306.14"; transcript_id "ENSMUST00000100772.9"; gene_type "protein_coding"; gene_status "KNOWN"; gene_name "Tmtc1"; transcript_type "protein_coding"; transcript_status "KNOWN"; transcript_name "Tmtc1-202"; exon_number "18"; exon_id "ENSMUSE00000197284.3"; talon_gene "19343"; talon_transcript "50706"; talon_exon "263278"; ccdsid "CCDS51960.1"; exon_status "KNOWN"; level "2"; protein_id "ENSMUSP00000056353.8"; source "HAVANA"; tag "CCDS";
chr6	HAVANA	exon	148232430	148237934	.	-	.	gene_id "ENSMUSG00000030306.14"; transcript_id "ENSMUST00000100772.9"; gene_type "protein_coding"; gene_status "KNOWN"; gene_name "Tmtc1"; transcript_type "protein_coding"; transcript_status "KNOWN"; transcript_name "Tmtc1-202"; exon_number "19"; exon_id "ENSMUSE00000379302.8"; talon_gene "19343"; talon_transcript "50706"; talon_exon "263280"; ccdsid "CCDS51960.1"; exon_status "KNOWN"; level "2"; protein_id "ENSMUSP00000056353.8"; source "HAVANA"; tag "CCDS";
chr6	HAVANA	gene	148354656	148355598	.	+	.	gene_id "ENSMUSG00000063171.4"; gene_name "Rps4l"; gene_status "KNOWN"; gene_type "transcribed_processed_pseudogene"; talon_gene "19345"; havana_gene "OTTMUSG00000022508.2"; level "1"; tag "pseudo_consens";
chr6	HAVANA	transcript	148354656	148355598	.	+	.	gene_id "ENSMUSG00000063171.4"; transcript_id "ENSMUST00000071745.3"; gene_name "Rps4l"; gene_status "KNOWN"; gene_type "transcribed_processed_pseudogene"; transcript_type "processed_transcript"; transcript_status "KNOWN"; transcript_name "Rps4l-201"; talon_gene "19345"; talon_transcript "50710"; havana_transcript "OTTMUST00000141442.1"; level "2"; source "HAVANA"; tag "basic"; transcript_support_level "NA";
chr6	HAVANA	exon	148354656	148355598	.	+	.	gene_id "ENSMUSG00000063171.4"; transcript_id "ENSMUST00000071745.3"; gene_type "transcribed_processed_pseudogene"; gene_status "KNOWN"; gene_name "Rps4l"; transcript_type "processed_transcript"; transcript_status "KNOWN"; transcript_name "Rps4l-201"; exon_number "1"; exon_id "ENSMUSE00000469007.3"; talon_gene "19345"; talon_transcript "50710"; talon_exon "263289"; exon_status "KNOWN"; level "2"; source "HAVANA"; tag "basic";
chr6	HAVANA	gene	148361141	148364656	.	-	.	gene_id "ENSMUSG00000108035.1"; gene_name "Gm44021"; gene_status "KNOWN"; gene_type "TEC"; talon_gene "19347"; havana_gene "OTTMUSG00000057523.1"; level "2";
chr6	HAVANA	transcript	148361141	148364656	.	-	.	gene_id "ENSMUSG00000108035.1"; transcript_id "ENSMUST00000203055.1"; gene_name "Gm44021"; gene_status "KNOWN"; gene_type "TEC"; transcript_type "TEC"; transcript_status "KNOWN"; transcript_name "Gm44021-201"; talon_gene "19347"; talon_transcript "50713"; havana_transcript "OTTMUST00000141444.1"; level "2"; source "HAVANA"; tag "basic"; transcript_support_level "NA";
chr6	HAVANA	exon	148361141	148364656	.	-	.	gene_id "ENSMUSG00000108035.1"; transcript_id "ENSMUST00000203055.1"; gene_type "TEC"; gene_status "KNOWN"; gene_name "Gm44021"; transcript_type "TEC"; transcript_status "KNOWN"; transcript_name "Gm44021-201"; exon_number "1"; exon_id "ENSMUSE00001368997.1"; talon_gene "19347"; talon_transcript "50713"; talon_exon "263294"; exon_status "KNOWN"; level "2"; source "HAVANA"; tag "basic";
chr6	HAVANA	gene	148385901	148391329	.	-	.	gene_id "ENSMUSG00000107706.1"; gene_name "Gm44022"; gene_status "KNOWN"; gene_type "TEC"; talon_gene "19348"; havana_gene "OTTMUSG00000057524.1"; level "2";
chr6	HAVANA	transcript	148385901	148391329	.	-	.	gene_id "ENSMUSG00000107706.1"; transcript_id "ENSMUST00000203708.1"; gene_name "Gm44022"; gene_status "KNOWN"; gene_type "TEC"; transcript_type "TEC"; transcript_status "KNOWN"; transcript_name "Gm44022-201"; talon_gene "19348"; talon_transcript "50714"; havana_transcript "OTTMUST00000141445.1"; level "2"; source "HAVANA"; tag "basic"; transcript_support_level "NA";
chr6	HAVANA	exon	148385901	148391329	.	-	.	gene_id "ENSMUSG00000107706.1"; transcript_id "ENSMUST00000203708.1"; gene_type "TEC"; gene_status "KNOWN"; gene_name "Gm44022"; transcript_type "TEC"; transcript_status "KNOWN"; transcript_name "Gm44022-201"; exon_number "1"; exon_id "ENSMUSE00001365667.1"; talon_gene "19348"; talon_transcript "50714"; talon_exon "263295"; exon_status "KNOWN"; level "2"; source "HAVANA"; tag "basic";
chr6	HAVANA	gene	148770683	148775608	.	-	.	gene_id "ENSMUSG00000040029.14"; gene_name "Ipo8"; gene_status "KNOWN"; gene_type "protein_coding"; talon_gene "19354"; havana_gene "OTTMUSG00000026161.3"; level "2";
chr6	HAVANA	transcript	148770683	148831467	.	-	.	gene_id "ENSMUSG00000040029.14"; transcript_id "ENSMUST00000048418.13"; gene_name "Ipo8"; gene_status "KNOWN"; gene_type "protein_coding"; transcript_type "protein_coding"; transcript_status "KNOWN"; transcript_name "Ipo8-201"; talon_gene "19354"; talon_transcript "50722"; ccdsid "CCDS39719.1"; havana_transcript "OTTMUST00000064634.1"; level "2"; protein_id "ENSMUSP00000046759.7"; source "HAVANA"; tag "CCDS"; transcript_support_level "1";
chr6	HAVANA	exon	148831164	148831467	.	-	.	gene_id "ENSMUSG00000040029.14"; transcript_id "ENSMUST00000048418.13"; gene_type "protein_coding"; gene_status "KNOWN"; gene_name "Ipo8"; transcript_type "protein_coding"; transcript_status "KNOWN"; transcript_name "Ipo8-201"; exon_number "1"; exon_id "ENSMUSE00000513186.3"; talon_gene "19354"; talon_transcript "50722"; talon_exon "263325"; ccdsid "CCDS39719.1"; exon_status "KNOWN"; level "2"; protein_id "ENSMUSP00000046759.7"; source "HAVANA"; tag "CCDS";
chr6	HAVANA	exon	148824404	148824485	.	-	.	gene_id "ENSMUSG00000040029.14"; transcript_id "ENSMUST00000048418.13"; gene_type "protein_coding"; gene_status "KNOWN"; gene_name "Ipo8"; transcript_type "protein_coding"; transcript_status "KNOWN"; transcript_name "Ipo8-201"; exon_number "2"; exon_id "ENSMUSE00000275124.3"; talon_gene "19354"; talon_transcript "50722"; talon_exon "263327"; ccdsid "CCDS39719.1"; exon_status "KNOWN"; level "2"; protein_id "ENSMUSP00000046759.7"; source "HAVANA"; tag "CCDS";
chr6	HAVANA	exon	148821595	148821751	.	-	.	gene_id "ENSMUSG00000040029.14"; transcript_id "ENSMUST00000048418.13"; gene_type "protein_coding"; gene_status "KNOWN"; gene_name "Ipo8"; transcript_type "protein_coding"; transcript_status "KNOWN"; transcript_name "Ipo8-201"; exon_number "3"; exon_id "ENSMUSE00001249225.1"; talon_gene "19354"; talon_transcript "50722"; talon_exon "263329"; ccdsid "CCDS39719.1"; exon_status "KNOWN"; level "2"; protein_id "ENSMUSP00000046759.7"; source "HAVANA"; tag "CCDS";
chr6	HAVANA	exon	148817964	148818122	.	-	.	gene_id "ENSMUSG00000040029.14"; transcript_id "ENSMUST00000048418.13"; gene_type "protein_coding"; gene_status "KNOWN"; gene_name "Ipo8"; transcript_type "protein_coding"; transcript_status "KNOWN"; transcript_name "Ipo8-201"; exon_number "4"; exon_id "ENSMUSE00001229011.1"; talon_gene "19354"; talon_transcript "50722"; talon_exon "263331"; ccdsid "CCDS39719.1"; exon_status "KNOWN"; level "2"; protein_id "ENSMUSP00000046759.7"; source "HAVANA"; tag "CCDS";
chr6	HAVANA	exon	148816485	148816641	.	-	.	gene_id "ENSMUSG00000040029.14"; transcript_id "ENSMUST00000048418.13"; gene_type "protein_coding"; gene_status "KNOWN"; gene_name "Ipo8"; transcript_type "protein_coding"; transcript_status "KNOWN"; transcript_name "Ipo8-201"; exon_number "5"; exon_id "ENSMUSE00001281201.1"; talon_gene "19354"; talon_transcript "50722"; talon_exon "263333"; ccdsid "CCDS39719.1"; exon_status "KNOWN"; level "2"; protein_id "ENSMUSP00000046759.7"; source "HAVANA"; tag "CCDS";
chr6	HAVANA	exon	148812067	148812156	.	-	.	gene_id "ENSMUSG00000040029.14"; transcript_id "ENSMUST00000048418.13"; gene_type "protein_coding"; gene_status "KNOWN"; gene_name "Ipo8"; transcript_type "protein_coding"; transcript_status "KNOWN"; transcript_name "Ipo8-201"; exon_number "6"; exon_id "ENSMUSE00001212215.1"; talon_gene "19354"; talon_transcript "50722"; talon_exon "263335"; ccdsid "CCDS39719.1"; exon_status "KNOWN"; level "2"; protein_id "ENSMUSP00000046759.7"; source "HAVANA"; tag "CCDS";
chr6	HAVANA	exon	148810668	148810762	.	-	.	gene_id "ENSMUSG00000040029.14"; transcript_id "ENSMUST00000048418.13"; gene_type "protein_coding"; gene_status "KNOWN"; gene_name "Ipo8"; transcript_type "protein_coding"; transcript_status "KNOWN"; transcript_name "Ipo8-201"; exon_number "7"; exon_id "ENSMUSE00001309271.1"; talon_gene "19354"; talon_transcript "50722"; talon_exon "263337"; ccdsid "CCDS39719.1"; exon_status "KNOWN"; level "2"; protein_id "ENSMUSP00000046759.7"; source "HAVANA"; tag "CCDS";
chr6	HAVANA	exon	148809880	148809964	.	-	.	gene_id "ENSMUSG00000040029.14"; transcript_id "ENSMUST00000048418.13"; gene_type "protein_coding"; gene_status "KNOWN"; gene_name "Ipo8"; transcript_type "protein_coding"; transcript_status "KNOWN"; transcript_name "Ipo8-201"; exon_number "8"; exon_id "ENSMUSE00001292364.1"; talon_gene "19354"; talon_transcript "50722"; talon_exon "263339"; ccdsid "CCDS39719.1"; exon_status "KNOWN"; level "2"; protein_id "ENSMUSP00000046759.7"; source "HAVANA"; tag "CCDS";
chr6	HAVANA	exon	148806385	148806519	.	-	.	gene_id "ENSMUSG00000040029.14"; transcript_id "ENSMUST00000048418.13"; gene_type "protein_coding"; gene_status "KNOWN"; gene_name "Ipo8"; transcript_type "protein_coding"; transcript_status "KNOWN"; transcript_name "Ipo8-201"; exon_number "9"; exon_id "ENSMUSE00001260122.1"; talon_gene "19354"; talon_transcript "50722"; talon_exon "263341"; ccdsid "CCDS39719.1"; exon_status "KNOWN"; level "2"; protein_id "ENSMUSP00000046759.7"; source "HAVANA"; tag "CCDS";
chr6	HAVANA	exon	148804622	148804721	.	-	.	gene_id "ENSMUSG00000040029.14"; transcript_id "ENSMUST00000048418.13"; gene_type "protein_coding"; gene_status "KNOWN"; gene_name "Ipo8"; transcript_type "protein_coding"; transcript_status "KNOWN"; transcript_name "Ipo8-201"; exon_number "10"; exon_id "ENSMUSE00001223849.1"; talon_gene "19354"; talon_transcript "50722"; talon_exon "263343"; ccdsid "CCDS39719.1"; exon_status "KNOWN"; level "2"; protein_id "ENSMUSP00000046759.7"; source "HAVANA"; tag "CCDS";
chr6	HAVANA	exon	148801913	148801989	.	-	.	gene_id "ENSMUSG00000040029.14"; transcript_id "ENSMUST00000048418.13"; gene_type "protein_coding"; gene_status "KNOWN"; gene_name "Ipo8"; transcript_type "protein_coding"; transcript_status "KNOWN"; transcript_name "Ipo8-201"; exon_number "11"; exon_id "ENSMUSE00001290175.1"; talon_gene "19354"; talon_transcript "50722"; talon_exon "263345"; ccdsid "CCDS39719.1"; exon_status "KNOWN"; level "2"; protein_id "ENSMUSP00000046759.7"; source "HAVANA"; tag "CCDS";
chr6	HAVANA	exon	148801487	148801603	.	-	.	gene_id "ENSMUSG00000040029.14"; transcript_id "ENSMUST00000048418.13"; gene_type "protein_coding"; gene_status "KNOWN"; gene_name "Ipo8"; transcript_type "protein_coding"; transcript_status "KNOWN"; transcript_name "Ipo8-201"; exon_number "12"; exon_id "ENSMUSE00000488757.2"; talon_gene "19354"; talon_transcript "50722"; talon_exon "263347"; ccdsid "CCDS39719.1"; exon_status "KNOWN"; level "2"; protein_id "ENSMUSP00000046759.7"; source "HAVANA"; tag "CCDS";
chr6	HAVANA	exon	148800181	148800270	.	-	.	gene_id "ENSMUSG00000040029.14"; transcript_id "ENSMUST00000048418.13"; gene_type "protein_coding"; gene_status "KNOWN"; gene_name "Ipo8"; transcript_type "protein_coding"; transcript_status "KNOWN"; transcript_name "Ipo8-201"; exon_number "13"; exon_id "ENSMUSE00000485837.2"; talon_gene "19354"; talon_transcript "50722"; talon_exon "263349"; ccdsid "CCDS39719.1"; exon_status "KNOWN"; level "2"; protein_id "ENSMUSP00000046759.7"; source "HAVANA"; tag "CCDS";
chr6	HAVANA	exon	148799727	148799892	.	-	.	gene_id "ENSMUSG00000040029.14"; transcript_id "ENSMUST00000048418.13"; gene_type "protein_coding"; gene_status "KNOWN"; gene_name "Ipo8"; transcript_type "protein_coding"; transcript_status "KNOWN"; transcript_name "Ipo8-201"; exon_number "14"; exon_id "ENSMUSE00000336298.3"; talon_gene "19354"; talon_transcript "50722"; talon_exon "263351"; ccdsid "CCDS39719.1"; exon_status "KNOWN"; level "2"; protein_id "ENSMUSP00000046759.7"; source "HAVANA"; tag "CCDS";
chr6	HAVANA	exon	148798623	148798783	.	-	.	gene_id "ENSMUSG00000040029.14"; transcript_id "ENSMUST00000048418.13"; gene_type "protein_coding"; gene_status "KNOWN"; gene_name "Ipo8"; transcript_type "protein_coding"; transcript_status "KNOWN"; transcript_name "Ipo8-201"; exon_number "15"; exon_id "ENSMUSE00001230667.1"; talon_gene "19354"; talon_transcript "50722"; talon_exon "263353"; ccdsid "CCDS39719.1"; exon_status "KNOWN"; level "2"; protein_id "ENSMUSP00000046759.7"; source "HAVANA"; tag "CCDS";
chr6	HAVANA	exon	148796641	148796766	.	-	.	gene_id "ENSMUSG00000040029.14"; transcript_id "ENSMUST00000048418.13"; gene_type "protein_coding"; gene_status "KNOWN"; gene_name "Ipo8"; transcript_type "protein_coding"; transcript_status "KNOWN"; transcript_name "Ipo8-201"; exon_number "16"; exon_id "ENSMUSE00001258320.1"; talon_gene "19354"; talon_transcript "50722"; talon_exon "263355"; ccdsid "CCDS39719.1"; exon_status "KNOWN"; level "2"; protein_id "ENSMUSP00000046759.7"; source "HAVANA"; tag "CCDS";
chr6	HAVANA	exon	148791441	148791507	.	-	.	gene_id "ENSMUSG00000040029.14"; transcript_id "ENSMUST00000048418.13"; gene_type "protein_coding"; gene_status "KNOWN"; gene_name "Ipo8"; transcript_type "protein_coding"; transcript_status "KNOWN"; transcript_name "Ipo8-201"; exon_number "17"; exon_id "ENSMUSE00001233913.1"; talon_gene "19354"; talon_transcript "50722"; talon_exon "263357"; ccdsid "CCDS39719.1"; exon_status "KNOWN"; level "2"; protein_id "ENSMUSP00000046759.7"; source "HAVANA"; tag "CCDS";
chr6	HAVANA	exon	148789797	148789922	.	-	.	gene_id "ENSMUSG00000040029.14"; transcript_id "ENSMUST00000048418.13"; gene_type "protein_coding"; gene_status "KNOWN"; gene_name "Ipo8"; transcript_type "protein_coding"; transcript_status "KNOWN"; transcript_name "Ipo8-201"; exon_number "18"; exon_id "ENSMUSE00001296065.1"; talon_gene "19354"; talon_transcript "50722"; talon_exon "263359"; ccdsid "CCDS39719.1"; exon_status "KNOWN"; level "2"; protein_id "ENSMUSP00000046759.7"; source "HAVANA"; tag "CCDS";
chr6	HAVANA	exon	148789071	148789168	.	-	.	gene_id "ENSMUSG00000040029.14"; transcript_id "ENSMUST00000048418.13"; gene_type "protein_coding"; gene_status "KNOWN"; gene_name "Ipo8"; transcript_type "protein_coding"; transcript_status "KNOWN"; transcript_name "Ipo8-201"; exon_number "19"; exon_id "ENSMUSE00001284616.1"; talon_gene "19354"; talon_transcript "50722"; talon_exon "263361"; ccdsid "CCDS39719.1"; exon_status "KNOWN"; level "2"; protein_id "ENSMUSP00000046759.7"; source "HAVANA"; tag "CCDS";
chr6	HAVANA	exon	148786695	148786790	.	-	.	gene_id "ENSMUSG00000040029.14"; transcript_id "ENSMUST00000048418.13"; gene_type "protein_coding"; gene_status "KNOWN"; gene_name "Ipo8"; transcript_type "protein_coding"; transcript_status "KNOWN"; transcript_name "Ipo8-201"; exon_number "20"; exon_id "ENSMUSE00001240290.1"; talon_gene "19354"; talon_transcript "50722"; talon_exon "263316"; ccdsid "CCDS39719.1"; exon_status "KNOWN"; level "2"; protein_id "ENSMUSP00000046759.7"; source "HAVANA"; tag "CCDS";
chr6	HAVANA	exon	148784502	148784722	.	-	.	gene_id "ENSMUSG00000040029.14"; transcript_id "ENSMUST00000048418.13"; gene_type "protein_coding"; gene_status "KNOWN"; gene_name "Ipo8"; transcript_type "protein_coding"; transcript_status "KNOWN"; transcript_name "Ipo8-201"; exon_number "21"; exon_id "ENSMUSE00001282540.1"; talon_gene "19354"; talon_transcript "50722"; talon_exon "263318"; ccdsid "CCDS39719.1"; exon_status "KNOWN"; level "2"; protein_id "ENSMUSP00000046759.7"; source "HAVANA"; tag "CCDS";
chr6	HAVANA	exon	148782598	148782803	.	-	.	gene_id "ENSMUSG00000040029.14"; transcript_id "ENSMUST00000048418.13"; gene_type "protein_coding"; gene_status "KNOWN"; gene_name "Ipo8"; transcript_type "protein_coding"; transcript_status "KNOWN"; transcript_name "Ipo8-201"; exon_number "22"; exon_id "ENSMUSE00001241891.1"; talon_gene "19354"; talon_transcript "50722"; talon_exon "263320"; ccdsid "CCDS39719.1"; exon_status "KNOWN"; level "2"; protein_id "ENSMUSP00000046759.7"; source "HAVANA"; tag "CCDS";
chr6	HAVANA	exon	148777203	148777403	.	-	.	gene_id "ENSMUSG00000040029.14"; transcript_id "ENSMUST00000048418.13"; gene_type "protein_coding"; gene_status "KNOWN"; gene_name "Ipo8"; transcript_type "protein_coding"; transcript_status "KNOWN"; transcript_name "Ipo8-201"; exon_number "23"; exon_id "ENSMUSE00001297493.1"; talon_gene "19354"; talon_transcript "50722"; talon_exon "263322"; ccdsid "CCDS39719.1"; exon_status "KNOWN"; level "2"; protein_id "ENSMUSP00000046759.7"; source "HAVANA"; tag "CCDS";
chr6	HAVANA	exon	148774977	148775093	.	-	.	gene_id "ENSMUSG00000040029.14"; transcript_id "ENSMUST00000048418.13"; gene_type "protein_coding"; gene_status "KNOWN"; gene_name "Ipo8"; transcript_type "protein_coding"; transcript_status "KNOWN"; transcript_name "Ipo8-201"; exon_number "24"; exon_id "ENSMUSE00000386619.3"; talon_gene "19354"; talon_transcript "50722"; talon_exon "263362"; ccdsid "CCDS39719.1"; exon_status "KNOWN"; level "2"; protein_id "ENSMUSP00000046759.7"; source "HAVANA"; tag "CCDS";
chr6	HAVANA	exon	148770683	148772809	.	-	.	gene_id "ENSMUSG00000040029.14"; transcript_id "ENSMUST00000048418.13"; gene_type "protein_coding"; gene_status "KNOWN"; gene_name "Ipo8"; transcript_type "protein_coding"; transcript_status "KNOWN"; transcript_name "Ipo8-201"; exon_number "25"; exon_id "ENSMUSE00000764271.1"; talon_gene "19354"; talon_transcript "50722"; talon_exon "263364"; ccdsid "CCDS39719.1"; exon_status "KNOWN"; level "2"; protein_id "ENSMUSP00000046759.7"; source "HAVANA"; tag "CCDS";
chr6	HAVANA	transcript	148770693	148775608	.	-	.	gene_id "ENSMUSG00000040029.14"; transcript_id "ENSMUST00000204424.1"; gene_name "Ipo8"; gene_status "KNOWN"; gene_type "protein_coding"; transcript_type "retained_intron"; transcript_status "KNOWN"; transcript_name "Ipo8-209"; talon_gene "19354"; talon_transcript "50723"; havana_transcript "OTTMUST00000141448.1"; level "2"; source "HAVANA"; transcript_support_level "NA";
chr6	HAVANA	exon	148770693	148775608	.	-	.	gene_id "ENSMUSG00000040029.14"; transcript_id "ENSMUST00000204424.1"; gene_type "protein_coding"; gene_status "KNOWN"; gene_name "Ipo8"; transcript_type "retained_intron"; transcript_status "KNOWN"; transcript_name "Ipo8-209"; exon_number "1"; exon_id "ENSMUSE00001369056.1"; talon_gene "19354"; talon_transcript "50723"; talon_exon "263365"; exon_status "KNOWN"; level "2"; source "HAVANA";
chr6	HAVANA	gene	148831452	148833112	.	+	.	gene_id "ENSMUSG00000107909.1"; gene_name "2610017A05Rik"; gene_status "KNOWN"; gene_type "TEC"; talon_gene "19355"; havana_gene "OTTMUSG00000057527.1"; level "2";
chr6	HAVANA	transcript	148831452	148833112	.	+	.	gene_id "ENSMUSG00000107909.1"; transcript_id "ENSMUST00000204670.1"; gene_name "2610017A05Rik"; gene_status "KNOWN"; gene_type "TEC"; transcript_type "TEC"; transcript_status "KNOWN"; transcript_name "2610017A05Rik-201"; talon_gene "19355"; talon_transcript "50732"; havana_transcript "OTTMUST00000141452.1"; level "2"; source "HAVANA"; tag "basic"; transcript_support_level "NA";
chr6	HAVANA	exon	148831452	148833112	.	+	.	gene_id "ENSMUSG00000107909.1"; transcript_id "ENSMUST00000204670.1"; gene_type "TEC"; gene_status "KNOWN"; gene_name "2610017A05Rik"; transcript_type "TEC"; transcript_status "KNOWN"; transcript_name "2610017A05Rik-201"; exon_number "1"; exon_id "ENSMUSE00001367550.1"; talon_gene "19355"; talon_transcript "50732"; talon_exon "263384"; exon_status "KNOWN"; level "2"; source "HAVANA"; tag "basic";
chr6	HAVANA	gene	148842492	148896150	.	-	.	gene_id "ENSMUSG00000030309.16"; gene_name "Caprin2"; gene_status "KNOWN"; gene_type "protein_coding"; talon_gene "19356"; havana_gene "OTTMUSG00000023388.4"; level "1";
chr6	HAVANA	transcript	148842492	148896237	.	-	.	gene_id "ENSMUSG00000030309.16"; transcript_id "ENSMUST00000111569.8"; gene_name "Caprin2"; gene_status "KNOWN"; gene_type "protein_coding"; transcript_type "protein_coding"; transcript_status "KNOWN"; transcript_name "Caprin2-202"; talon_gene "19356"; talon_transcript "50734"; ccdsid "CCDS39720.1"; havana_transcript "OTTMUST00000056763.2"; level "2"; protein_id "ENSMUSP00000107195.2"; source "HAVANA"; tag "CCDS"; transcript_support_level "1";
chr6	HAVANA	exon	148896018	148896237	.	-	.	gene_id "ENSMUSG00000030309.16"; transcript_id "ENSMUST00000111569.8"; gene_type "protein_coding"; gene_status "KNOWN"; gene_name "Caprin2"; transcript_type "protein_coding"; transcript_status "KNOWN"; transcript_name "Caprin2-202"; exon_number "1"; exon_id "ENSMUSE00000688326.1"; talon_gene "19356"; talon_transcript "50734"; talon_exon "263386"; ccdsid "CCDS39720.1"; exon_status "KNOWN"; level "2"; protein_id "ENSMUSP00000107195.2"; source "HAVANA"; tag "CCDS";
chr6	HAVANA	exon	148894937	148895156	.	-	.	gene_id "ENSMUSG00000030309.16"; transcript_id "ENSMUST00000111569.8"; gene_type "protein_coding"; gene_status "KNOWN"; gene_name "Caprin2"; transcript_type "protein_coding"; transcript_status "KNOWN"; transcript_name "Caprin2-202"; exon_number "2"; exon_id "ENSMUSE00000509931.2"; talon_gene "19356"; talon_transcript "50734"; talon_exon "263388"; ccdsid "CCDS39720.1"; exon_status "KNOWN"; level "2"; protein_id "ENSMUSP00000107195.2"; source "HAVANA"; tag "CCDS";
chr6	HAVANA	exon	148890609	148890671	.	-	.	gene_id "ENSMUSG00000030309.16"; transcript_id "ENSMUST00000111569.8"; gene_type "protein_coding"; gene_status "KNOWN"; gene_name "Caprin2"; transcript_type "protein_coding"; transcript_status "KNOWN"; transcript_name "Caprin2-202"; exon_number "3"; exon_id "ENSMUSE00000545144.1"; talon_gene "19356"; talon_transcript "50734"; talon_exon "263390"; ccdsid "CCDS39720.1"; exon_status "KNOWN"; level "2"; protein_id "ENSMUSP00000107195.2"; source "HAVANA"; tag "CCDS";
chr6	HAVANA	exon	148883448	148883534	.	-	.	gene_id "ENSMUSG00000030309.16"; transcript_id "ENSMUST00000111569.8"; gene_type "protein_coding"; gene_status "KNOWN"; gene_name "Caprin2"; transcript_type "protein_coding"; transcript_status "KNOWN"; transcript_name "Caprin2-202"; exon_number "4"; exon_id "ENSMUSE00000545143.1"; talon_gene "19356"; talon_transcript "50734"; talon_exon "263392"; ccdsid "CCDS39720.1"; exon_status "KNOWN"; level "2"; protein_id "ENSMUSP00000107195.2"; source "HAVANA"; tag "CCDS";
chr6	HAVANA	exon	148877742	148877980	.	-	.	gene_id "ENSMUSG00000030309.16"; transcript_id "ENSMUST00000111569.8"; gene_type "protein_coding"; gene_status "KNOWN"; gene_name "Caprin2"; transcript_type "protein_coding"; transcript_status "KNOWN"; transcript_name "Caprin2-202"; exon_number "5"; exon_id "ENSMUSE00000519632.2"; talon_gene "19356"; talon_transcript "50734"; talon_exon "263394"; ccdsid "CCDS39720.1"; exon_status "KNOWN"; level "2"; protein_id "ENSMUSP00000107195.2"; source "HAVANA"; tag "CCDS";
chr6	HAVANA	exon	148876453	148876535	.	-	.	gene_id "ENSMUSG00000030309.16"; transcript_id "ENSMUST00000111569.8"; gene_type "protein_coding"; gene_status "KNOWN"; gene_name "Caprin2"; transcript_type "protein_coding"; transcript_status "KNOWN"; transcript_name "Caprin2-202"; exon_number "6"; exon_id "ENSMUSE00000332556.3"; talon_gene "19356"; talon_transcript "50734"; talon_exon "263396"; ccdsid "CCDS39720.1"; exon_status "KNOWN"; level "2"; protein_id "ENSMUSP00000107195.2"; source "HAVANA"; tag "CCDS";
chr6	HAVANA	exon	148873008	148873163	.	-	.	gene_id "ENSMUSG00000030309.16"; transcript_id "ENSMUST00000111569.8"; gene_type "protein_coding"; gene_status "KNOWN"; gene_name "Caprin2"; transcript_type "protein_coding"; transcript_status "KNOWN"; transcript_name "Caprin2-202"; exon_number "7"; exon_id "ENSMUSE00000517869.2"; talon_gene "19356"; talon_transcript "50734"; talon_exon "263398"; ccdsid "CCDS39720.1"; exon_status "KNOWN"; level "2"; protein_id "ENSMUSP00000107195.2"; source "HAVANA"; tag "CCDS";
chr6	HAVANA	exon	148870613	148870656	.	-	.	gene_id "ENSMUSG00000030309.16"; transcript_id "ENSMUST00000111569.8"; gene_type "protein_coding"; gene_status "KNOWN"; gene_name "Caprin2"; transcript_type "protein_coding"; transcript_status "KNOWN"; transcript_name "Caprin2-202"; exon_number "8"; exon_id "ENSMUSE00000545142.1"; talon_gene "19356"; talon_transcript "50734"; talon_exon "263400"; ccdsid "CCDS39720.1"; exon_status "KNOWN"; level "2"; protein_id "ENSMUSP00000107195.2"; source "HAVANA"; tag "CCDS";
chr6	HAVANA	exon	148868989	148869645	.	-	.	gene_id "ENSMUSG00000030309.16"; transcript_id "ENSMUST00000111569.8"; gene_type "protein_coding"; gene_status "KNOWN"; gene_name "Caprin2"; transcript_type "protein_coding"; transcript_status "KNOWN"; transcript_name "Caprin2-202"; exon_number "9"; exon_id "ENSMUSE00000688320.1"; talon_gene "19356"; talon_transcript "50734"; talon_exon "263402"; ccdsid "CCDS39720.1"; exon_status "KNOWN"; level "2"; protein_id "ENSMUSP00000107195.2"; source "HAVANA"; tag "CCDS";
chr6	HAVANA	exon	148865830	148865952	.	-	.	gene_id "ENSMUSG00000030309.16"; transcript_id "ENSMUST00000111569.8"; gene_type "protein_coding"; gene_status "KNOWN"; gene_name "Caprin2"; transcript_type "protein_coding"; transcript_status "KNOWN"; transcript_name "Caprin2-202"; exon_number "10"; exon_id "ENSMUSE00001056397.1"; talon_gene "19356"; talon_transcript "50734"; talon_exon "263404"; ccdsid "CCDS39720.1"; exon_status "KNOWN"; level "2"; protein_id "ENSMUSP00000107195.2"; source "HAVANA"; tag "CCDS";
chr6	HAVANA	exon	148863503	148863572	.	-	.	gene_id "ENSMUSG00000030309.16"; transcript_id "ENSMUST00000111569.8"; gene_type "protein_coding"; gene_status "KNOWN"; gene_name "Caprin2"; transcript_type "protein_coding"; transcript_status "KNOWN"; transcript_name "Caprin2-202"; exon_number "11"; exon_id "ENSMUSE00000979988.1"; talon_gene "19356"; talon_transcript "50734"; talon_exon "263406"; ccdsid "CCDS39720.1"; exon_status "KNOWN"; level "2"; protein_id "ENSMUSP00000107195.2"; source "HAVANA"; tag "CCDS";
chr6	HAVANA	exon	148862404	148862468	.	-	.	gene_id "ENSMUSG00000030309.16"; transcript_id "ENSMUST00000111569.8"; gene_type "protein_coding"; gene_status "KNOWN"; gene_name "Caprin2"; transcript_type "protein_coding"; transcript_status "KNOWN"; transcript_name "Caprin2-202"; exon_number "12"; exon_id "ENSMUSE00001014289.1"; talon_gene "19356"; talon_transcript "50734"; talon_exon "263408"; ccdsid "CCDS39720.1"; exon_status "KNOWN"; level "2"; protein_id "ENSMUSP00000107195.2"; source "HAVANA"; tag "CCDS";
chr6	HAVANA	exon	148860487	148860588	.	-	.	gene_id "ENSMUSG00000030309.16"; transcript_id "ENSMUST00000111569.8"; gene_type "protein_coding"; gene_status "KNOWN"; gene_name "Caprin2"; transcript_type "protein_coding"; transcript_status "KNOWN"; transcript_name "Caprin2-202"; exon_number "13"; exon_id "ENSMUSE00001212755.1"; talon_gene "19356"; talon_transcript "50734"; talon_exon "263410"; ccdsid "CCDS39720.1"; exon_status "KNOWN"; level "2"; protein_id "ENSMUSP00000107195.2"; source "HAVANA"; tag "CCDS";
chr6	HAVANA	exon	148858601	148858741	.	-	.	gene_id "ENSMUSG00000030309.16"; transcript_id "ENSMUST00000111569.8"; gene_type "protein_coding"; gene_status "KNOWN"; gene_name "Caprin2"; transcript_type "protein_coding"; transcript_status "KNOWN"; transcript_name "Caprin2-202"; exon_number "14"; exon_id "ENSMUSE00001263593.1"; talon_gene "19356"; talon_transcript "50734"; talon_exon "263412"; ccdsid "CCDS39720.1"; exon_status "KNOWN"; level "2"; protein_id "ENSMUSP00000107195.2"; source "HAVANA"; tag "CCDS";
chr6	HAVANA	exon	148851275	148851443	.	-	.	gene_id "ENSMUSG00000030309.16"; transcript_id "ENSMUST00000111569.8"; gene_type "protein_coding"; gene_status "KNOWN"; gene_name "Caprin2"; transcript_type "protein_coding"; transcript_status "KNOWN"; transcript_name "Caprin2-202"; exon_number "15"; exon_id "ENSMUSE00001058226.1"; talon_gene "19356"; talon_transcript "50734"; talon_exon "263414"; ccdsid "CCDS39720.1"; exon_status "KNOWN"; level "2"; protein_id "ENSMUSP00000107195.2"; source "HAVANA"; tag "CCDS";
chr6	HAVANA	exon	148848106	148848291	.	-	.	gene_id "ENSMUSG00000030309.16"; transcript_id "ENSMUST00000111569.8"; gene_type "protein_coding"; gene_status "KNOWN"; gene_name "Caprin2"; transcript_type "protein_coding"; transcript_status "KNOWN"; transcript_name "Caprin2-202"; exon_number "16"; exon_id "ENSMUSE00001247364.1"; talon_gene "19356"; talon_transcript "50734"; talon_exon "263416"; ccdsid "CCDS39720.1"; exon_status "KNOWN"; level "2"; protein_id "ENSMUSP00000107195.2"; source "HAVANA"; tag "CCDS";
chr6	HAVANA	exon	148846153	148846253	.	-	.	gene_id "ENSMUSG00000030309.16"; transcript_id "ENSMUST00000111569.8"; gene_type "protein_coding"; gene_status "KNOWN"; gene_name "Caprin2"; transcript_type "protein_coding"; transcript_status "KNOWN"; transcript_name "Caprin2-202"; exon_number "17"; exon_id "ENSMUSE00001228101.1"; talon_gene "19356"; talon_transcript "50734"; talon_exon "263418"; ccdsid "CCDS39720.1"; exon_status "KNOWN"; level "2"; protein_id "ENSMUSP00000107195.2"; source "HAVANA"; tag "CCDS";
chr6	HAVANA	exon	148845172	148845235	.	-	.	gene_id "ENSMUSG00000030309.16"; transcript_id "ENSMUST00000111569.8"; gene_type "protein_coding"; gene_status "KNOWN"; gene_name "Caprin2"; transcript_type "protein_coding"; transcript_status "KNOWN"; transcript_name "Caprin2-202"; exon_number "18"; exon_id "ENSMUSE00001211130.1"; talon_gene "19356"; talon_transcript "50734"; talon_exon "263420"; ccdsid "CCDS39720.1"; exon_status "KNOWN"; level "2"; protein_id "ENSMUSP00000107195.2"; source "HAVANA"; tag "CCDS";
chr6	HAVANA	exon	148842492	148843398	.	-	.	gene_id "ENSMUSG00000030309.16"; transcript_id "ENSMUST00000111569.8"; gene_type "protein_coding"; gene_status "KNOWN"; gene_name "Caprin2"; transcript_type "protein_coding"; transcript_status "KNOWN"; transcript_name "Caprin2-202"; exon_number "19"; exon_id "ENSMUSE00000788889.1"; talon_gene "19356"; talon_transcript "50734"; talon_exon "263422"; ccdsid "CCDS39720.1"; exon_status "KNOWN"; level "2"; protein_id "ENSMUSP00000107195.2"; source "HAVANA"; tag "CCDS";
chr6	HAVANA	transcript	148842493	148896150	.	-	.	gene_id "ENSMUSG00000030309.16"; transcript_id "ENSMUST00000072324.11"; gene_name "Caprin2"; gene_status "KNOWN"; gene_type "protein_coding"; transcript_type "protein_coding"; transcript_status "KNOWN"; transcript_name "Caprin2-201"; talon_gene "19356"; talon_transcript "50736"; havana_transcript "OTTMUST00000056765.1"; level "2"; protein_id "ENSMUSP00000072165.5"; source "HAVANA"; tag "appris_alternative_2"; transcript_support_level "5";
chr6	HAVANA	exon	148896018	148896150	.	-	.	gene_id "ENSMUSG00000030309.16"; transcript_id "ENSMUST00000072324.11"; gene_type "protein_coding"; gene_status "KNOWN"; gene_name "Caprin2"; transcript_type "protein_coding"; transcript_status "KNOWN"; transcript_name "Caprin2-201"; exon_number "1"; exon_id "ENSMUSE00000460387.5"; talon_gene "19356"; talon_transcript "50736"; talon_exon "263426"; exon_status "KNOWN"; level "2"; protein_id "ENSMUSP00000072165.5"; source "HAVANA"; tag "appris_alternative_2";
chr6	HAVANA	exon	148894937	148895156	.	-	.	gene_id "ENSMUSG00000030309.16"; transcript_id "ENSMUST00000072324.11"; gene_type "protein_coding"; gene_status "KNOWN"; gene_name "Caprin2"; transcript_type "protein_coding"; transcript_status "KNOWN"; transcript_name "Caprin2-201"; exon_number "2"; exon_id "ENSMUSE00000509931.2"; talon_gene "19356"; talon_transcript "50736"; talon_exon "263388"; ccdsid "CCDS39720.1"; exon_status "KNOWN"; level "2"; protein_id "ENSMUSP00000107195.2"; source "HAVANA"; tag "CCDS";
chr6	HAVANA	exon	148890609	148890671	.	-	.	gene_id "ENSMUSG00000030309.16"; transcript_id "ENSMUST00000072324.11"; gene_type "protein_coding"; gene_status "KNOWN"; gene_name "Caprin2"; transcript_type "protein_coding"; transcript_status "KNOWN"; transcript_name "Caprin2-201"; exon_number "3"; exon_id "ENSMUSE00000545144.1"; talon_gene "19356"; talon_transcript "50736"; talon_exon "263390"; ccdsid "CCDS39720.1"; exon_status "KNOWN"; level "2"; protein_id "ENSMUSP00000107195.2"; source "HAVANA"; tag "CCDS";
chr6	HAVANA	exon	148883448	148883534	.	-	.	gene_id "ENSMUSG00000030309.16"; transcript_id "ENSMUST00000072324.11"; gene_type "protein_coding"; gene_status "KNOWN"; gene_name "Caprin2"; transcript_type "protein_coding"; transcript_status "KNOWN"; transcript_name "Caprin2-201"; exon_number "4"; exon_id "ENSMUSE00000545143.1"; talon_gene "19356"; talon_transcript "50736"; talon_exon "263392"; ccdsid "CCDS39720.1"; exon_status "KNOWN"; level "2"; protein_id "ENSMUSP00000107195.2"; source "HAVANA"; tag "CCDS";
chr6	HAVANA	exon	148877742	148877980	.	-	.	gene_id "ENSMUSG00000030309.16"; transcript_id "ENSMUST00000072324.11"; gene_type "protein_coding"; gene_status "KNOWN"; gene_name "Caprin2"; transcript_type "protein_coding"; transcript_status "KNOWN"; transcript_name "Caprin2-201"; exon_number "5"; exon_id "ENSMUSE00000519632.2"; talon_gene "19356"; talon_transcript "50736"; talon_exon "263394"; ccdsid "CCDS39720.1"; exon_status "KNOWN"; level "2"; protein_id "ENSMUSP00000107195.2"; source "HAVANA"; tag "CCDS";
chr6	HAVANA	exon	148876453	148876535	.	-	.	gene_id "ENSMUSG00000030309.16"; transcript_id "ENSMUST00000072324.11"; gene_type "protein_coding"; gene_status "KNOWN"; gene_name "Caprin2"; transcript_type "protein_coding"; transcript_status "KNOWN"; transcript_name "Caprin2-201"; exon_number "6"; exon_id "ENSMUSE00000332556.3"; talon_gene "19356"; talon_transcript "50736"; talon_exon "263396"; ccdsid "CCDS39720.1"; exon_status "KNOWN"; level "2"; protein_id "ENSMUSP00000107195.2"; source "HAVANA"; tag "CCDS";
chr6	HAVANA	exon	148873008	148873163	.	-	.	gene_id "ENSMUSG00000030309.16"; transcript_id "ENSMUST00000072324.11"; gene_type "protein_coding"; gene_status "KNOWN"; gene_name "Caprin2"; transcript_type "protein_coding"; transcript_status "KNOWN"; transcript_name "Caprin2-201"; exon_number "7"; exon_id "ENSMUSE00000517869.2"; talon_gene "19356"; talon_transcript "50736"; talon_exon "263398"; ccdsid "CCDS39720.1"; exon_status "KNOWN"; level "2"; protein_id "ENSMUSP00000107195.2"; source "HAVANA"; tag "CCDS";
chr6	HAVANA	exon	148870613	148870656	.	-	.	gene_id "ENSMUSG00000030309.16"; transcript_id "ENSMUST00000072324.11"; gene_type "protein_coding"; gene_status "KNOWN"; gene_name "Caprin2"; transcript_type "protein_coding"; transcript_status "KNOWN"; transcript_name "Caprin2-201"; exon_number "8"; exon_id "ENSMUSE00000545142.1"; talon_gene "19356"; talon_transcript "50736"; talon_exon "263400"; ccdsid "CCDS39720.1"; exon_status "KNOWN"; level "2"; protein_id "ENSMUSP00000107195.2"; source "HAVANA"; tag "CCDS";
chr6	HAVANA	exon	148865830	148865952	.	-	.	gene_id "ENSMUSG00000030309.16"; transcript_id "ENSMUST00000072324.11"; gene_type "protein_coding"; gene_status "KNOWN"; gene_name "Caprin2"; transcript_type "protein_coding"; transcript_status "KNOWN"; transcript_name "Caprin2-201"; exon_number "9"; exon_id "ENSMUSE00001056397.1"; talon_gene "19356"; talon_transcript "50736"; talon_exon "263404"; ccdsid "CCDS39720.1"; exon_status "KNOWN"; level "2"; protein_id "ENSMUSP00000107195.2"; source "HAVANA"; tag "CCDS";
chr6	HAVANA	exon	148863503	148863572	.	-	.	gene_id "ENSMUSG00000030309.16"; transcript_id "ENSMUST00000072324.11"; gene_type "protein_coding"; gene_status "KNOWN"; gene_name "Caprin2"; transcript_type "protein_coding"; transcript_status "KNOWN"; transcript_name "Caprin2-201"; exon_number "10"; exon_id "ENSMUSE00000979988.1"; talon_gene "19356"; talon_transcript "50736"; talon_exon "263406"; ccdsid "CCDS39720.1"; exon_status "KNOWN"; level "2"; protein_id "ENSMUSP00000107195.2"; source "HAVANA"; tag "CCDS";
chr6	HAVANA	exon	148862404	148862468	.	-	.	gene_id "ENSMUSG00000030309.16"; transcript_id "ENSMUST00000072324.11"; gene_type "protein_coding"; gene_status "KNOWN"; gene_name "Caprin2"; transcript_type "protein_coding"; transcript_status "KNOWN"; transcript_name "Caprin2-201"; exon_number "11"; exon_id "ENSMUSE00001014289.1"; talon_gene "19356"; talon_transcript "50736"; talon_exon "263408"; ccdsid "CCDS39720.1"; exon_status "KNOWN"; level "2"; protein_id "ENSMUSP00000107195.2"; source "HAVANA"; tag "CCDS";
chr6	HAVANA	exon	148860487	148860588	.	-	.	gene_id "ENSMUSG00000030309.16"; transcript_id "ENSMUST00000072324.11"; gene_type "protein_coding"; gene_status "KNOWN"; gene_name "Caprin2"; transcript_type "protein_coding"; transcript_status "KNOWN"; transcript_name "Caprin2-201"; exon_number "12"; exon_id "ENSMUSE00001212755.1"; talon_gene "19356"; talon_transcript "50736"; talon_exon "263410"; ccdsid "CCDS39720.1"; exon_status "KNOWN"; level "2"; protein_id "ENSMUSP00000107195.2"; source "HAVANA"; tag "CCDS";
chr6	HAVANA	exon	148858601	148858741	.	-	.	gene_id "ENSMUSG00000030309.16"; transcript_id "ENSMUST00000072324.11"; gene_type "protein_coding"; gene_status "KNOWN"; gene_name "Caprin2"; transcript_type "protein_coding"; transcript_status "KNOWN"; transcript_name "Caprin2-201"; exon_number "13"; exon_id "ENSMUSE00001263593.1"; talon_gene "19356"; talon_transcript "50736"; talon_exon "263412"; ccdsid "CCDS39720.1"; exon_status "KNOWN"; level "2"; protein_id "ENSMUSP00000107195.2"; source "HAVANA"; tag "CCDS";
chr6	HAVANA	exon	148851275	148851443	.	-	.	gene_id "ENSMUSG00000030309.16"; transcript_id "ENSMUST00000072324.11"; gene_type "protein_coding"; gene_status "KNOWN"; gene_name "Caprin2"; transcript_type "protein_coding"; transcript_status "KNOWN"; transcript_name "Caprin2-201"; exon_number "14"; exon_id "ENSMUSE00001058226.1"; talon_gene "19356"; talon_transcript "50736"; talon_exon "263414"; ccdsid "CCDS39720.1"; exon_status "KNOWN"; level "2"; protein_id "ENSMUSP00000107195.2"; source "HAVANA"; tag "CCDS";
chr6	HAVANA	exon	148848106	148848291	.	-	.	gene_id "ENSMUSG00000030309.16"; transcript_id "ENSMUST00000072324.11"; gene_type "protein_coding"; gene_status "KNOWN"; gene_name "Caprin2"; transcript_type "protein_coding"; transcript_status "KNOWN"; transcript_name "Caprin2-201"; exon_number "15"; exon_id "ENSMUSE00001247364.1"; talon_gene "19356"; talon_transcript "50736"; talon_exon "263416"; ccdsid "CCDS39720.1"; exon_status "KNOWN"; level "2"; protein_id "ENSMUSP00000107195.2"; source "HAVANA"; tag "CCDS";
chr6	HAVANA	exon	148846153	148846253	.	-	.	gene_id "ENSMUSG00000030309.16"; transcript_id "ENSMUST00000072324.11"; gene_type "protein_coding"; gene_status "KNOWN"; gene_name "Caprin2"; transcript_type "protein_coding"; transcript_status "KNOWN"; transcript_name "Caprin2-201"; exon_number "16"; exon_id "ENSMUSE00001228101.1"; talon_gene "19356"; talon_transcript "50736"; talon_exon "263418"; ccdsid "CCDS39720.1"; exon_status "KNOWN"; level "2"; protein_id "ENSMUSP00000107195.2"; source "HAVANA"; tag "CCDS";
chr6	HAVANA	exon	148845172	148845235	.	-	.	gene_id "ENSMUSG00000030309.16"; transcript_id "ENSMUST00000072324.11"; gene_type "protein_coding"; gene_status "KNOWN"; gene_name "Caprin2"; transcript_type "protein_coding"; transcript_status "KNOWN"; transcript_name "Caprin2-201"; exon_number "17"; exon_id "ENSMUSE00001211130.1"; talon_gene "19356"; talon_transcript "50736"; talon_exon "263420"; ccdsid "CCDS39720.1"; exon_status "KNOWN"; level "2"; protein_id "ENSMUSP00000107195.2"; source "HAVANA"; tag "CCDS";
chr6	HAVANA	exon	148842493	148843398	.	-	.	gene_id "ENSMUSG00000030309.16"; transcript_id "ENSMUST00000072324.11"; gene_type "protein_coding"; gene_status "KNOWN"; gene_name "Caprin2"; transcript_type "protein_coding"; transcript_status "KNOWN"; transcript_name "Caprin2-201"; exon_number "18"; exon_id "ENSMUSE00001055746.1"; talon_gene "19356"; talon_transcript "50736"; talon_exon "263428"; exon_status "KNOWN"; level "2"; protein_id "ENSMUSP00000072165.5"; source "HAVANA"; tag "appris_alternative_2";
chr6	HAVANA	gene	148921035	148944812	.	-	.	gene_id "ENSMUSG00000039985.14"; gene_name "Sinhcaf"; gene_status "KNOWN"; gene_type "protein_coding"; talon_gene "19360"; havana_gene "OTTMUSG00000024045.4"; level "2";
chr6	HAVANA	transcript	148921035	148946467	.	-	.	gene_id "ENSMUSG00000039985.14"; transcript_id "ENSMUST00000054080.14"; gene_name "Sinhcaf"; gene_status "KNOWN"; gene_type "protein_coding"; transcript_type "protein_coding"; transcript_status "KNOWN"; transcript_name "Sinhcaf-201"; talon_gene "19360"; talon_transcript "50747"; ccdsid "CCDS20713.1"; havana_transcript "OTTMUST00000058784.1"; level "2"; protein_id "ENSMUSP00000050952.8"; source "HAVANA"; tag "CCDS"; transcript_support_level "1";
chr6	HAVANA	exon	148946292	148946467	.	-	.	gene_id "ENSMUSG00000039985.14"; transcript_id "ENSMUST00000054080.14"; gene_type "protein_coding"; gene_status "KNOWN"; gene_name "Sinhcaf"; transcript_type "protein_coding"; transcript_status "KNOWN"; transcript_name "Sinhcaf-201"; exon_number "1"; exon_id "ENSMUSE00000767107.1"; talon_gene "19360"; talon_transcript "50747"; talon_exon "263454"; ccdsid "CCDS20713.1"; exon_status "KNOWN"; level "2"; protein_id "ENSMUSP00000050952.8"; source "HAVANA"; tag "CCDS";
chr6	HAVANA	exon	148933002	148933148	.	-	.	gene_id "ENSMUSG00000039985.14"; transcript_id "ENSMUST00000054080.14"; gene_type "protein_coding"; gene_status "KNOWN"; gene_name "Sinhcaf"; transcript_type "protein_coding"; transcript_status "KNOWN"; transcript_name "Sinhcaf-201"; exon_number "2"; exon_id "ENSMUSE00000440624.3"; talon_gene "19360"; talon_transcript "50747"; talon_exon "263456"; ccdsid "CCDS20713.1"; exon_status "KNOWN"; level "2"; protein_id "ENSMUSP00000050952.8"; source "HAVANA"; tag "CCDS";
chr6	HAVANA	exon	148930551	148930650	.	-	.	gene_id "ENSMUSG00000039985.14"; transcript_id "ENSMUST00000054080.14"; gene_type "protein_coding"; gene_status "KNOWN"; gene_name "Sinhcaf"; transcript_type "protein_coding"; transcript_status "KNOWN"; transcript_name "Sinhcaf-201"; exon_number "3"; exon_id "ENSMUSE00000274860.3"; talon_gene "19360"; talon_transcript "50747"; talon_exon "263458"; ccdsid "CCDS20713.1"; exon_status "KNOWN"; level "2"; protein_id "ENSMUSP00000050952.8"; source "HAVANA"; tag "CCDS";
chr6	HAVANA	exon	148928509	148928635	.	-	.	gene_id "ENSMUSG00000039985.14"; transcript_id "ENSMUST00000054080.14"; gene_type "protein_coding"; gene_status "KNOWN"; gene_name "Sinhcaf"; transcript_type "protein_coding"; transcript_status "KNOWN"; transcript_name "Sinhcaf-201"; exon_number "4"; exon_id "ENSMUSE00000274852.3"; talon_gene "19360"; talon_transcript "50747"; talon_exon "263460"; ccdsid "CCDS20713.1"; exon_status "KNOWN"; level "2"; protein_id "ENSMUSP00000050952.8"; source "HAVANA"; tag "CCDS";
chr6	HAVANA	exon	148926013	148926163	.	-	.	gene_id "ENSMUSG00000039985.14"; transcript_id "ENSMUST00000054080.14"; gene_type "protein_coding"; gene_status "KNOWN"; gene_name "Sinhcaf"; transcript_type "protein_coding"; transcript_status "KNOWN"; transcript_name "Sinhcaf-201"; exon_number "5"; exon_id "ENSMUSE00000274842.3"; talon_gene "19360"; talon_transcript "50747"; talon_exon "263462"; ccdsid "CCDS20713.1"; exon_status "KNOWN"; level "2"; protein_id "ENSMUSP00000050952.8"; source "HAVANA"; tag "CCDS";
chr6	HAVANA	exon	148921035	148923030	.	-	.	gene_id "ENSMUSG00000039985.14"; transcript_id "ENSMUST00000054080.14"; gene_type "protein_coding"; gene_status "KNOWN"; gene_name "Sinhcaf"; transcript_type "protein_coding"; transcript_status "KNOWN"; transcript_name "Sinhcaf-201"; exon_number "6"; exon_id "ENSMUSE00000274833.8"; talon_gene "19360"; talon_transcript "50747"; talon_exon "263464"; ccdsid "CCDS20713.1"; exon_status "KNOWN"; level "2"; protein_id "ENSMUSP00000050952.8"; source "HAVANA"; tag "CCDS";
chr6	HAVANA	transcript	148921057	148944826	.	-	.	gene_id "ENSMUSG00000039985.14"; transcript_id "ENSMUST00000081956.11"; gene_name "Sinhcaf"; gene_status "KNOWN"; gene_type "protein_coding"; transcript_type "protein_coding"; transcript_status "KNOWN"; transcript_name "Sinhcaf-202"; talon_gene "19360"; talon_transcript "50750"; ccdsid "CCDS20713.1"; havana_transcript "OTTMUST00000058785.2"; level "2"; protein_id "ENSMUSP00000107188.1"; source "HAVANA"; tag "CCDS"; transcript_support_level "1";
chr6	HAVANA	exon	148944589	148944826	.	-	.	gene_id "ENSMUSG00000039985.14"; transcript_id "ENSMUST00000081956.11"; gene_type "protein_coding"; gene_status "KNOWN"; gene_name "Sinhcaf"; transcript_type "protein_coding"; transcript_status "KNOWN"; transcript_name "Sinhcaf-202"; exon_number "1"; exon_id "ENSMUSE00000688298.1"; talon_gene "19360"; talon_transcript "50750"; talon_exon "263473"; ccdsid "CCDS20713.1"; exon_status "KNOWN"; level "2"; protein_id "ENSMUSP00000107188.1"; source "HAVANA"; tag "CCDS";
chr6	HAVANA	exon	148933002	148933148	.	-	.	gene_id "ENSMUSG00000039985.14"; transcript_id "ENSMUST00000081956.11"; gene_type "protein_coding"; gene_status "KNOWN"; gene_name "Sinhcaf"; transcript_type "protein_coding"; transcript_status "KNOWN"; transcript_name "Sinhcaf-202"; exon_number "2"; exon_id "ENSMUSE00000440624.3"; talon_gene "19360"; talon_transcript "50750"; talon_exon "263456"; ccdsid "CCDS20713.1"; exon_status "KNOWN"; level "2"; protein_id "ENSMUSP00000050952.8"; source "HAVANA"; tag "CCDS";
chr6	HAVANA	exon	148930551	148930650	.	-	.	gene_id "ENSMUSG00000039985.14"; transcript_id "ENSMUST00000081956.11"; gene_type "protein_coding"; gene_status "KNOWN"; gene_name "Sinhcaf"; transcript_type "protein_coding"; transcript_status "KNOWN"; transcript_name "Sinhcaf-202"; exon_number "3"; exon_id "ENSMUSE00000274860.3"; talon_gene "19360"; talon_transcript "50750"; talon_exon "263458"; ccdsid "CCDS20713.1"; exon_status "KNOWN"; level "2"; protein_id "ENSMUSP00000050952.8"; source "HAVANA"; tag "CCDS";
chr6	HAVANA	exon	148928509	148928635	.	-	.	gene_id "ENSMUSG00000039985.14"; transcript_id "ENSMUST00000081956.11"; gene_type "protein_coding"; gene_status "KNOWN"; gene_name "Sinhcaf"; transcript_type "protein_coding"; transcript_status "KNOWN"; transcript_name "Sinhcaf-202"; exon_number "4"; exon_id "ENSMUSE00000274852.3"; talon_gene "19360"; talon_transcript "50750"; talon_exon "263460"; ccdsid "CCDS20713.1"; exon_status "KNOWN"; level "2"; protein_id "ENSMUSP00000050952.8"; source "HAVANA"; tag "CCDS";
chr6	HAVANA	exon	148926013	148926163	.	-	.	gene_id "ENSMUSG00000039985.14"; transcript_id "ENSMUST00000081956.11"; gene_type "protein_coding"; gene_status "KNOWN"; gene_name "Sinhcaf"; transcript_type "protein_coding"; transcript_status "KNOWN"; transcript_name "Sinhcaf-202"; exon_number "5"; exon_id "ENSMUSE00000274842.3"; talon_gene "19360"; talon_transcript "50750"; talon_exon "263462"; ccdsid "CCDS20713.1"; exon_status "KNOWN"; level "2"; protein_id "ENSMUSP00000050952.8"; source "HAVANA"; tag "CCDS";
chr6	HAVANA	exon	148921057	148923030	.	-	.	gene_id "ENSMUSG00000039985.14"; transcript_id "ENSMUST00000081956.11"; gene_type "protein_coding"; gene_status "KNOWN"; gene_name "Sinhcaf"; transcript_type "protein_coding"; transcript_status "KNOWN"; transcript_name "Sinhcaf-202"; exon_number "6"; exon_id "ENSMUSE00001367784.1"; talon_gene "19360"; talon_transcript "50750"; talon_exon "263468"; ccdsid "CCDS20713.1"; exon_status "KNOWN"; level "2"; protein_id "ENSMUSP00000145370.1"; source "HAVANA"; tag "basic";
chr6	HAVANA	transcript	148922713	148944812	.	-	.	gene_id "ENSMUSG00000039985.14"; transcript_id "ENSMUST00000111562.7"; gene_name "Sinhcaf"; gene_status "KNOWN"; gene_type "protein_coding"; transcript_type "protein_coding"; transcript_status "KNOWN"; transcript_name "Sinhcaf-203"; talon_gene "19360"; talon_transcript "50751"; ccdsid "CCDS20713.1"; havana_transcript "OTTMUST00000058790.1"; level "2"; protein_id "ENSMUSP00000107187.1"; source "HAVANA"; tag "CCDS"; transcript_support_level "3";
chr6	HAVANA	exon	148944750	148944812	.	-	.	gene_id "ENSMUSG00000039985.14"; transcript_id "ENSMUST00000111562.7"; gene_type "protein_coding"; gene_status "KNOWN"; gene_name "Sinhcaf"; transcript_type "protein_coding"; transcript_status "KNOWN"; transcript_name "Sinhcaf-203"; exon_number "1"; exon_id "ENSMUSE00000688297.1"; talon_gene "19360"; talon_transcript "50751"; talon_exon "263475"; ccdsid "CCDS20713.1"; exon_status "KNOWN"; level "2"; protein_id "ENSMUSP00000107187.1"; source "HAVANA"; tag "CCDS";
chr6	HAVANA	exon	148933002	148933148	.	-	.	gene_id "ENSMUSG00000039985.14"; transcript_id "ENSMUST00000111562.7"; gene_type "protein_coding"; gene_status "KNOWN"; gene_name "Sinhcaf"; transcript_type "protein_coding"; transcript_status "KNOWN"; transcript_name "Sinhcaf-203"; exon_number "2"; exon_id "ENSMUSE00000440624.3"; talon_gene "19360"; talon_transcript "50751"; talon_exon "263456"; ccdsid "CCDS20713.1"; exon_status "KNOWN"; level "2"; protein_id "ENSMUSP00000050952.8"; source "HAVANA"; tag "CCDS";
chr6	HAVANA	exon	148930551	148930650	.	-	.	gene_id "ENSMUSG00000039985.14"; transcript_id "ENSMUST00000111562.7"; gene_type "protein_coding"; gene_status "KNOWN"; gene_name "Sinhcaf"; transcript_type "protein_coding"; transcript_status "KNOWN"; transcript_name "Sinhcaf-203"; exon_number "3"; exon_id "ENSMUSE00000274860.3"; talon_gene "19360"; talon_transcript "50751"; talon_exon "263458"; ccdsid "CCDS20713.1"; exon_status "KNOWN"; level "2"; protein_id "ENSMUSP00000050952.8"; source "HAVANA"; tag "CCDS";
chr6	HAVANA	exon	148928509	148928635	.	-	.	gene_id "ENSMUSG00000039985.14"; transcript_id "ENSMUST00000111562.7"; gene_type "protein_coding"; gene_status "KNOWN"; gene_name "Sinhcaf"; transcript_type "protein_coding"; transcript_status "KNOWN"; transcript_name "Sinhcaf-203"; exon_number "4"; exon_id "ENSMUSE00000274852.3"; talon_gene "19360"; talon_transcript "50751"; talon_exon "263460"; ccdsid "CCDS20713.1"; exon_status "KNOWN"; level "2"; protein_id "ENSMUSP00000050952.8"; source "HAVANA"; tag "CCDS";
chr6	HAVANA	exon	148926013	148926163	.	-	.	gene_id "ENSMUSG00000039985.14"; transcript_id "ENSMUST00000111562.7"; gene_type "protein_coding"; gene_status "KNOWN"; gene_name "Sinhcaf"; transcript_type "protein_coding"; transcript_status "KNOWN"; transcript_name "Sinhcaf-203"; exon_number "5"; exon_id "ENSMUSE00000274842.3"; talon_gene "19360"; talon_transcript "50751"; talon_exon "263462"; ccdsid "CCDS20713.1"; exon_status "KNOWN"; level "2"; protein_id "ENSMUSP00000050952.8"; source "HAVANA"; tag "CCDS";
chr6	HAVANA	exon	148922713	148923030	.	-	.	gene_id "ENSMUSG00000039985.14"; transcript_id "ENSMUST00000111562.7"; gene_type "protein_coding"; gene_status "KNOWN"; gene_name "Sinhcaf"; transcript_type "protein_coding"; transcript_status "KNOWN"; transcript_name "Sinhcaf-203"; exon_number "6"; exon_id "ENSMUSE00000688296.1"; talon_gene "19360"; talon_transcript "50751"; talon_exon "263477"; ccdsid "CCDS20713.1"; exon_status "KNOWN"; level "2"; protein_id "ENSMUSP00000107187.1"; source "HAVANA"; tag "CCDS";
chr6	HAVANA	gene	148988071	149085363	.	-	.	gene_id "ENSMUSG00000030313.15"; gene_name "Dennd5b"; gene_status "KNOWN"; gene_type "protein_coding"; talon_gene "19363"; havana_gene "OTTMUSG00000023280.6"; level "2"; tag "ncRNA_host";
chr6	HAVANA	transcript	148988071	149101680	.	-	.	gene_id "ENSMUSG00000030313.15"; transcript_id "ENSMUST00000111557.7"; gene_name "Dennd5b"; gene_status "KNOWN"; gene_type "protein_coding"; transcript_type "protein_coding"; transcript_status "KNOWN"; transcript_name "Dennd5b-201"; talon_gene "19363"; talon_transcript "50762"; ccdsid "CCDS20714.2"; havana_transcript "OTTMUST00000056364.2"; level "2"; protein_id "ENSMUSP00000107182.1"; source "HAVANA"; tag "CCDS"; transcript_support_level "5";
chr6	HAVANA	exon	149101183	149101680	.	-	.	gene_id "ENSMUSG00000030313.15"; transcript_id "ENSMUST00000111557.7"; gene_type "protein_coding"; gene_status "KNOWN"; gene_name "Dennd5b"; transcript_type "protein_coding"; transcript_status "KNOWN"; transcript_name "Dennd5b-201"; exon_number "1"; exon_id "ENSMUSE00000688289.1"; talon_gene "19363"; talon_transcript "50762"; talon_exon "263514"; ccdsid "CCDS20714.2"; exon_status "KNOWN"; level "2"; protein_id "ENSMUSP00000107182.1"; source "HAVANA"; tag "CCDS";
chr6	HAVANA	exon	149080806	149080915	.	-	.	gene_id "ENSMUSG00000030313.15"; transcript_id "ENSMUST00000111557.7"; gene_type "protein_coding"; gene_status "KNOWN"; gene_name "Dennd5b"; transcript_type "protein_coding"; transcript_status "KNOWN"; transcript_name "Dennd5b-201"; exon_number "2"; exon_id "ENSMUSE00001311785.1"; talon_gene "19363"; talon_transcript "50762"; talon_exon "263516"; ccdsid "CCDS20714.2"; exon_status "KNOWN"; level "2"; protein_id "ENSMUSP00000107182.1"; source "HAVANA"; tag "CCDS";
chr6	HAVANA	exon	149068050	149068716	.	-	.	gene_id "ENSMUSG00000030313.15"; transcript_id "ENSMUST00000111557.7"; gene_type "protein_coding"; gene_status "KNOWN"; gene_name "Dennd5b"; transcript_type "protein_coding"; transcript_status "KNOWN"; transcript_name "Dennd5b-201"; exon_number "3"; exon_id "ENSMUSE00001247836.1"; talon_gene "19363"; talon_transcript "50762"; talon_exon "263518"; ccdsid "CCDS20714.2"; exon_status "KNOWN"; level "2"; protein_id "ENSMUSP00000107182.1"; source "HAVANA"; tag "CCDS";
chr6	HAVANA	exon	149054900	149055087	.	-	.	gene_id "ENSMUSG00000030313.15"; transcript_id "ENSMUST00000111557.7"; gene_type "protein_coding"; gene_status "KNOWN"; gene_name "Dennd5b"; transcript_type "protein_coding"; transcript_status "KNOWN"; transcript_name "Dennd5b-201"; exon_number "4"; exon_id "ENSMUSE00001305913.1"; talon_gene "19363"; talon_transcript "50762"; talon_exon "263520"; ccdsid "CCDS20714.2"; exon_status "KNOWN"; level "2"; protein_id "ENSMUSP00000107182.1"; source "HAVANA"; tag "CCDS";
chr6	HAVANA	exon	149044483	149045019	.	-	.	gene_id "ENSMUSG00000030313.15"; transcript_id "ENSMUST00000111557.7"; gene_type "protein_coding"; gene_status "KNOWN"; gene_name "Dennd5b"; transcript_type "protein_coding"; transcript_status "KNOWN"; transcript_name "Dennd5b-201"; exon_number "5"; exon_id "ENSMUSE00001308771.1"; talon_gene "19363"; talon_transcript "50762"; talon_exon "263522"; ccdsid "CCDS20714.2"; exon_status "KNOWN"; level "2"; protein_id "ENSMUSP00000107182.1"; source "HAVANA"; tag "CCDS";
chr6	HAVANA	exon	149041516	149041747	.	-	.	gene_id "ENSMUSG00000030313.15"; transcript_id "ENSMUST00000111557.7"; gene_type "protein_coding"; gene_status "KNOWN"; gene_name "Dennd5b"; transcript_type "protein_coding"; transcript_status "KNOWN"; transcript_name "Dennd5b-201"; exon_number "6"; exon_id "ENSMUSE00001265453.1"; talon_gene "19363"; talon_transcript "50762"; talon_exon "263524"; ccdsid "CCDS20714.2"; exon_status "KNOWN"; level "2"; protein_id "ENSMUSP00000107182.1"; source "HAVANA"; tag "CCDS";
chr6	HAVANA	exon	149036386	149036536	.	-	.	gene_id "ENSMUSG00000030313.15"; transcript_id "ENSMUST00000111557.7"; gene_type "protein_coding"; gene_status "KNOWN"; gene_name "Dennd5b"; transcript_type "protein_coding"; transcript_status "KNOWN"; transcript_name "Dennd5b-201"; exon_number "7"; exon_id "ENSMUSE00001283326.1"; talon_gene "19363"; talon_transcript "50762"; talon_exon "263526"; ccdsid "CCDS20714.2"; exon_status "KNOWN"; level "2"; protein_id "ENSMUSP00000107182.1"; source "HAVANA"; tag "CCDS";
chr6	HAVANA	exon	149033266	149033359	.	-	.	gene_id "ENSMUSG00000030313.15"; transcript_id "ENSMUST00000111557.7"; gene_type "protein_coding"; gene_status "KNOWN"; gene_name "Dennd5b"; transcript_type "protein_coding"; transcript_status "KNOWN"; transcript_name "Dennd5b-201"; exon_number "8"; exon_id "ENSMUSE00001230388.1"; talon_gene "19363"; talon_transcript "50762"; talon_exon "263528"; ccdsid "CCDS20714.2"; exon_status "KNOWN"; level "2"; protein_id "ENSMUSP00000107182.1"; source "HAVANA"; tag "CCDS";
chr6	HAVANA	exon	149029110	149029241	.	-	.	gene_id "ENSMUSG00000030313.15"; transcript_id "ENSMUST00000111557.7"; gene_type "protein_coding"; gene_status "KNOWN"; gene_name "Dennd5b"; transcript_type "protein_coding"; transcript_status "KNOWN"; transcript_name "Dennd5b-201"; exon_number "9"; exon_id "ENSMUSE00001212721.1"; talon_gene "19363"; talon_transcript "50762"; talon_exon "263530"; ccdsid "CCDS20714.2"; exon_status "KNOWN"; level "2"; protein_id "ENSMUSP00000107182.1"; source "HAVANA"; tag "CCDS";
chr6	HAVANA	exon	149027283	149027435	.	-	.	gene_id "ENSMUSG00000030313.15"; transcript_id "ENSMUST00000111557.7"; gene_type "protein_coding"; gene_status "KNOWN"; gene_name "Dennd5b"; transcript_type "protein_coding"; transcript_status "KNOWN"; transcript_name "Dennd5b-201"; exon_number "10"; exon_id "ENSMUSE00001212068.1"; talon_gene "19363"; talon_transcript "50762"; talon_exon "263532"; ccdsid "CCDS20714.2"; exon_status "KNOWN"; level "2"; protein_id "ENSMUSP00000107182.1"; source "HAVANA"; tag "CCDS";
chr6	HAVANA	exon	149020545	149020623	.	-	.	gene_id "ENSMUSG00000030313.15"; transcript_id "ENSMUST00000111557.7"; gene_type "protein_coding"; gene_status "KNOWN"; gene_name "Dennd5b"; transcript_type "protein_coding"; transcript_status "KNOWN"; transcript_name "Dennd5b-201"; exon_number "11"; exon_id "ENSMUSE00001306083.1"; talon_gene "19363"; talon_transcript "50762"; talon_exon "263534"; ccdsid "CCDS20714.2"; exon_status "KNOWN"; level "2"; protein_id "ENSMUSP00000107182.1"; source "HAVANA"; tag "CCDS";
chr6	HAVANA	exon	149019341	149019422	.	-	.	gene_id "ENSMUSG00000030313.15"; transcript_id "ENSMUST00000111557.7"; gene_type "protein_coding"; gene_status "KNOWN"; gene_name "Dennd5b"; transcript_type "protein_coding"; transcript_status "KNOWN"; transcript_name "Dennd5b-201"; exon_number "12"; exon_id "ENSMUSE00001265962.1"; talon_gene "19363"; talon_transcript "50762"; talon_exon "263536"; ccdsid "CCDS20714.2"; exon_status "KNOWN"; level "2"; protein_id "ENSMUSP00000107182.1"; source "HAVANA"; tag "CCDS";
chr6	HAVANA	exon	149016982	149017110	.	-	.	gene_id "ENSMUSG00000030313.15"; transcript_id "ENSMUST00000111557.7"; gene_type "protein_coding"; gene_status "KNOWN"; gene_name "Dennd5b"; transcript_type "protein_coding"; transcript_status "KNOWN"; transcript_name "Dennd5b-201"; exon_number "13"; exon_id "ENSMUSE00001230132.1"; talon_gene "19363"; talon_transcript "50762"; talon_exon "263538"; ccdsid "CCDS20714.2"; exon_status "KNOWN"; level "2"; protein_id "ENSMUSP00000107182.1"; source "HAVANA"; tag "CCDS";
chr6	HAVANA	exon	149014116	149014237	.	-	.	gene_id "ENSMUSG00000030313.15"; transcript_id "ENSMUST00000111557.7"; gene_type "protein_coding"; gene_status "KNOWN"; gene_name "Dennd5b"; transcript_type "protein_coding"; transcript_status "KNOWN"; transcript_name "Dennd5b-201"; exon_number "14"; exon_id "ENSMUSE00000688280.1"; talon_gene "19363"; talon_transcript "50762"; talon_exon "263540"; ccdsid "CCDS20714.2"; exon_status "KNOWN"; level "2"; protein_id "ENSMUSP00000107182.1"; source "HAVANA"; tag "CCDS";
chr6	HAVANA	exon	149009755	149009900	.	-	.	gene_id "ENSMUSG00000030313.15"; transcript_id "ENSMUST00000111557.7"; gene_type "protein_coding"; gene_status "KNOWN"; gene_name "Dennd5b"; transcript_type "protein_coding"; transcript_status "KNOWN"; transcript_name "Dennd5b-201"; exon_number "15"; exon_id "ENSMUSE00000688279.1"; talon_gene "19363"; talon_transcript "50762"; talon_exon "263542"; ccdsid "CCDS20714.2"; exon_status "KNOWN"; level "2"; protein_id "ENSMUSP00000107182.1"; source "HAVANA"; tag "CCDS";
chr6	HAVANA	exon	149006726	149006844	.	-	.	gene_id "ENSMUSG00000030313.15"; transcript_id "ENSMUST00000111557.7"; gene_type "protein_coding"; gene_status "KNOWN"; gene_name "Dennd5b"; transcript_type "protein_coding"; transcript_status "KNOWN"; transcript_name "Dennd5b-201"; exon_number "16"; exon_id "ENSMUSE00000688278.1"; talon_gene "19363"; talon_transcript "50762"; talon_exon "263544"; ccdsid "CCDS20714.2"; exon_status "KNOWN"; level "2"; protein_id "ENSMUSP00000107182.1"; source "HAVANA"; tag "CCDS";
chr6	HAVANA	exon	149005166	149005353	.	-	.	gene_id "ENSMUSG00000030313.15"; transcript_id "ENSMUST00000111557.7"; gene_type "protein_coding"; gene_status "KNOWN"; gene_name "Dennd5b"; transcript_type "protein_coding"; transcript_status "KNOWN"; transcript_name "Dennd5b-201"; exon_number "17"; exon_id "ENSMUSE00000688276.1"; talon_gene "19363"; talon_transcript "50762"; talon_exon "263546"; ccdsid "CCDS20714.2"; exon_status "KNOWN"; level "2"; protein_id "ENSMUSP00000107182.1"; source "HAVANA"; tag "CCDS";
chr6	HAVANA	exon	149000599	149000681	.	-	.	gene_id "ENSMUSG00000030313.15"; transcript_id "ENSMUST00000111557.7"; gene_type "protein_coding"; gene_status "KNOWN"; gene_name "Dennd5b"; transcript_type "protein_coding"; transcript_status "KNOWN"; transcript_name "Dennd5b-201"; exon_number "18"; exon_id "ENSMUSE00000688273.1"; talon_gene "19363"; talon_transcript "50762"; talon_exon "263548"; ccdsid "CCDS20714.2"; exon_status "KNOWN"; level "2"; protein_id "ENSMUSP00000107182.1"; source "HAVANA"; tag "CCDS";
chr6	HAVANA	exon	148999921	149000047	.	-	.	gene_id "ENSMUSG00000030313.15"; transcript_id "ENSMUST00000111557.7"; gene_type "protein_coding"; gene_status "KNOWN"; gene_name "Dennd5b"; transcript_type "protein_coding"; transcript_status "KNOWN"; transcript_name "Dennd5b-201"; exon_number "19"; exon_id "ENSMUSE00000688270.1"; talon_gene "19363"; talon_transcript "50762"; talon_exon "263550"; ccdsid "CCDS20714.2"; exon_status "KNOWN"; level "2"; protein_id "ENSMUSP00000107182.1"; source "HAVANA"; tag "CCDS";
chr6	HAVANA	exon	148998257	148998431	.	-	.	gene_id "ENSMUSG00000030313.15"; transcript_id "ENSMUST00000111557.7"; gene_type "protein_coding"; gene_status "KNOWN"; gene_name "Dennd5b"; transcript_type "protein_coding"; transcript_status "KNOWN"; transcript_name "Dennd5b-201"; exon_number "20"; exon_id "ENSMUSE00000688269.1"; talon_gene "19363"; talon_transcript "50762"; talon_exon "263552"; ccdsid "CCDS20714.2"; exon_status "KNOWN"; level "2"; protein_id "ENSMUSP00000107182.1"; source "HAVANA"; tag "CCDS";
chr6	HAVANA	exon	148988071	148993889	.	-	.	gene_id "ENSMUSG00000030313.15"; transcript_id "ENSMUST00000111557.7"; gene_type "protein_coding"; gene_status "KNOWN"; gene_name "Dennd5b"; transcript_type "protein_coding"; transcript_status "KNOWN"; transcript_name "Dennd5b-201"; exon_number "21"; exon_id "ENSMUSE00000688268.1"; talon_gene "19363"; talon_transcript "50762"; talon_exon "263554"; ccdsid "CCDS20714.2"; exon_status "KNOWN"; level "2"; protein_id "ENSMUSP00000107182.1"; source "HAVANA"; tag "CCDS";
chr6	HAVANA	transcript	149013988	149101538	.	-	.	gene_id "ENSMUSG00000030313.15"; transcript_id "ENSMUST00000150436.1"; gene_name "Dennd5b"; gene_status "KNOWN"; gene_type "protein_coding"; transcript_type "retained_intron"; transcript_status "KNOWN"; transcript_name "Dennd5b-205"; talon_gene "19363"; talon_transcript "50764"; havana_transcript "OTTMUST00000056365.1"; level "2"; source "HAVANA"; transcript_support_level "1";
chr6	HAVANA	exon	149101183	149101538	.	-	.	gene_id "ENSMUSG00000030313.15"; transcript_id "ENSMUST00000150436.1"; gene_type "protein_coding"; gene_status "KNOWN"; gene_name "Dennd5b"; transcript_type "retained_intron"; transcript_status "KNOWN"; transcript_name "Dennd5b-205"; exon_number "1"; exon_id "ENSMUSE00000765581.1"; talon_gene "19363"; talon_transcript "50764"; talon_exon "263557"; exon_status "KNOWN"; level "2"; source "HAVANA";
chr6	HAVANA	exon	149080806	149080915	.	-	.	gene_id "ENSMUSG00000030313.15"; transcript_id "ENSMUST00000150436.1"; gene_type "protein_coding"; gene_status "KNOWN"; gene_name "Dennd5b"; transcript_type "retained_intron"; transcript_status "KNOWN"; transcript_name "Dennd5b-205"; exon_number "2"; exon_id "ENSMUSE00001311785.1"; talon_gene "19363"; talon_transcript "50764"; talon_exon "263516"; ccdsid "CCDS20714.2"; exon_status "KNOWN"; level "2"; protein_id "ENSMUSP00000107182.1"; source "HAVANA"; tag "CCDS";
chr6	HAVANA	exon	149068050	149068716	.	-	.	gene_id "ENSMUSG00000030313.15"; transcript_id "ENSMUST00000150436.1"; gene_type "protein_coding"; gene_status "KNOWN"; gene_name "Dennd5b"; transcript_type "retained_intron"; transcript_status "KNOWN"; transcript_name "Dennd5b-205"; exon_number "3"; exon_id "ENSMUSE00001247836.1"; talon_gene "19363"; talon_transcript "50764"; talon_exon "263518"; ccdsid "CCDS20714.2"; exon_status "KNOWN"; level "2"; protein_id "ENSMUSP00000107182.1"; source "HAVANA"; tag "CCDS";
chr6	HAVANA	exon	149054900	149055087	.	-	.	gene_id "ENSMUSG00000030313.15"; transcript_id "ENSMUST00000150436.1"; gene_type "protein_coding"; gene_status "KNOWN"; gene_name "Dennd5b"; transcript_type "retained_intron"; transcript_status "KNOWN"; transcript_name "Dennd5b-205"; exon_number "4"; exon_id "ENSMUSE00001305913.1"; talon_gene "19363"; talon_transcript "50764"; talon_exon "263520"; ccdsid "CCDS20714.2"; exon_status "KNOWN"; level "2"; protein_id "ENSMUSP00000107182.1"; source "HAVANA"; tag "CCDS";
chr6	HAVANA	exon	149044483	149045019	.	-	.	gene_id "ENSMUSG00000030313.15"; transcript_id "ENSMUST00000150436.1"; gene_type "protein_coding"; gene_status "KNOWN"; gene_name "Dennd5b"; transcript_type "retained_intron"; transcript_status "KNOWN"; transcript_name "Dennd5b-205"; exon_number "5"; exon_id "ENSMUSE00001308771.1"; talon_gene "19363"; talon_transcript "50764"; talon_exon "263522"; ccdsid "CCDS20714.2"; exon_status "KNOWN"; level "2"; protein_id "ENSMUSP00000107182.1"; source "HAVANA"; tag "CCDS";
chr6	HAVANA	exon	149041516	149041747	.	-	.	gene_id "ENSMUSG00000030313.15"; transcript_id "ENSMUST00000150436.1"; gene_type "protein_coding"; gene_status "KNOWN"; gene_name "Dennd5b"; transcript_type "retained_intron"; transcript_status "KNOWN"; transcript_name "Dennd5b-205"; exon_number "6"; exon_id "ENSMUSE00001265453.1"; talon_gene "19363"; talon_transcript "50764"; talon_exon "263524"; ccdsid "CCDS20714.2"; exon_status "KNOWN"; level "2"; protein_id "ENSMUSP00000107182.1"; source "HAVANA"; tag "CCDS";
chr6	HAVANA	exon	149036386	149036536	.	-	.	gene_id "ENSMUSG00000030313.15"; transcript_id "ENSMUST00000150436.1"; gene_type "protein_coding"; gene_status "KNOWN"; gene_name "Dennd5b"; transcript_type "retained_intron"; transcript_status "KNOWN"; transcript_name "Dennd5b-205"; exon_number "7"; exon_id "ENSMUSE00001283326.1"; talon_gene "19363"; talon_transcript "50764"; talon_exon "263526"; ccdsid "CCDS20714.2"; exon_status "KNOWN"; level "2"; protein_id "ENSMUSP00000107182.1"; source "HAVANA"; tag "CCDS";
chr6	HAVANA	exon	149033266	149033359	.	-	.	gene_id "ENSMUSG00000030313.15"; transcript_id "ENSMUST00000150436.1"; gene_type "protein_coding"; gene_status "KNOWN"; gene_name "Dennd5b"; transcript_type "retained_intron"; transcript_status "KNOWN"; transcript_name "Dennd5b-205"; exon_number "8"; exon_id "ENSMUSE00001230388.1"; talon_gene "19363"; talon_transcript "50764"; talon_exon "263528"; ccdsid "CCDS20714.2"; exon_status "KNOWN"; level "2"; protein_id "ENSMUSP00000107182.1"; source "HAVANA"; tag "CCDS";
chr6	HAVANA	exon	149029110	149029241	.	-	.	gene_id "ENSMUSG00000030313.15"; transcript_id "ENSMUST00000150436.1"; gene_type "protein_coding"; gene_status "KNOWN"; gene_name "Dennd5b"; transcript_type "retained_intron"; transcript_status "KNOWN"; transcript_name "Dennd5b-205"; exon_number "9"; exon_id "ENSMUSE00001212721.1"; talon_gene "19363"; talon_transcript "50764"; talon_exon "263530"; ccdsid "CCDS20714.2"; exon_status "KNOWN"; level "2"; protein_id "ENSMUSP00000107182.1"; source "HAVANA"; tag "CCDS";
chr6	HAVANA	exon	149027283	149027435	.	-	.	gene_id "ENSMUSG00000030313.15"; transcript_id "ENSMUST00000150436.1"; gene_type "protein_coding"; gene_status "KNOWN"; gene_name "Dennd5b"; transcript_type "retained_intron"; transcript_status "KNOWN"; transcript_name "Dennd5b-205"; exon_number "10"; exon_id "ENSMUSE00001212068.1"; talon_gene "19363"; talon_transcript "50764"; talon_exon "263532"; ccdsid "CCDS20714.2"; exon_status "KNOWN"; level "2"; protein_id "ENSMUSP00000107182.1"; source "HAVANA"; tag "CCDS";
chr6	HAVANA	exon	149020545	149020623	.	-	.	gene_id "ENSMUSG00000030313.15"; transcript_id "ENSMUST00000150436.1"; gene_type "protein_coding"; gene_status "KNOWN"; gene_name "Dennd5b"; transcript_type "retained_intron"; transcript_status "KNOWN"; transcript_name "Dennd5b-205"; exon_number "11"; exon_id "ENSMUSE00001306083.1"; talon_gene "19363"; talon_transcript "50764"; talon_exon "263534"; ccdsid "CCDS20714.2"; exon_status "KNOWN"; level "2"; protein_id "ENSMUSP00000107182.1"; source "HAVANA"; tag "CCDS";
chr6	HAVANA	exon	149019341	149019422	.	-	.	gene_id "ENSMUSG00000030313.15"; transcript_id "ENSMUST00000150436.1"; gene_type "protein_coding"; gene_status "KNOWN"; gene_name "Dennd5b"; transcript_type "retained_intron"; transcript_status "KNOWN"; transcript_name "Dennd5b-205"; exon_number "12"; exon_id "ENSMUSE00001265962.1"; talon_gene "19363"; talon_transcript "50764"; talon_exon "263536"; ccdsid "CCDS20714.2"; exon_status "KNOWN"; level "2"; protein_id "ENSMUSP00000107182.1"; source "HAVANA"; tag "CCDS";
chr6	HAVANA	exon	149016982	149017110	.	-	.	gene_id "ENSMUSG00000030313.15"; transcript_id "ENSMUST00000150436.1"; gene_type "protein_coding"; gene_status "KNOWN"; gene_name "Dennd5b"; transcript_type "retained_intron"; transcript_status "KNOWN"; transcript_name "Dennd5b-205"; exon_number "13"; exon_id "ENSMUSE00001230132.1"; talon_gene "19363"; talon_transcript "50764"; talon_exon "263538"; ccdsid "CCDS20714.2"; exon_status "KNOWN"; level "2"; protein_id "ENSMUSP00000107182.1"; source "HAVANA"; tag "CCDS";
chr6	HAVANA	exon	149013988	149014237	.	-	.	gene_id "ENSMUSG00000030313.15"; transcript_id "ENSMUST00000150436.1"; gene_type "protein_coding"; gene_status "KNOWN"; gene_name "Dennd5b"; transcript_type "retained_intron"; transcript_status "KNOWN"; transcript_name "Dennd5b-205"; exon_number "14"; exon_id "ENSMUSE00000841102.1"; talon_gene "19363"; talon_transcript "50764"; talon_exon "263558"; exon_status "KNOWN"; level "2"; source "HAVANA";
chr6	HAVANA	transcript	149038095	149042873	.	-	.	gene_id "ENSMUSG00000030313.15"; transcript_id "ENSMUST00000204583.1"; gene_name "Dennd5b"; gene_status "KNOWN"; gene_type "protein_coding"; transcript_type "retained_intron"; transcript_status "KNOWN"; transcript_name "Dennd5b-207"; talon_gene "19363"; talon_transcript "50765"; havana_transcript "OTTMUST00000141462.1"; level "2"; source "HAVANA"; transcript_support_level "NA";
chr6	HAVANA	exon	149038095	149042873	.	-	.	gene_id "ENSMUSG00000030313.15"; transcript_id "ENSMUST00000204583.1"; gene_type "protein_coding"; gene_status "KNOWN"; gene_name "Dennd5b"; transcript_type "retained_intron"; transcript_status "KNOWN"; transcript_name "Dennd5b-207"; exon_number "1"; exon_id "ENSMUSE00001366712.1"; talon_gene "19363"; talon_transcript "50765"; talon_exon "263559"; exon_status "KNOWN"; level "2"; source "HAVANA";
chr6	HAVANA	transcript	149082385	149085363	.	-	.	gene_id "ENSMUSG00000030313.15"; transcript_id "ENSMUST00000204030.1"; gene_name "Dennd5b"; gene_status "KNOWN"; gene_type "protein_coding"; transcript_type "retained_intron"; transcript_status "KNOWN"; transcript_name "Dennd5b-206"; talon_gene "19363"; talon_transcript "50768"; havana_transcript "OTTMUST00000141463.1"; level "2"; source "HAVANA"; transcript_support_level "NA";
chr6	HAVANA	exon	149082385	149085363	.	-	.	gene_id "ENSMUSG00000030313.15"; transcript_id "ENSMUST00000204030.1"; gene_type "protein_coding"; gene_status "KNOWN"; gene_name "Dennd5b"; transcript_type "retained_intron"; transcript_status "KNOWN"; transcript_name "Dennd5b-206"; exon_number "1"; exon_id "ENSMUSE00001365480.1"; talon_gene "19363"; talon_transcript "50768"; talon_exon "263567"; exon_status "KNOWN"; level "2"; source "HAVANA";
chr6	HAVANA	gene	149051125	149053848	.	-	.	gene_id "ENSMUSG00000107970.1"; gene_name "Gm49058"; gene_status "KNOWN"; gene_type "TEC"; talon_gene "19367"; havana_gene "OTTMUSG00000057531.1"; level "2"; tag "ncRNA_host";
chr6	HAVANA	transcript	149051125	149053848	.	-	.	gene_id "ENSMUSG00000107970.1"; transcript_id "ENSMUST00000204155.1"; gene_name "Gm49058"; gene_status "KNOWN"; gene_type "TEC"; transcript_type "TEC"; transcript_status "KNOWN"; transcript_name "Gm49058-201"; talon_gene "19367"; talon_transcript "50772"; havana_transcript "OTTMUST00000141465.1"; level "2"; source "HAVANA"; tag "basic"; transcript_support_level "NA";
chr6	HAVANA	exon	149051125	149053848	.	-	.	gene_id "ENSMUSG00000107970.1"; transcript_id "ENSMUST00000204155.1"; gene_type "TEC"; gene_status "KNOWN"; gene_name "Gm49058"; transcript_type "TEC"; transcript_status "KNOWN"; transcript_name "Gm49058-201"; exon_number "1"; exon_id "ENSMUSE00001368602.1"; talon_gene "19367"; talon_transcript "50772"; talon_exon "263573"; exon_status "KNOWN"; level "2"; source "HAVANA"; tag "basic";
chr6	HAVANA	gene	149141513	149150398	.	+	.	gene_id "ENSMUSG00000039958.17"; gene_name "Etfbkmt"; gene_status "KNOWN"; gene_type "protein_coding"; talon_gene "19372"; havana_gene "OTTMUSG00000026169.6"; level "2";
chr6	HAVANA	transcript	149141513	149151171	.	+	.	gene_id "ENSMUSG00000039958.17"; transcript_id "ENSMUST00000047531.15"; gene_name "Etfbkmt"; gene_status "KNOWN"; gene_type "protein_coding"; transcript_type "protein_coding"; transcript_status "KNOWN"; transcript_name "Etfbkmt-201"; talon_gene "19372"; talon_transcript "50779"; ccdsid "CCDS20715.1"; havana_transcript "OTTMUST00000064652.1"; level "2"; protein_id "ENSMUSP00000042102.9"; source "HAVANA"; tag "CCDS"; transcript_support_level "1";
chr6	HAVANA	exon	149141513	149141704	.	+	.	gene_id "ENSMUSG00000039958.17"; transcript_id "ENSMUST00000047531.15"; gene_type "protein_coding"; gene_status "KNOWN"; gene_name "Etfbkmt"; transcript_type "protein_coding"; transcript_status "KNOWN"; transcript_name "Etfbkmt-201"; exon_number "1"; exon_id "ENSMUSE00000756267.1"; talon_gene "19372"; talon_transcript "50779"; talon_exon "263587"; ccdsid "CCDS20715.1"; exon_status "KNOWN"; level "2"; protein_id "ENSMUSP00000042102.9"; source "HAVANA"; tag "CCDS";
chr6	HAVANA	exon	149144034	149144442	.	+	.	gene_id "ENSMUSG00000039958.17"; transcript_id "ENSMUST00000047531.15"; gene_type "protein_coding"; gene_status "KNOWN"; gene_name "Etfbkmt"; transcript_type "protein_coding"; transcript_status "KNOWN"; transcript_name "Etfbkmt-201"; exon_number "2"; exon_id "ENSMUSE00000333332.4"; talon_gene "19372"; talon_transcript "50779"; talon_exon "263595"; ccdsid "CCDS20715.1"; exon_status "KNOWN"; level "2"; protein_id "ENSMUSP00000042102.9"; source "HAVANA"; tag "CCDS";
chr6	HAVANA	exon	149147158	149147288	.	+	.	gene_id "ENSMUSG00000039958.17"; transcript_id "ENSMUST00000047531.15"; gene_type "protein_coding"; gene_status "KNOWN"; gene_name "Etfbkmt"; transcript_type "protein_coding"; transcript_status "KNOWN"; transcript_name "Etfbkmt-201"; exon_number "3"; exon_id "ENSMUSE00001295337.1"; talon_gene "19372"; talon_transcript "50779"; talon_exon "263591"; ccdsid "CCDS20715.1"; exon_status "KNOWN"; level "2"; protein_id "ENSMUSP00000042102.9"; source "HAVANA"; tag "CCDS";
chr6	HAVANA	exon	149150342	149151171	.	+	.	gene_id "ENSMUSG00000039958.17"; transcript_id "ENSMUST00000047531.15"; gene_type "protein_coding"; gene_status "KNOWN"; gene_name "Etfbkmt"; transcript_type "protein_coding"; transcript_status "KNOWN"; transcript_name "Etfbkmt-201"; exon_number "4"; exon_id "ENSMUSE00001303043.1"; talon_gene "19372"; talon_transcript "50779"; talon_exon "263596"; ccdsid "CCDS20715.1"; exon_status "KNOWN"; level "2"; protein_id "ENSMUSP00000042102.9"; source "HAVANA"; tag "CCDS";
chr6	HAVANA	transcript	149141564	149150398	.	+	.	gene_id "ENSMUSG00000039958.17"; transcript_id "ENSMUST00000134306.7"; gene_name "Etfbkmt"; gene_status "KNOWN"; gene_type "protein_coding"; transcript_type "protein_coding"; transcript_status "KNOWN"; transcript_name "Etfbkmt-206"; talon_gene "19372"; talon_transcript "50782"; havana_transcript "OTTMUST00000064657.2"; level "2"; protein_id "ENSMUSP00000118701.1"; source "HAVANA"; tag "cds_end_NF"; transcript_support_level "5";
chr6	HAVANA	exon	149141564	149141704	.	+	.	gene_id "ENSMUSG00000039958.17"; transcript_id "ENSMUST00000134306.7"; gene_type "protein_coding"; gene_status "KNOWN"; gene_name "Etfbkmt"; transcript_type "protein_coding"; transcript_status "KNOWN"; transcript_name "Etfbkmt-206"; exon_number "1"; exon_id "ENSMUSE00000844057.1"; talon_gene "19372"; talon_transcript "50782"; talon_exon "263601"; exon_status "KNOWN"; level "2"; protein_id "ENSMUSP00000118701.1"; source "HAVANA"; tag "cds_end_NF";
chr6	HAVANA	exon	149142606	149142715	.	+	.	gene_id "ENSMUSG00000039958.17"; transcript_id "ENSMUST00000134306.7"; gene_type "protein_coding"; gene_status "KNOWN"; gene_name "Etfbkmt"; transcript_type "protein_coding"; transcript_status "KNOWN"; transcript_name "Etfbkmt-206"; exon_number "2"; exon_id "ENSMUSE00000688234.1"; talon_gene "19372"; talon_transcript "50782"; talon_exon "263584"; ccdsid "CCDS20715.1"; exon_status "KNOWN"; level "2"; protein_id "ENSMUSP00000115172.1"; source "HAVANA"; tag "cds_end_NF";
chr6	HAVANA	exon	149144034	149144442	.	+	.	gene_id "ENSMUSG00000039958.17"; transcript_id "ENSMUST00000134306.7"; gene_type "protein_coding"; gene_status "KNOWN"; gene_name "Etfbkmt"; transcript_type "protein_coding"; transcript_status "KNOWN"; transcript_name "Etfbkmt-206"; exon_number "3"; exon_id "ENSMUSE00000333332.4"; talon_gene "19372"; talon_transcript "50782"; talon_exon "263595"; ccdsid "CCDS20715.1"; exon_status "KNOWN"; level "2"; protein_id "ENSMUSP00000042102.9"; source "HAVANA"; tag "CCDS";
chr6	HAVANA	exon	149147158	149147288	.	+	.	gene_id "ENSMUSG00000039958.17"; transcript_id "ENSMUST00000134306.7"; gene_type "protein_coding"; gene_status "KNOWN"; gene_name "Etfbkmt"; transcript_type "protein_coding"; transcript_status "KNOWN"; transcript_name "Etfbkmt-206"; exon_number "4"; exon_id "ENSMUSE00001295337.1"; talon_gene "19372"; talon_transcript "50782"; talon_exon "263591"; ccdsid "CCDS20715.1"; exon_status "KNOWN"; level "2"; protein_id "ENSMUSP00000042102.9"; source "HAVANA"; tag "CCDS";
chr6	HAVANA	exon	149150342	149150398	.	+	.	gene_id "ENSMUSG00000039958.17"; transcript_id "ENSMUST00000134306.7"; gene_type "protein_coding"; gene_status "KNOWN"; gene_name "Etfbkmt"; transcript_type "protein_coding"; transcript_status "KNOWN"; transcript_name "Etfbkmt-206"; exon_number "5"; exon_id "ENSMUSE00000827127.1"; talon_gene "19372"; talon_transcript "50782"; talon_exon "263602"; exon_status "KNOWN"; level "2"; protein_id "ENSMUSP00000118701.1"; source "HAVANA"; tag "cds_end_NF";
chr6	HAVANA	gene	149157147	149188702	.	-	.	gene_id "ENSMUSG00000068250.13"; gene_name "Amn1"; gene_status "KNOWN"; gene_type "protein_coding"; talon_gene "19373"; havana_gene "OTTMUSG00000024377.5"; level "2";
chr6	HAVANA	transcript	149157147	149188712	.	-	.	gene_id "ENSMUSG00000068250.13"; transcript_id "ENSMUST00000111535.7"; gene_name "Amn1"; gene_status "KNOWN"; gene_type "protein_coding"; transcript_type "protein_coding"; transcript_status "KNOWN"; transcript_name "Amn1-202"; talon_gene "19373"; talon_transcript "50786"; ccdsid "CCDS51961.1"; havana_transcript "OTTMUST00000059719.2"; level "2"; protein_id "ENSMUSP00000107160.1"; source "HAVANA"; tag "CCDS"; transcript_support_level "5";
chr6	HAVANA	exon	149188606	149188712	.	-	.	gene_id "ENSMUSG00000068250.13"; transcript_id "ENSMUST00000111535.7"; gene_type "protein_coding"; gene_status "KNOWN"; gene_name "Amn1"; transcript_type "protein_coding"; transcript_status "KNOWN"; transcript_name "Amn1-202"; exon_number "1"; exon_id "ENSMUSE00000688217.1"; talon_gene "19373"; talon_transcript "50786"; talon_exon "263609"; ccdsid "CCDS51961.1"; exon_status "KNOWN"; level "2"; protein_id "ENSMUSP00000107160.1"; source "HAVANA"; tag "CCDS";
chr6	HAVANA	exon	149184992	149185124	.	-	.	gene_id "ENSMUSG00000068250.13"; transcript_id "ENSMUST00000111535.7"; gene_type "protein_coding"; gene_status "KNOWN"; gene_name "Amn1"; transcript_type "protein_coding"; transcript_status "KNOWN"; transcript_name "Amn1-202"; exon_number "2"; exon_id "ENSMUSE00001210699.1"; talon_gene "19373"; talon_transcript "50786"; talon_exon "263611"; ccdsid "CCDS51961.1"; exon_status "KNOWN"; level "2"; protein_id "ENSMUSP00000107160.1"; source "HAVANA"; tag "CCDS";
chr6	HAVANA	exon	149183394	149183538	.	-	.	gene_id "ENSMUSG00000068250.13"; transcript_id "ENSMUST00000111535.7"; gene_type "protein_coding"; gene_status "KNOWN"; gene_name "Amn1"; transcript_type "protein_coding"; transcript_status "KNOWN"; transcript_name "Amn1-202"; exon_number "3"; exon_id "ENSMUSE00001254012.1"; talon_gene "19373"; talon_transcript "50786"; talon_exon "263613"; ccdsid "CCDS51961.1"; exon_status "KNOWN"; level "2"; protein_id "ENSMUSP00000107160.1"; source "HAVANA"; tag "CCDS";
chr6	HAVANA	exon	149170833	149171050	.	-	.	gene_id "ENSMUSG00000068250.13"; transcript_id "ENSMUST00000111535.7"; gene_type "protein_coding"; gene_status "KNOWN"; gene_name "Amn1"; transcript_type "protein_coding"; transcript_status "KNOWN"; transcript_name "Amn1-202"; exon_number "4"; exon_id "ENSMUSE00001285759.1"; talon_gene "19373"; talon_transcript "50786"; talon_exon "263615"; ccdsid "CCDS51961.1"; exon_status "KNOWN"; level "2"; protein_id "ENSMUSP00000107160.1"; source "HAVANA"; tag "CCDS";
chr6	HAVANA	exon	149169448	149169504	.	-	.	gene_id "ENSMUSG00000068250.13"; transcript_id "ENSMUST00000111535.7"; gene_type "protein_coding"; gene_status "KNOWN"; gene_name "Amn1"; transcript_type "protein_coding"; transcript_status "KNOWN"; transcript_name "Amn1-202"; exon_number "5"; exon_id "ENSMUSE00001288640.1"; talon_gene "19373"; talon_transcript "50786"; talon_exon "263617"; ccdsid "CCDS51961.1"; exon_status "KNOWN"; level "2"; protein_id "ENSMUSP00000107160.1"; source "HAVANA"; tag "CCDS";
chr6	HAVANA	exon	149166806	149166917	.	-	.	gene_id "ENSMUSG00000068250.13"; transcript_id "ENSMUST00000111535.7"; gene_type "protein_coding"; gene_status "KNOWN"; gene_name "Amn1"; transcript_type "protein_coding"; transcript_status "KNOWN"; transcript_name "Amn1-202"; exon_number "6"; exon_id "ENSMUSE00001294885.1"; talon_gene "19373"; talon_transcript "50786"; talon_exon "263619"; ccdsid "CCDS51961.1"; exon_status "KNOWN"; level "2"; protein_id "ENSMUSP00000107160.1"; source "HAVANA"; tag "CCDS";
chr6	HAVANA	exon	149157147	149157831	.	-	.	gene_id "ENSMUSG00000068250.13"; transcript_id "ENSMUST00000111535.7"; gene_type "protein_coding"; gene_status "KNOWN"; gene_name "Amn1"; transcript_type "protein_coding"; transcript_status "KNOWN"; transcript_name "Amn1-202"; exon_number "7"; exon_id "ENSMUSE00000688181.1"; talon_gene "19373"; talon_transcript "50786"; talon_exon "263621"; ccdsid "CCDS51961.1"; exon_status "KNOWN"; level "2"; protein_id "ENSMUSP00000107160.1"; source "HAVANA"; tag "CCDS";
chr6	HAVANA	transcript	149157578	149188685	.	-	.	gene_id "ENSMUSG00000068250.13"; transcript_id "ENSMUST00000095319.9"; gene_name "Amn1"; gene_status "KNOWN"; gene_type "protein_coding"; transcript_type "protein_coding"; transcript_status "KNOWN"; transcript_name "Amn1-201"; talon_gene "19373"; talon_transcript "50789"; havana_transcript "OTTMUST00000059718.2"; level "2"; protein_id "ENSMUSP00000092957.3"; source "HAVANA"; tag "appris_alternative_2"; transcript_support_level "1";
chr6	HAVANA	exon	149188236	149188685	.	-	.	gene_id "ENSMUSG00000068250.13"; transcript_id "ENSMUST00000095319.9"; gene_type "protein_coding"; gene_status "KNOWN"; gene_name "Amn1"; transcript_type "protein_coding"; transcript_status "KNOWN"; transcript_name "Amn1-201"; exon_number "1"; exon_id "ENSMUSE00000650060.2"; talon_gene "19373"; talon_transcript "50789"; talon_exon "263627"; exon_status "KNOWN"; level "2"; protein_id "ENSMUSP00000092957.3"; source "HAVANA"; tag "appris_alternative_2";
chr6	HAVANA	exon	149184992	149185124	.	-	.	gene_id "ENSMUSG00000068250.13"; transcript_id "ENSMUST00000095319.9"; gene_type "protein_coding"; gene_status "KNOWN"; gene_name "Amn1"; transcript_type "protein_coding"; transcript_status "KNOWN"; transcript_name "Amn1-201"; exon_number "2"; exon_id "ENSMUSE00001210699.1"; talon_gene "19373"; talon_transcript "50789"; talon_exon "263611"; ccdsid "CCDS51961.1"; exon_status "KNOWN"; level "2"; protein_id "ENSMUSP00000107160.1"; source "HAVANA"; tag "CCDS";
chr6	HAVANA	exon	149183394	149183538	.	-	.	gene_id "ENSMUSG00000068250.13"; transcript_id "ENSMUST00000095319.9"; gene_type "protein_coding"; gene_status "KNOWN"; gene_name "Amn1"; transcript_type "protein_coding"; transcript_status "KNOWN"; transcript_name "Amn1-201"; exon_number "3"; exon_id "ENSMUSE00001254012.1"; talon_gene "19373"; talon_transcript "50789"; talon_exon "263613"; ccdsid "CCDS51961.1"; exon_status "KNOWN"; level "2"; protein_id "ENSMUSP00000107160.1"; source "HAVANA"; tag "CCDS";
chr6	HAVANA	exon	149170833	149171050	.	-	.	gene_id "ENSMUSG00000068250.13"; transcript_id "ENSMUST00000095319.9"; gene_type "protein_coding"; gene_status "KNOWN"; gene_name "Amn1"; transcript_type "protein_coding"; transcript_status "KNOWN"; transcript_name "Amn1-201"; exon_number "4"; exon_id "ENSMUSE00001285759.1"; talon_gene "19373"; talon_transcript "50789"; talon_exon "263615"; ccdsid "CCDS51961.1"; exon_status "KNOWN"; level "2"; protein_id "ENSMUSP00000107160.1"; source "HAVANA"; tag "CCDS";
chr6	HAVANA	exon	149169448	149169504	.	-	.	gene_id "ENSMUSG00000068250.13"; transcript_id "ENSMUST00000095319.9"; gene_type "protein_coding"; gene_status "KNOWN"; gene_name "Amn1"; transcript_type "protein_coding"; transcript_status "KNOWN"; transcript_name "Amn1-201"; exon_number "5"; exon_id "ENSMUSE00001288640.1"; talon_gene "19373"; talon_transcript "50789"; talon_exon "263617"; ccdsid "CCDS51961.1"; exon_status "KNOWN"; level "2"; protein_id "ENSMUSP00000107160.1"; source "HAVANA"; tag "CCDS";
chr6	HAVANA	exon	149166806	149166917	.	-	.	gene_id "ENSMUSG00000068250.13"; transcript_id "ENSMUST00000095319.9"; gene_type "protein_coding"; gene_status "KNOWN"; gene_name "Amn1"; transcript_type "protein_coding"; transcript_status "KNOWN"; transcript_name "Amn1-201"; exon_number "6"; exon_id "ENSMUSE00001294885.1"; talon_gene "19373"; talon_transcript "50789"; talon_exon "263619"; ccdsid "CCDS51961.1"; exon_status "KNOWN"; level "2"; protein_id "ENSMUSP00000107160.1"; source "HAVANA"; tag "CCDS";
chr6	HAVANA	exon	149157578	149157831	.	-	.	gene_id "ENSMUSG00000068250.13"; transcript_id "ENSMUST00000095319.9"; gene_type "protein_coding"; gene_status "KNOWN"; gene_name "Amn1"; transcript_type "protein_coding"; transcript_status "KNOWN"; transcript_name "Amn1-201"; exon_number "7"; exon_id "ENSMUSE00000607975.1"; talon_gene "19373"; talon_transcript "50789"; talon_exon "263629"; exon_status "KNOWN"; level "2"; protein_id "ENSMUSP00000092957.3"; source "HAVANA"; tag "appris_alternative_2";
chr6	HAVANA	transcript	149172862	149188702	.	-	.	gene_id "ENSMUSG00000068250.13"; transcript_id "ENSMUST00000203043.1"; gene_name "Amn1"; gene_status "KNOWN"; gene_type "protein_coding"; transcript_type "retained_intron"; transcript_status "KNOWN"; transcript_name "Amn1-210"; talon_gene "19373"; talon_transcript "50796"; havana_transcript "OTTMUST00000141469.1"; level "2"; source "HAVANA"; transcript_support_level "NA";
chr6	HAVANA	exon	149172862	149188702	.	-	.	gene_id "ENSMUSG00000068250.13"; transcript_id "ENSMUST00000203043.1"; gene_type "protein_coding"; gene_status "KNOWN"; gene_name "Amn1"; transcript_type "retained_intron"; transcript_status "KNOWN"; transcript_name "Amn1-210"; exon_number "1"; exon_id "ENSMUSE00001364558.1"; talon_gene "19373"; talon_transcript "50796"; talon_exon "263649"; exon_status "KNOWN"; level "2"; source "HAVANA";
chr6	HAVANA	gene	149309414	149314366	.	+	.	gene_id "ENSMUSG00000032712.16"; gene_name "Resf1"; gene_status "KNOWN"; gene_type "protein_coding"; talon_gene "19376"; havana_gene "OTTMUSG00000026189.7"; level "1";
chr6	HAVANA	transcript	149309414	149326671	.	+	.	gene_id "ENSMUSG00000032712.16"; transcript_id "ENSMUST00000130664.7"; gene_name "Resf1"; gene_status "KNOWN"; gene_type "protein_coding"; transcript_type "protein_coding"; transcript_status "KNOWN"; transcript_name "Resf1-204"; talon_gene "19376"; talon_transcript "50799"; havana_transcript "OTTMUST00000064708.3"; level "2"; protein_id "ENSMUSP00000115573.1"; source "HAVANA"; tag "cds_end_NF"; transcript_support_level "1";
chr6	HAVANA	exon	149309414	149309904	.	+	.	gene_id "ENSMUSG00000032712.16"; transcript_id "ENSMUST00000130664.7"; gene_type "protein_coding"; gene_status "KNOWN"; gene_name "Resf1"; transcript_type "protein_coding"; transcript_status "KNOWN"; transcript_name "Resf1-204"; exon_number "1"; exon_id "ENSMUSE00000805855.1"; talon_gene "19376"; talon_transcript "50799"; talon_exon "263654"; exon_status "KNOWN"; level "2"; protein_id "ENSMUSP00000115573.1"; source "HAVANA"; tag "cds_end_NF";
chr6	HAVANA	exon	149310322	149310377	.	+	.	gene_id "ENSMUSG00000032712.16"; transcript_id "ENSMUST00000130664.7"; gene_type "protein_coding"; gene_status "KNOWN"; gene_name "Resf1"; transcript_type "protein_coding"; transcript_status "KNOWN"; transcript_name "Resf1-204"; exon_number "2"; exon_id "ENSMUSE00000607969.1"; talon_gene "19376"; talon_transcript "50799"; talon_exon "263656"; ccdsid "CCDS20717.1"; exon_status "KNOWN"; level "2"; protein_id "ENSMUSP00000115573.1"; source "HAVANA"; tag "cds_end_NF";
chr6	HAVANA	exon	149317635	149317708	.	+	.	gene_id "ENSMUSG00000032712.16"; transcript_id "ENSMUST00000130664.7"; gene_type "protein_coding"; gene_status "KNOWN"; gene_name "Resf1"; transcript_type "protein_coding"; transcript_status "KNOWN"; transcript_name "Resf1-204"; exon_number "3"; exon_id "ENSMUSE00000807394.1"; talon_gene "19376"; talon_transcript "50799"; talon_exon "263658"; exon_status "KNOWN"; level "2"; protein_id "ENSMUSP00000115573.1"; source "HAVANA"; tag "cds_end_NF";
chr6	HAVANA	exon	149324732	149324800	.	+	.	gene_id "ENSMUSG00000032712.16"; transcript_id "ENSMUST00000130664.7"; gene_type "protein_coding"; gene_status "KNOWN"; gene_name "Resf1"; transcript_type "protein_coding"; transcript_status "KNOWN"; transcript_name "Resf1-204"; exon_number "4"; exon_id "ENSMUSE00000839991.1"; talon_gene "19376"; talon_transcript "50799"; talon_exon "263660"; ccdsid "CCDS20717.1"; exon_status "KNOWN"; level "2"; protein_id "ENSMUSP00000115573.1"; source "HAVANA"; tag "cds_end_NF";
chr6	HAVANA	exon	149325405	149326671	.	+	.	gene_id "ENSMUSG00000032712.16"; transcript_id "ENSMUST00000130664.7"; gene_type "protein_coding"; gene_status "KNOWN"; gene_name "Resf1"; transcript_type "protein_coding"; transcript_status "KNOWN"; transcript_name "Resf1-204"; exon_number "5"; exon_id "ENSMUSE00000789236.1"; talon_gene "19376"; talon_transcript "50799"; talon_exon "263662"; exon_status "KNOWN"; level "2"; protein_id "ENSMUSP00000115573.1"; source "HAVANA"; tag "cds_end_NF";
chr6	HAVANA	transcript	149309456	149328977	.	+	.	gene_id "ENSMUSG00000032712.16"; transcript_id "ENSMUST00000190785.6"; gene_name "Resf1"; gene_status "KNOWN"; gene_type "protein_coding"; transcript_type "protein_coding"; transcript_status "KNOWN"; transcript_name "Resf1-210"; talon_gene "19376"; talon_transcript "50801"; havana_transcript "OTTMUST00000122994.3"; level "2"; protein_id "ENSMUSP00000139624.1"; source "HAVANA"; tag "cds_end_NF"; transcript_support_level "1";
chr6	HAVANA	exon	149309456	149309904	.	+	.	gene_id "ENSMUSG00000032712.16"; transcript_id "ENSMUST00000190785.6"; gene_type "protein_coding"; gene_status "KNOWN"; gene_name "Resf1"; transcript_type "protein_coding"; transcript_status "KNOWN"; transcript_name "Resf1-210"; exon_number "1"; exon_id "ENSMUSE00001323669.1"; talon_gene "19376"; talon_transcript "50801"; talon_exon "263670"; exon_status "KNOWN"; level "2"; protein_id "ENSMUSP00000139624.1"; source "HAVANA"; tag "cds_end_NF";
chr6	HAVANA	exon	149310322	149310377	.	+	.	gene_id "ENSMUSG00000032712.16"; transcript_id "ENSMUST00000190785.6"; gene_type "protein_coding"; gene_status "KNOWN"; gene_name "Resf1"; transcript_type "protein_coding"; transcript_status "KNOWN"; transcript_name "Resf1-210"; exon_number "2"; exon_id "ENSMUSE00000607969.1"; talon_gene "19376"; talon_transcript "50801"; talon_exon "263656"; ccdsid "CCDS20717.1"; exon_status "KNOWN"; level "2"; protein_id "ENSMUSP00000115573.1"; source "HAVANA"; tag "cds_end_NF";
chr6	HAVANA	exon	149317635	149317708	.	+	.	gene_id "ENSMUSG00000032712.16"; transcript_id "ENSMUST00000190785.6"; gene_type "protein_coding"; gene_status "KNOWN"; gene_name "Resf1"; transcript_type "protein_coding"; transcript_status "KNOWN"; transcript_name "Resf1-210"; exon_number "3"; exon_id "ENSMUSE00000807394.1"; talon_gene "19376"; talon_transcript "50801"; talon_exon "263658"; exon_status "KNOWN"; level "2"; protein_id "ENSMUSP00000115573.1"; source "HAVANA"; tag "cds_end_NF";
chr6	HAVANA	exon	149325405	149328977	.	+	.	gene_id "ENSMUSG00000032712.16"; transcript_id "ENSMUST00000190785.6"; gene_type "protein_coding"; gene_status "KNOWN"; gene_name "Resf1"; transcript_type "protein_coding"; transcript_status "KNOWN"; transcript_name "Resf1-210"; exon_number "4"; exon_id "ENSMUSE00001333858.1"; talon_gene "19376"; talon_transcript "50801"; talon_exon "263672"; exon_status "KNOWN"; level "2"; protein_id "ENSMUSP00000139624.1"; source "HAVANA"; tag "cds_end_NF";
chr6	HAVANA	transcript	149311416	149314366	.	+	.	gene_id "ENSMUSG00000032712.16"; transcript_id "ENSMUST00000203348.1"; gene_name "Resf1"; gene_status "KNOWN"; gene_type "protein_coding"; transcript_type "retained_intron"; transcript_status "KNOWN"; transcript_name "Resf1-211"; talon_gene "19376"; talon_transcript "50806"; havana_transcript "OTTMUST00000141472.1"; level "2"; source "HAVANA"; transcript_support_level "NA";
chr6	HAVANA	exon	149311416	149314366	.	+	.	gene_id "ENSMUSG00000032712.16"; transcript_id "ENSMUST00000203348.1"; gene_type "protein_coding"; gene_status "KNOWN"; gene_name "Resf1"; transcript_type "retained_intron"; transcript_status "KNOWN"; transcript_name "Resf1-211"; exon_number "1"; exon_id "ENSMUSE00001366232.1"; talon_gene "19376"; talon_transcript "50806"; talon_exon "263685"; exon_status "KNOWN"; level "2"; source "HAVANA";
chr6	HAVANA	gene	149408886	149556731	.	+	.	gene_id "ENSMUSG00000003452.15"; gene_name "Bicd1"; gene_status "KNOWN"; gene_type "protein_coding"; talon_gene "19381"; havana_gene "OTTMUSG00000026191.5"; level "1";
chr6	HAVANA	transcript	149408886	149419328	.	+	.	gene_id "ENSMUSG00000003452.15"; transcript_id "ENSMUST00000203502.1"; gene_name "Bicd1"; gene_status "KNOWN"; gene_type "protein_coding"; transcript_type "retained_intron"; transcript_status "KNOWN"; transcript_name "Bicd1-209"; talon_gene "19381"; talon_transcript "50814"; havana_transcript "OTTMUST00000141473.1"; level "2"; source "HAVANA"; transcript_support_level "NA";
chr6	HAVANA	exon	149408886	149419328	.	+	.	gene_id "ENSMUSG00000003452.15"; transcript_id "ENSMUST00000203502.1"; gene_type "protein_coding"; gene_status "KNOWN"; gene_name "Bicd1"; transcript_type "retained_intron"; transcript_status "KNOWN"; transcript_name "Bicd1-209"; exon_number "1"; exon_id "ENSMUSE00001365327.1"; talon_gene "19381"; talon_transcript "50814"; talon_exon "263700"; exon_status "KNOWN"; level "2"; source "HAVANA";
chr6	HAVANA	transcript	149408984	149563329	.	+	.	gene_id "ENSMUSG00000003452.15"; transcript_id "ENSMUST00000086829.10"; gene_name "Bicd1"; gene_status "KNOWN"; gene_type "protein_coding"; transcript_type "protein_coding"; transcript_status "KNOWN"; transcript_name "Bicd1-202"; talon_gene "19381"; talon_transcript "50815"; ccdsid "CCDS39723.1"; havana_transcript "OTTMUST00000064712.1"; level "2"; protein_id "ENSMUSP00000084039.4"; source "HAVANA"; tag "CCDS"; transcript_support_level "1";
chr6	HAVANA	exon	149408984	149409641	.	+	.	gene_id "ENSMUSG00000003452.15"; transcript_id "ENSMUST00000086829.10"; gene_type "protein_coding"; gene_status "KNOWN"; gene_name "Bicd1"; transcript_type "protein_coding"; transcript_status "KNOWN"; transcript_name "Bicd1-202"; exon_number "1"; exon_id "ENSMUSE00000688124.1"; talon_gene "19381"; talon_transcript "50815"; talon_exon "263701"; ccdsid "CCDS39723.1"; exon_status "KNOWN"; level "2"; protein_id "ENSMUSP00000084039.4"; source "HAVANA"; tag "CCDS";
chr6	HAVANA	exon	149483984	149484196	.	+	.	gene_id "ENSMUSG00000003452.15"; transcript_id "ENSMUST00000086829.10"; gene_type "protein_coding"; gene_status "KNOWN"; gene_name "Bicd1"; transcript_type "protein_coding"; transcript_status "KNOWN"; transcript_name "Bicd1-202"; exon_number "2"; exon_id "ENSMUSE00001274488.1"; talon_gene "19381"; talon_transcript "50815"; talon_exon "263703"; ccdsid "CCDS39723.1"; exon_status "KNOWN"; level "2"; protein_id "ENSMUSP00000084039.4"; source "HAVANA"; tag "CCDS";
chr6	HAVANA	exon	149494560	149494712	.	+	.	gene_id "ENSMUSG00000003452.15"; transcript_id "ENSMUST00000086829.10"; gene_type "protein_coding"; gene_status "KNOWN"; gene_name "Bicd1"; transcript_type "protein_coding"; transcript_status "KNOWN"; transcript_name "Bicd1-202"; exon_number "3"; exon_id "ENSMUSE00000607960.1"; talon_gene "19381"; talon_transcript "50815"; talon_exon "263705"; ccdsid "CCDS39723.1"; exon_status "KNOWN"; level "2"; protein_id "ENSMUSP00000084039.4"; source "HAVANA"; tag "CCDS";
chr6	HAVANA	exon	149511692	149512117	.	+	.	gene_id "ENSMUSG00000003452.15"; transcript_id "ENSMUST00000086829.10"; gene_type "protein_coding"; gene_status "KNOWN"; gene_name "Bicd1"; transcript_type "protein_coding"; transcript_status "KNOWN"; transcript_name "Bicd1-202"; exon_number "4"; exon_id "ENSMUSE00000339717.3"; talon_gene "19381"; talon_transcript "50815"; talon_exon "263707"; ccdsid "CCDS39723.1"; exon_status "KNOWN"; level "2"; protein_id "ENSMUSP00000084039.4"; source "HAVANA"; tag "CCDS";
chr6	HAVANA	exon	149512796	149513890	.	+	.	gene_id "ENSMUSG00000003452.15"; transcript_id "ENSMUST00000086829.10"; gene_type "protein_coding"; gene_status "KNOWN"; gene_name "Bicd1"; transcript_type "protein_coding"; transcript_status "KNOWN"; transcript_name "Bicd1-202"; exon_number "5"; exon_id "ENSMUSE00000315637.4"; talon_gene "19381"; talon_transcript "50815"; talon_exon "263709"; ccdsid "CCDS39723.1"; exon_status "KNOWN"; level "2"; protein_id "ENSMUSP00000084039.4"; source "HAVANA"; tag "CCDS";
chr6	HAVANA	exon	149516933	149517084	.	+	.	gene_id "ENSMUSG00000003452.15"; transcript_id "ENSMUST00000086829.10"; gene_type "protein_coding"; gene_status "KNOWN"; gene_name "Bicd1"; transcript_type "protein_coding"; transcript_status "KNOWN"; transcript_name "Bicd1-202"; exon_number "6"; exon_id "ENSMUSE00001210303.1"; talon_gene "19381"; talon_transcript "50815"; talon_exon "263711"; ccdsid "CCDS39723.1"; exon_status "KNOWN"; level "2"; protein_id "ENSMUSP00000084039.4"; source "HAVANA"; tag "CCDS";
chr6	HAVANA	exon	149518906	149519113	.	+	.	gene_id "ENSMUSG00000003452.15"; transcript_id "ENSMUST00000086829.10"; gene_type "protein_coding"; gene_status "KNOWN"; gene_name "Bicd1"; transcript_type "protein_coding"; transcript_status "KNOWN"; transcript_name "Bicd1-202"; exon_number "7"; exon_id "ENSMUSE00000402658.6"; talon_gene "19381"; talon_transcript "50815"; talon_exon "263713"; ccdsid "CCDS39723.1"; exon_status "KNOWN"; level "2"; protein_id "ENSMUSP00000084039.4"; source "HAVANA"; tag "CCDS";
chr6	HAVANA	exon	149550350	149550425	.	+	.	gene_id "ENSMUSG00000003452.15"; transcript_id "ENSMUST00000086829.10"; gene_type "protein_coding"; gene_status "KNOWN"; gene_name "Bicd1"; transcript_type "protein_coding"; transcript_status "KNOWN"; transcript_name "Bicd1-202"; exon_number "8"; exon_id "ENSMUSE00001294881.1"; talon_gene "19381"; talon_transcript "50815"; talon_exon "263715"; ccdsid "CCDS39723.1"; exon_status "KNOWN"; level "2"; protein_id "ENSMUSP00000084039.4"; source "HAVANA"; tag "CCDS";
chr6	HAVANA	exon	149556644	149563329	.	+	.	gene_id "ENSMUSG00000003452.15"; transcript_id "ENSMUST00000086829.10"; gene_type "protein_coding"; gene_status "KNOWN"; gene_name "Bicd1"; transcript_type "protein_coding"; transcript_status "KNOWN"; transcript_name "Bicd1-202"; exon_number "9"; exon_id "ENSMUSE00000688122.1"; talon_gene "19381"; talon_transcript "50815"; talon_exon "263717"; ccdsid "CCDS39723.1"; exon_status "KNOWN"; level "2"; protein_id "ENSMUSP00000084039.4"; source "HAVANA"; tag "CCDS";
chr6	HAVANA	transcript	149409016	149557819	.	+	.	gene_id "ENSMUSG00000003452.15"; transcript_id "ENSMUST00000111513.8"; gene_name "Bicd1"; gene_status "KNOWN"; gene_type "protein_coding"; transcript_type "protein_coding"; transcript_status "KNOWN"; transcript_name "Bicd1-203"; talon_gene "19381"; talon_transcript "50816"; ccdsid "CCDS51962.1"; havana_transcript "OTTMUST00000064714.1"; level "2"; protein_id "ENSMUSP00000107138.2"; source "HAVANA"; tag "CCDS"; transcript_support_level "1";
chr6	HAVANA	exon	149409016	149409641	.	+	.	gene_id "ENSMUSG00000003452.15"; transcript_id "ENSMUST00000111513.8"; gene_type "protein_coding"; gene_status "KNOWN"; gene_name "Bicd1"; transcript_type "protein_coding"; transcript_status "KNOWN"; transcript_name "Bicd1-203"; exon_number "1"; exon_id "ENSMUSE00000813884.1"; talon_gene "19381"; talon_transcript "50816"; talon_exon "263718"; ccdsid "CCDS51962.1"; exon_status "KNOWN"; level "2"; protein_id "ENSMUSP00000107138.2"; source "HAVANA"; tag "CCDS";
chr6	HAVANA	exon	149483984	149484196	.	+	.	gene_id "ENSMUSG00000003452.15"; transcript_id "ENSMUST00000111513.8"; gene_type "protein_coding"; gene_status "KNOWN"; gene_name "Bicd1"; transcript_type "protein_coding"; transcript_status "KNOWN"; transcript_name "Bicd1-203"; exon_number "2"; exon_id "ENSMUSE00001274488.1"; talon_gene "19381"; talon_transcript "50816"; talon_exon "263703"; ccdsid "CCDS39723.1"; exon_status "KNOWN"; level "2"; protein_id "ENSMUSP00000084039.4"; source "HAVANA"; tag "CCDS";
chr6	HAVANA	exon	149494560	149494712	.	+	.	gene_id "ENSMUSG00000003452.15"; transcript_id "ENSMUST00000111513.8"; gene_type "protein_coding"; gene_status "KNOWN"; gene_name "Bicd1"; transcript_type "protein_coding"; transcript_status "KNOWN"; transcript_name "Bicd1-203"; exon_number "3"; exon_id "ENSMUSE00000607960.1"; talon_gene "19381"; talon_transcript "50816"; talon_exon "263705"; ccdsid "CCDS39723.1"; exon_status "KNOWN"; level "2"; protein_id "ENSMUSP00000084039.4"; source "HAVANA"; tag "CCDS";
chr6	HAVANA	exon	149511692	149512117	.	+	.	gene_id "ENSMUSG00000003452.15"; transcript_id "ENSMUST00000111513.8"; gene_type "protein_coding"; gene_status "KNOWN"; gene_name "Bicd1"; transcript_type "protein_coding"; transcript_status "KNOWN"; transcript_name "Bicd1-203"; exon_number "4"; exon_id "ENSMUSE00000339717.3"; talon_gene "19381"; talon_transcript "50816"; talon_exon "263707"; ccdsid "CCDS39723.1"; exon_status "KNOWN"; level "2"; protein_id "ENSMUSP00000084039.4"; source "HAVANA"; tag "CCDS";
chr6	HAVANA	exon	149512796	149513890	.	+	.	gene_id "ENSMUSG00000003452.15"; transcript_id "ENSMUST00000111513.8"; gene_type "protein_coding"; gene_status "KNOWN"; gene_name "Bicd1"; transcript_type "protein_coding"; transcript_status "KNOWN"; transcript_name "Bicd1-203"; exon_number "5"; exon_id "ENSMUSE00000315637.4"; talon_gene "19381"; talon_transcript "50816"; talon_exon "263709"; ccdsid "CCDS39723.1"; exon_status "KNOWN"; level "2"; protein_id "ENSMUSP00000084039.4"; source "HAVANA"; tag "CCDS";
chr6	HAVANA	exon	149516933	149517084	.	+	.	gene_id "ENSMUSG00000003452.15"; transcript_id "ENSMUST00000111513.8"; gene_type "protein_coding"; gene_status "KNOWN"; gene_name "Bicd1"; transcript_type "protein_coding"; transcript_status "KNOWN"; transcript_name "Bicd1-203"; exon_number "6"; exon_id "ENSMUSE00001210303.1"; talon_gene "19381"; talon_transcript "50816"; talon_exon "263711"; ccdsid "CCDS39723.1"; exon_status "KNOWN"; level "2"; protein_id "ENSMUSP00000084039.4"; source "HAVANA"; tag "CCDS";
chr6	HAVANA	exon	149518906	149519113	.	+	.	gene_id "ENSMUSG00000003452.15"; transcript_id "ENSMUST00000111513.8"; gene_type "protein_coding"; gene_status "KNOWN"; gene_name "Bicd1"; transcript_type "protein_coding"; transcript_status "KNOWN"; transcript_name "Bicd1-203"; exon_number "7"; exon_id "ENSMUSE00000402658.6"; talon_gene "19381"; talon_transcript "50816"; talon_exon "263713"; ccdsid "CCDS39723.1"; exon_status "KNOWN"; level "2"; protein_id "ENSMUSP00000084039.4"; source "HAVANA"; tag "CCDS";
chr6	HAVANA	exon	149556644	149557819	.	+	.	gene_id "ENSMUSG00000003452.15"; transcript_id "ENSMUST00000111513.8"; gene_type "protein_coding"; gene_status "KNOWN"; gene_name "Bicd1"; transcript_type "protein_coding"; transcript_status "KNOWN"; transcript_name "Bicd1-203"; exon_number "8"; exon_id "ENSMUSE00000688125.2"; talon_gene "19381"; talon_transcript "50816"; talon_exon "263720"; ccdsid "CCDS51962.1"; exon_status "KNOWN"; level "2"; protein_id "ENSMUSP00000107138.2"; source "HAVANA"; tag "CCDS";
chr6	HAVANA	transcript	149409069	149497771	.	+	.	gene_id "ENSMUSG00000003452.15"; transcript_id "ENSMUST00000130270.1"; gene_name "Bicd1"; gene_status "KNOWN"; gene_type "protein_coding"; transcript_type "retained_intron"; transcript_status "KNOWN"; transcript_name "Bicd1-204"; talon_gene "19381"; talon_transcript "50817"; havana_transcript "OTTMUST00000064715.1"; level "2"; source "HAVANA"; transcript_support_level "1";
chr6	HAVANA	exon	149409069	149409641	.	+	.	gene_id "ENSMUSG00000003452.15"; transcript_id "ENSMUST00000130270.1"; gene_type "protein_coding"; gene_status "KNOWN"; gene_name "Bicd1"; transcript_type "retained_intron"; transcript_status "KNOWN"; transcript_name "Bicd1-204"; exon_number "1"; exon_id "ENSMUSE00000841177.1"; talon_gene "19381"; talon_transcript "50817"; talon_exon "263721"; exon_status "KNOWN"; level "2"; source "HAVANA";
chr6	HAVANA	exon	149483984	149484196	.	+	.	gene_id "ENSMUSG00000003452.15"; transcript_id "ENSMUST00000130270.1"; gene_type "protein_coding"; gene_status "KNOWN"; gene_name "Bicd1"; transcript_type "retained_intron"; transcript_status "KNOWN"; transcript_name "Bicd1-204"; exon_number "2"; exon_id "ENSMUSE00001274488.1"; talon_gene "19381"; talon_transcript "50817"; talon_exon "263703"; ccdsid "CCDS39723.1"; exon_status "KNOWN"; level "2"; protein_id "ENSMUSP00000084039.4"; source "HAVANA"; tag "CCDS";
chr6	HAVANA	exon	149494560	149497771	.	+	.	gene_id "ENSMUSG00000003452.15"; transcript_id "ENSMUST00000130270.1"; gene_type "protein_coding"; gene_status "KNOWN"; gene_name "Bicd1"; transcript_type "retained_intron"; transcript_status "KNOWN"; transcript_name "Bicd1-204"; exon_number "3"; exon_id "ENSMUSE00000736490.1"; talon_gene "19381"; talon_transcript "50817"; talon_exon "263722"; exon_status "KNOWN"; level "2"; source "HAVANA";
chr6	HAVANA	transcript	149409429	149556731	.	+	.	gene_id "ENSMUSG00000003452.15"; transcript_id "ENSMUST00000003544.13"; gene_name "Bicd1"; gene_status "KNOWN"; gene_type "protein_coding"; transcript_type "protein_coding"; transcript_status "KNOWN"; transcript_name "Bicd1-201"; talon_gene "19381"; talon_transcript "50818"; havana_transcript "OTTMUST00000064713.3"; level "1"; protein_id "ENSMUSP00000003544.7"; source "HAVANA"; tag "exp_conf"; transcript_support_level "5";
chr6	HAVANA	exon	149409429	149409641	.	+	.	gene_id "ENSMUSG00000003452.15"; transcript_id "ENSMUST00000003544.13"; gene_type "protein_coding"; gene_status "KNOWN"; gene_name "Bicd1"; transcript_type "protein_coding"; transcript_status "KNOWN"; transcript_name "Bicd1-201"; exon_number "1"; exon_id "ENSMUSE00000650042.3"; talon_gene "19381"; talon_transcript "50818"; talon_exon "263723"; exon_status "KNOWN"; level "1"; protein_id "ENSMUSP00000003544.7"; source "HAVANA"; tag "exp_conf";
chr6	HAVANA	exon	149483984	149484196	.	+	.	gene_id "ENSMUSG00000003452.15"; transcript_id "ENSMUST00000003544.13"; gene_type "protein_coding"; gene_status "KNOWN"; gene_name "Bicd1"; transcript_type "protein_coding"; transcript_status "KNOWN"; transcript_name "Bicd1-201"; exon_number "2"; exon_id "ENSMUSE00001274488.1"; talon_gene "19381"; talon_transcript "50818"; talon_exon "263703"; ccdsid "CCDS39723.1"; exon_status "KNOWN"; level "2"; protein_id "ENSMUSP00000084039.4"; source "HAVANA"; tag "CCDS";
chr6	HAVANA	exon	149494560	149494712	.	+	.	gene_id "ENSMUSG00000003452.15"; transcript_id "ENSMUST00000003544.13"; gene_type "protein_coding"; gene_status "KNOWN"; gene_name "Bicd1"; transcript_type "protein_coding"; transcript_status "KNOWN"; transcript_name "Bicd1-201"; exon_number "3"; exon_id "ENSMUSE00000607960.1"; talon_gene "19381"; talon_transcript "50818"; talon_exon "263705"; ccdsid "CCDS39723.1"; exon_status "KNOWN"; level "2"; protein_id "ENSMUSP00000084039.4"; source "HAVANA"; tag "CCDS";
chr6	HAVANA	exon	149511692	149512117	.	+	.	gene_id "ENSMUSG00000003452.15"; transcript_id "ENSMUST00000003544.13"; gene_type "protein_coding"; gene_status "KNOWN"; gene_name "Bicd1"; transcript_type "protein_coding"; transcript_status "KNOWN"; transcript_name "Bicd1-201"; exon_number "4"; exon_id "ENSMUSE00000339717.3"; talon_gene "19381"; talon_transcript "50818"; talon_exon "263707"; ccdsid "CCDS39723.1"; exon_status "KNOWN"; level "2"; protein_id "ENSMUSP00000084039.4"; source "HAVANA"; tag "CCDS";
chr6	HAVANA	exon	149512796	149513890	.	+	.	gene_id "ENSMUSG00000003452.15"; transcript_id "ENSMUST00000003544.13"; gene_type "protein_coding"; gene_status "KNOWN"; gene_name "Bicd1"; transcript_type "protein_coding"; transcript_status "KNOWN"; transcript_name "Bicd1-201"; exon_number "5"; exon_id "ENSMUSE00000315637.4"; talon_gene "19381"; talon_transcript "50818"; talon_exon "263709"; ccdsid "CCDS39723.1"; exon_status "KNOWN"; level "2"; protein_id "ENSMUSP00000084039.4"; source "HAVANA"; tag "CCDS";
chr6	HAVANA	exon	149516933	149517084	.	+	.	gene_id "ENSMUSG00000003452.15"; transcript_id "ENSMUST00000003544.13"; gene_type "protein_coding"; gene_status "KNOWN"; gene_name "Bicd1"; transcript_type "protein_coding"; transcript_status "KNOWN"; transcript_name "Bicd1-201"; exon_number "6"; exon_id "ENSMUSE00001210303.1"; talon_gene "19381"; talon_transcript "50818"; talon_exon "263711"; ccdsid "CCDS39723.1"; exon_status "KNOWN"; level "2"; protein_id "ENSMUSP00000084039.4"; source "HAVANA"; tag "CCDS";
chr6	HAVANA	exon	149518906	149519223	.	+	.	gene_id "ENSMUSG00000003452.15"; transcript_id "ENSMUST00000003544.13"; gene_type "protein_coding"; gene_status "KNOWN"; gene_name "Bicd1"; transcript_type "protein_coding"; transcript_status "KNOWN"; transcript_name "Bicd1-201"; exon_number "7"; exon_id "ENSMUSE00000688132.1"; talon_gene "19381"; talon_transcript "50818"; talon_exon "263724"; exon_status "KNOWN"; level "1"; protein_id "ENSMUSP00000003544.7"; source "HAVANA"; tag "exp_conf";
chr6	HAVANA	exon	149520353	149520546	.	+	.	gene_id "ENSMUSG00000003452.15"; transcript_id "ENSMUST00000003544.13"; gene_type "protein_coding"; gene_status "KNOWN"; gene_name "Bicd1"; transcript_type "protein_coding"; transcript_status "KNOWN"; transcript_name "Bicd1-201"; exon_number "8"; exon_id "ENSMUSE00001305177.1"; talon_gene "19381"; talon_transcript "50818"; talon_exon "263726"; exon_status "KNOWN"; level "1"; protein_id "ENSMUSP00000003544.7"; source "HAVANA"; tag "exp_conf";
chr6	HAVANA	exon	149550350	149550425	.	+	.	gene_id "ENSMUSG00000003452.15"; transcript_id "ENSMUST00000003544.13"; gene_type "protein_coding"; gene_status "KNOWN"; gene_name "Bicd1"; transcript_type "protein_coding"; transcript_status "KNOWN"; transcript_name "Bicd1-201"; exon_number "9"; exon_id "ENSMUSE00001294881.1"; talon_gene "19381"; talon_transcript "50818"; talon_exon "263715"; ccdsid "CCDS39723.1"; exon_status "KNOWN"; level "2"; protein_id "ENSMUSP00000084039.4"; source "HAVANA"; tag "CCDS";
chr6	HAVANA	exon	149556644	149556731	.	+	.	gene_id "ENSMUSG00000003452.15"; transcript_id "ENSMUST00000003544.13"; gene_type "protein_coding"; gene_status "KNOWN"; gene_name "Bicd1"; transcript_type "protein_coding"; transcript_status "KNOWN"; transcript_name "Bicd1-201"; exon_number "10"; exon_id "ENSMUSE00001287302.1"; talon_gene "19381"; talon_transcript "50818"; talon_exon "263728"; exon_status "KNOWN"; level "1"; protein_id "ENSMUSP00000003544.7"; source "HAVANA"; tag "exp_conf";
chr6	HAVANA	transcript	149409429	149556731	.	+	.	gene_id "ENSMUSG00000003452.15"; transcript_id "ENSMUST00000173408.7"; gene_name "Bicd1"; gene_status "KNOWN"; gene_type "protein_coding"; transcript_type "nonsense_mediated_decay"; transcript_status "KNOWN"; transcript_name "Bicd1-207"; talon_gene "19381"; talon_transcript "50819"; havana_transcript "OTTMUST00000097737.2"; level "2"; protein_id "ENSMUSP00000133727.1"; source "HAVANA"; tag "not_organism_supported"; transcript_support_level "5";
chr6	HAVANA	exon	149409429	149409641	.	+	.	gene_id "ENSMUSG00000003452.15"; transcript_id "ENSMUST00000173408.7"; gene_type "protein_coding"; gene_status "KNOWN"; gene_name "Bicd1"; transcript_type "nonsense_mediated_decay"; transcript_status "KNOWN"; transcript_name "Bicd1-207"; exon_number "1"; exon_id "ENSMUSE00000650042.3"; talon_gene "19381"; talon_transcript "50819"; talon_exon "263723"; exon_status "KNOWN"; level "1"; protein_id "ENSMUSP00000003544.7"; source "HAVANA"; tag "exp_conf";
chr6	HAVANA	exon	149483984	149484196	.	+	.	gene_id "ENSMUSG00000003452.15"; transcript_id "ENSMUST00000173408.7"; gene_type "protein_coding"; gene_status "KNOWN"; gene_name "Bicd1"; transcript_type "nonsense_mediated_decay"; transcript_status "KNOWN"; transcript_name "Bicd1-207"; exon_number "2"; exon_id "ENSMUSE00001274488.1"; talon_gene "19381"; talon_transcript "50819"; talon_exon "263703"; ccdsid "CCDS39723.1"; exon_status "KNOWN"; level "2"; protein_id "ENSMUSP00000084039.4"; source "HAVANA"; tag "CCDS";
chr6	HAVANA	exon	149494560	149494712	.	+	.	gene_id "ENSMUSG00000003452.15"; transcript_id "ENSMUST00000173408.7"; gene_type "protein_coding"; gene_status "KNOWN"; gene_name "Bicd1"; transcript_type "nonsense_mediated_decay"; transcript_status "KNOWN"; transcript_name "Bicd1-207"; exon_number "3"; exon_id "ENSMUSE00000607960.1"; talon_gene "19381"; talon_transcript "50819"; talon_exon "263705"; ccdsid "CCDS39723.1"; exon_status "KNOWN"; level "2"; protein_id "ENSMUSP00000084039.4"; source "HAVANA"; tag "CCDS";
chr6	HAVANA	exon	149511692	149512117	.	+	.	gene_id "ENSMUSG00000003452.15"; transcript_id "ENSMUST00000173408.7"; gene_type "protein_coding"; gene_status "KNOWN"; gene_name "Bicd1"; transcript_type "nonsense_mediated_decay"; transcript_status "KNOWN"; transcript_name "Bicd1-207"; exon_number "4"; exon_id "ENSMUSE00000339717.3"; talon_gene "19381"; talon_transcript "50819"; talon_exon "263707"; ccdsid "CCDS39723.1"; exon_status "KNOWN"; level "2"; protein_id "ENSMUSP00000084039.4"; source "HAVANA"; tag "CCDS";
chr6	HAVANA	exon	149512796	149513890	.	+	.	gene_id "ENSMUSG00000003452.15"; transcript_id "ENSMUST00000173408.7"; gene_type "protein_coding"; gene_status "KNOWN"; gene_name "Bicd1"; transcript_type "nonsense_mediated_decay"; transcript_status "KNOWN"; transcript_name "Bicd1-207"; exon_number "5"; exon_id "ENSMUSE00000315637.4"; talon_gene "19381"; talon_transcript "50819"; talon_exon "263709"; ccdsid "CCDS39723.1"; exon_status "KNOWN"; level "2"; protein_id "ENSMUSP00000084039.4"; source "HAVANA"; tag "CCDS";
chr6	HAVANA	exon	149516933	149517084	.	+	.	gene_id "ENSMUSG00000003452.15"; transcript_id "ENSMUST00000173408.7"; gene_type "protein_coding"; gene_status "KNOWN"; gene_name "Bicd1"; transcript_type "nonsense_mediated_decay"; transcript_status "KNOWN"; transcript_name "Bicd1-207"; exon_number "6"; exon_id "ENSMUSE00001210303.1"; talon_gene "19381"; talon_transcript "50819"; talon_exon "263711"; ccdsid "CCDS39723.1"; exon_status "KNOWN"; level "2"; protein_id "ENSMUSP00000084039.4"; source "HAVANA"; tag "CCDS";
chr6	HAVANA	exon	149518906	149519113	.	+	.	gene_id "ENSMUSG00000003452.15"; transcript_id "ENSMUST00000173408.7"; gene_type "protein_coding"; gene_status "KNOWN"; gene_name "Bicd1"; transcript_type "nonsense_mediated_decay"; transcript_status "KNOWN"; transcript_name "Bicd1-207"; exon_number "7"; exon_id "ENSMUSE00000402658.6"; talon_gene "19381"; talon_transcript "50819"; talon_exon "263713"; ccdsid "CCDS39723.1"; exon_status "KNOWN"; level "2"; protein_id "ENSMUSP00000084039.4"; source "HAVANA"; tag "CCDS";
chr6	HAVANA	exon	149520353	149520546	.	+	.	gene_id "ENSMUSG00000003452.15"; transcript_id "ENSMUST00000173408.7"; gene_type "protein_coding"; gene_status "KNOWN"; gene_name "Bicd1"; transcript_type "nonsense_mediated_decay"; transcript_status "KNOWN"; transcript_name "Bicd1-207"; exon_number "8"; exon_id "ENSMUSE00001305177.1"; talon_gene "19381"; talon_transcript "50819"; talon_exon "263726"; exon_status "KNOWN"; level "1"; protein_id "ENSMUSP00000003544.7"; source "HAVANA"; tag "exp_conf";
chr6	HAVANA	exon	149550350	149550425	.	+	.	gene_id "ENSMUSG00000003452.15"; transcript_id "ENSMUST00000173408.7"; gene_type "protein_coding"; gene_status "KNOWN"; gene_name "Bicd1"; transcript_type "nonsense_mediated_decay"; transcript_status "KNOWN"; transcript_name "Bicd1-207"; exon_number "9"; exon_id "ENSMUSE00001294881.1"; talon_gene "19381"; talon_transcript "50819"; talon_exon "263715"; ccdsid "CCDS39723.1"; exon_status "KNOWN"; level "2"; protein_id "ENSMUSP00000084039.4"; source "HAVANA"; tag "CCDS";
chr6	HAVANA	exon	149556644	149556731	.	+	.	gene_id "ENSMUSG00000003452.15"; transcript_id "ENSMUST00000173408.7"; gene_type "protein_coding"; gene_status "KNOWN"; gene_name "Bicd1"; transcript_type "nonsense_mediated_decay"; transcript_status "KNOWN"; transcript_name "Bicd1-207"; exon_number "10"; exon_id "ENSMUSE00001287302.1"; talon_gene "19381"; talon_transcript "50819"; talon_exon "263728"; exon_status "KNOWN"; level "1"; protein_id "ENSMUSP00000003544.7"; source "HAVANA"; tag "exp_conf";
chr6	HAVANA	gene	149566090	149583491	.	+	.	gene_id "ENSMUSG00000096299.3"; gene_name "Gm21814"; gene_status "KNOWN"; gene_type "lincRNA"; talon_gene "19383"; havana_gene "OTTMUSG00000057536.1"; level "2"; tag "ncRNA_host";
chr6	HAVANA	transcript	149566090	149566962	.	+	.	gene_id "ENSMUSG00000096299.3"; transcript_id "ENSMUST00000203277.1"; gene_name "Gm21814"; gene_status "KNOWN"; gene_type "lincRNA"; transcript_type "lincRNA"; transcript_status "KNOWN"; transcript_name "Gm21814-202"; talon_gene "19383"; talon_transcript "50824"; havana_transcript "OTTMUST00000141474.1"; level "2"; source "HAVANA"; tag "basic"; transcript_support_level "NA";
chr6	HAVANA	exon	149566090	149566962	.	+	.	gene_id "ENSMUSG00000096299.3"; transcript_id "ENSMUST00000203277.1"; gene_type "lincRNA"; gene_status "KNOWN"; gene_name "Gm21814"; transcript_type "lincRNA"; transcript_status "KNOWN"; transcript_name "Gm21814-202"; exon_number "1"; exon_id "ENSMUSE00001365731.1"; talon_gene "19383"; talon_transcript "50824"; talon_exon "263738"; exon_status "KNOWN"; level "2"; source "HAVANA"; tag "basic";
chr6	HAVANA	transcript	149566132	149583491	.	+	.	gene_id "ENSMUSG00000096299.3"; transcript_id "ENSMUST00000203729.2"; gene_name "Gm21814"; gene_status "KNOWN"; gene_type "lincRNA"; transcript_type "lincRNA"; transcript_status "KNOWN"; transcript_name "Gm21814-203"; talon_gene "19383"; talon_transcript "50825"; havana_transcript "OTTMUST00000141475.1"; level "2"; source "HAVANA"; tag "basic"; transcript_support_level "1";
chr6	HAVANA	exon	149566132	149566194	.	+	.	gene_id "ENSMUSG00000096299.3"; transcript_id "ENSMUST00000203729.2"; gene_type "lincRNA"; gene_status "KNOWN"; gene_name "Gm21814"; transcript_type "lincRNA"; transcript_status "KNOWN"; transcript_name "Gm21814-203"; exon_number "1"; exon_id "ENSMUSE00001365023.1"; talon_gene "19383"; talon_transcript "50825"; talon_exon "263739"; exon_status "KNOWN"; level "2"; source "HAVANA"; tag "basic";
chr6	ENSEMBL	exon	149582012	149582138	.	+	.	gene_id "ENSMUSG00000096299.3"; transcript_id "ENSMUST00000203729.2"; gene_type "lincRNA"; gene_status "KNOWN"; gene_name "Gm21814"; transcript_type "lincRNA"; transcript_status "KNOWN"; transcript_name "Gm21814-203"; exon_number "2"; exon_id "ENSMUSE00000970757.1"; talon_gene "19383"; talon_transcript "50825"; talon_exon "263741"; exon_status "KNOWN"; level "3"; source "ENSEMBL"; tag "basic";
chr6	HAVANA	exon	149582330	149583491	.	+	.	gene_id "ENSMUSG00000096299.3"; transcript_id "ENSMUST00000203729.2"; gene_type "lincRNA"; gene_status "KNOWN"; gene_name "Gm21814"; transcript_type "lincRNA"; transcript_status "KNOWN"; transcript_name "Gm21814-203"; exon_number "3"; exon_id "ENSMUSE00001366022.1"; talon_gene "19383"; talon_transcript "50825"; talon_exon "263743"; exon_status "KNOWN"; level "2"; source "HAVANA"; tag "basic";
chr7	HAVANA	gene	3289080	3299322	.	+	.	gene_id "ENSMUSG00000068566.12"; gene_name "Myadm"; gene_status "KNOWN"; gene_type "protein_coding"; talon_gene "19408"; havana_gene "OTTMUSG00000057713.3"; level "2"; tag "overlapping_locus";
chr7	HAVANA	transcript	3289080	3298285	.	+	.	gene_id "ENSMUSG00000068566.12"; transcript_id "ENSMUST00000203328.2"; gene_name "Myadm"; gene_status "KNOWN"; gene_type "protein_coding"; transcript_type "protein_coding"; transcript_status "KNOWN"; transcript_name "Myadm-203"; talon_gene "19408"; talon_transcript "50854"; ccdsid "CCDS51964.1"; havana_transcript "OTTMUST00000141771.1"; level "2"; protein_id "ENSMUSP00000144984.1"; source "HAVANA"; tag "CCDS"; transcript_support_level "2";
chr7	HAVANA	exon	3289080	3289325	.	+	.	gene_id "ENSMUSG00000068566.12"; transcript_id "ENSMUST00000203328.2"; gene_type "protein_coding"; gene_status "KNOWN"; gene_name "Myadm"; transcript_type "protein_coding"; transcript_status "KNOWN"; transcript_name "Myadm-203"; exon_number "1"; exon_id "ENSMUSE00000914722.2"; talon_gene "19408"; talon_transcript "50854"; talon_exon "263833"; ccdsid "CCDS51964.1"; exon_status "KNOWN"; level "2"; protein_id "ENSMUSP00000144984.1"; source "HAVANA"; tag "CCDS";
chr7	HAVANA	exon	3293203	3293291	.	+	.	gene_id "ENSMUSG00000068566.12"; transcript_id "ENSMUST00000203328.2"; gene_type "protein_coding"; gene_status "KNOWN"; gene_name "Myadm"; transcript_type "protein_coding"; transcript_status "KNOWN"; transcript_name "Myadm-203"; exon_number "2"; exon_id "ENSMUSE00000626816.1"; talon_gene "19408"; talon_transcript "50854"; talon_exon "263835"; ccdsid "CCDS51964.1"; exon_status "KNOWN"; level "2"; protein_id "ENSMUSP00000144984.1"; source "HAVANA"; tag "CCDS";
chr7	HAVANA	exon	3296722	3298285	.	+	.	gene_id "ENSMUSG00000068566.12"; transcript_id "ENSMUST00000203328.2"; gene_type "protein_coding"; gene_status "KNOWN"; gene_name "Myadm"; transcript_type "protein_coding"; transcript_status "KNOWN"; transcript_name "Myadm-203"; exon_number "3"; exon_id "ENSMUSE00001364634.1"; talon_gene "19408"; talon_transcript "50854"; talon_exon "263837"; ccdsid "CCDS51964.1"; exon_status "KNOWN"; level "2"; protein_id "ENSMUSP00000144984.1"; source "HAVANA"; tag "CCDS";
chr7	HAVANA	transcript	3290534	3299349	.	+	.	gene_id "ENSMUSG00000068566.12"; transcript_id "ENSMUST00000096744.7"; gene_name "Myadm"; gene_status "KNOWN"; gene_type "protein_coding"; transcript_type "protein_coding"; transcript_status "KNOWN"; transcript_name "Myadm-201"; talon_gene "19408"; talon_transcript "50855"; ccdsid "CCDS51964.1"; havana_transcript "OTTMUST00000141772.1"; level "2"; protein_id "ENSMUSP00000094505.5"; source "HAVANA"; tag "CCDS"; transcript_support_level "1";
chr7	HAVANA	exon	3290534	3290630	.	+	.	gene_id "ENSMUSG00000068566.12"; transcript_id "ENSMUST00000096744.7"; gene_type "protein_coding"; gene_status "KNOWN"; gene_name "Myadm"; transcript_type "protein_coding"; transcript_status "KNOWN"; transcript_name "Myadm-201"; exon_number "1"; exon_id "ENSMUSE00001367947.1"; talon_gene "19408"; talon_transcript "50855"; talon_exon "263838"; ccdsid "CCDS51964.1"; exon_status "KNOWN"; level "2"; protein_id "ENSMUSP00000094505.5"; source "HAVANA"; tag "CCDS";
chr7	HAVANA	exon	3293203	3293291	.	+	.	gene_id "ENSMUSG00000068566.12"; transcript_id "ENSMUST00000096744.7"; gene_type "protein_coding"; gene_status "KNOWN"; gene_name "Myadm"; transcript_type "protein_coding"; transcript_status "KNOWN"; transcript_name "Myadm-201"; exon_number "2"; exon_id "ENSMUSE00000626816.1"; talon_gene "19408"; talon_transcript "50855"; talon_exon "263835"; ccdsid "CCDS51964.1"; exon_status "KNOWN"; level "2"; protein_id "ENSMUSP00000144984.1"; source "HAVANA"; tag "CCDS";
chr7	HAVANA	exon	3296722	3299349	.	+	.	gene_id "ENSMUSG00000068566.12"; transcript_id "ENSMUST00000096744.7"; gene_type "protein_coding"; gene_status "KNOWN"; gene_name "Myadm"; transcript_type "protein_coding"; transcript_status "KNOWN"; transcript_name "Myadm-201"; exon_number "3"; exon_id "ENSMUSE00001367690.1"; talon_gene "19408"; talon_transcript "50855"; talon_exon "263840"; ccdsid "CCDS51964.1"; exon_status "KNOWN"; level "2"; protein_id "ENSMUSP00000094505.5"; source "HAVANA"; tag "CCDS";
chr7	HAVANA	transcript	3290575	3300442	.	+	.	gene_id "ENSMUSG00000068566.12"; transcript_id "ENSMUST00000203566.2"; gene_name "Myadm"; gene_status "KNOWN"; gene_type "protein_coding"; transcript_type "protein_coding"; transcript_status "KNOWN"; transcript_name "Myadm-204"; talon_gene "19408"; talon_transcript "50856"; ccdsid "CCDS51964.1"; havana_transcript "OTTMUST00000141773.1"; level "2"; protein_id "ENSMUSP00000145120.1"; source "HAVANA"; tag "CCDS"; transcript_support_level "1";
chr7	HAVANA	exon	3290575	3290792	.	+	.	gene_id "ENSMUSG00000068566.12"; transcript_id "ENSMUST00000203566.2"; gene_type "protein_coding"; gene_status "KNOWN"; gene_name "Myadm"; transcript_type "protein_coding"; transcript_status "KNOWN"; transcript_name "Myadm-204"; exon_number "1"; exon_id "ENSMUSE00000626814.5"; talon_gene "19408"; talon_transcript "50856"; talon_exon "263841"; ccdsid "CCDS51964.1"; exon_status "KNOWN"; level "2"; protein_id "ENSMUSP00000145120.1"; source "HAVANA"; tag "CCDS";
chr7	HAVANA	exon	3293203	3293291	.	+	.	gene_id "ENSMUSG00000068566.12"; transcript_id "ENSMUST00000203566.2"; gene_type "protein_coding"; gene_status "KNOWN"; gene_name "Myadm"; transcript_type "protein_coding"; transcript_status "KNOWN"; transcript_name "Myadm-204"; exon_number "2"; exon_id "ENSMUSE00000626816.1"; talon_gene "19408"; talon_transcript "50856"; talon_exon "263835"; ccdsid "CCDS51964.1"; exon_status "KNOWN"; level "2"; protein_id "ENSMUSP00000144984.1"; source "HAVANA"; tag "CCDS";
chr7	HAVANA	exon	3296722	3300442	.	+	.	gene_id "ENSMUSG00000068566.12"; transcript_id "ENSMUST00000203566.2"; gene_type "protein_coding"; gene_status "KNOWN"; gene_name "Myadm"; transcript_type "protein_coding"; transcript_status "KNOWN"; transcript_name "Myadm-204"; exon_number "3"; exon_id "ENSMUSE00001364770.1"; talon_gene "19408"; talon_transcript "50856"; talon_exon "263843"; ccdsid "CCDS51964.1"; exon_status "KNOWN"; level "2"; protein_id "ENSMUSP00000145120.1"; source "HAVANA"; tag "CCDS";
chr7	HAVANA	transcript	3293094	3299322	.	+	.	gene_id "ENSMUSG00000068566.12"; transcript_id "ENSMUST00000164553.6"; gene_name "Myadm"; gene_status "KNOWN"; gene_type "protein_coding"; transcript_type "protein_coding"; transcript_status "KNOWN"; transcript_name "Myadm-202"; talon_gene "19408"; talon_transcript "50858"; ccdsid "CCDS51964.1"; havana_transcript "OTTMUST00000141775.1"; level "2"; protein_id "ENSMUSP00000131318.1"; source "HAVANA"; tag "CCDS"; transcript_support_level "1";
chr7	HAVANA	exon	3293094	3293291	.	+	.	gene_id "ENSMUSG00000068566.12"; transcript_id "ENSMUST00000164553.6"; gene_type "protein_coding"; gene_status "KNOWN"; gene_name "Myadm"; transcript_type "protein_coding"; transcript_status "KNOWN"; transcript_name "Myadm-202"; exon_number "1"; exon_id "ENSMUSE00001369690.1"; talon_gene "19408"; talon_transcript "50858"; talon_exon "263847"; ccdsid "CCDS51964.1"; exon_status "KNOWN"; level "2"; protein_id "ENSMUSP00000131318.1"; source "HAVANA"; tag "CCDS";
chr7	HAVANA	exon	3296722	3299322	.	+	.	gene_id "ENSMUSG00000068566.12"; transcript_id "ENSMUST00000164553.6"; gene_type "protein_coding"; gene_status "KNOWN"; gene_name "Myadm"; transcript_type "protein_coding"; transcript_status "KNOWN"; transcript_name "Myadm-202"; exon_number "2"; exon_id "ENSMUSE00001366888.1"; talon_gene "19408"; talon_transcript "50858"; talon_exon "263848"; ccdsid "CCDS51964.1"; exon_status "KNOWN"; level "2"; protein_id "ENSMUSP00000131318.1"; source "HAVANA"; tag "CCDS";
chr7	HAVANA	gene	3303522	3330367	.	+	.	gene_id "ENSMUSG00000078816.9"; gene_name "Prkcg"; gene_status "KNOWN"; gene_type "protein_coding"; talon_gene "19409"; havana_gene "OTTMUSG00000057714.1"; level "2"; tag "overlapping_locus";
chr7	HAVANA	transcript	3303522	3331099	.	+	.	gene_id "ENSMUSG00000078816.9"; transcript_id "ENSMUST00000100301.10"; gene_name "Prkcg"; gene_status "KNOWN"; gene_type "protein_coding"; transcript_type "protein_coding"; transcript_status "KNOWN"; transcript_name "Prkcg-201"; talon_gene "19409"; talon_transcript "50860"; ccdsid "CCDS57470.1"; havana_transcript "OTTMUST00000141777.1"; level "2"; protein_id "ENSMUSP00000097874.4"; source "HAVANA"; tag "CCDS"; transcript_support_level "1";
chr7	HAVANA	exon	3303522	3303959	.	+	.	gene_id "ENSMUSG00000078816.9"; transcript_id "ENSMUST00000100301.10"; gene_type "protein_coding"; gene_status "KNOWN"; gene_name "Prkcg"; transcript_type "protein_coding"; transcript_status "KNOWN"; transcript_name "Prkcg-201"; exon_number "1"; exon_id "ENSMUSE00000884011.3"; talon_gene "19409"; talon_transcript "50860"; talon_exon "263854"; ccdsid "CCDS57470.1"; exon_status "KNOWN"; level "2"; protein_id "ENSMUSP00000097874.4"; source "HAVANA"; tag "CCDS";
chr7	HAVANA	exon	3304306	3304337	.	+	.	gene_id "ENSMUSG00000078816.9"; transcript_id "ENSMUST00000100301.10"; gene_type "protein_coding"; gene_status "KNOWN"; gene_name "Prkcg"; transcript_type "protein_coding"; transcript_status "KNOWN"; transcript_name "Prkcg-201"; exon_number "2"; exon_id "ENSMUSE00000677488.1"; talon_gene "19409"; talon_transcript "50860"; talon_exon "263855"; ccdsid "CCDS57470.1"; exon_status "KNOWN"; level "2"; protein_id "ENSMUSP00000097874.4"; source "HAVANA"; tag "CCDS";
chr7	HAVANA	exon	3305344	3305426	.	+	.	gene_id "ENSMUSG00000078816.9"; transcript_id "ENSMUST00000100301.10"; gene_type "protein_coding"; gene_status "KNOWN"; gene_name "Prkcg"; transcript_type "protein_coding"; transcript_status "KNOWN"; transcript_name "Prkcg-201"; exon_number "3"; exon_id "ENSMUSE00000677487.1"; talon_gene "19409"; talon_transcript "50860"; talon_exon "263857"; ccdsid "CCDS57470.1"; exon_status "KNOWN"; level "2"; protein_id "ENSMUSP00000097874.4"; source "HAVANA"; tag "CCDS";
chr7	HAVANA	exon	3310564	3310675	.	+	.	gene_id "ENSMUSG00000078816.9"; transcript_id "ENSMUST00000100301.10"; gene_type "protein_coding"; gene_status "KNOWN"; gene_name "Prkcg"; transcript_type "protein_coding"; transcript_status "KNOWN"; transcript_name "Prkcg-201"; exon_number "4"; exon_id "ENSMUSE00000677486.1"; talon_gene "19409"; talon_transcript "50860"; talon_exon "263859"; ccdsid "CCDS57470.1"; exon_status "KNOWN"; level "2"; protein_id "ENSMUSP00000097874.4"; source "HAVANA"; tag "CCDS";
chr7	HAVANA	exon	3310836	3310967	.	+	.	gene_id "ENSMUSG00000078816.9"; transcript_id "ENSMUST00000100301.10"; gene_type "protein_coding"; gene_status "KNOWN"; gene_name "Prkcg"; transcript_type "protein_coding"; transcript_status "KNOWN"; transcript_name "Prkcg-201"; exon_number "5"; exon_id "ENSMUSE00000677485.1"; talon_gene "19409"; talon_transcript "50860"; talon_exon "263861"; ccdsid "CCDS57470.1"; exon_status "KNOWN"; level "2"; protein_id "ENSMUSP00000097874.4"; source "HAVANA"; tag "CCDS";
chr7	HAVANA	exon	3312389	3312545	.	+	.	gene_id "ENSMUSG00000078816.9"; transcript_id "ENSMUST00000100301.10"; gene_type "protein_coding"; gene_status "KNOWN"; gene_name "Prkcg"; transcript_type "protein_coding"; transcript_status "KNOWN"; transcript_name "Prkcg-201"; exon_number "6"; exon_id "ENSMUSE00000677484.1"; talon_gene "19409"; talon_transcript "50860"; talon_exon "263863"; ccdsid "CCDS57470.1"; exon_status "KNOWN"; level "2"; protein_id "ENSMUSP00000097874.4"; source "HAVANA"; tag "CCDS";
chr7	HAVANA	exon	3313698	3313832	.	+	.	gene_id "ENSMUSG00000078816.9"; transcript_id "ENSMUST00000100301.10"; gene_type "protein_coding"; gene_status "KNOWN"; gene_name "Prkcg"; transcript_type "protein_coding"; transcript_status "KNOWN"; transcript_name "Prkcg-201"; exon_number "7"; exon_id "ENSMUSE00000677483.1"; talon_gene "19409"; talon_transcript "50860"; talon_exon "263865"; ccdsid "CCDS57470.1"; exon_status "KNOWN"; level "2"; protein_id "ENSMUSP00000097874.4"; source "HAVANA"; tag "CCDS";
chr7	HAVANA	exon	3314133	3314220	.	+	.	gene_id "ENSMUSG00000078816.9"; transcript_id "ENSMUST00000100301.10"; gene_type "protein_coding"; gene_status "KNOWN"; gene_name "Prkcg"; transcript_type "protein_coding"; transcript_status "KNOWN"; transcript_name "Prkcg-201"; exon_number "8"; exon_id "ENSMUSE00000677482.1"; talon_gene "19409"; talon_transcript "50860"; talon_exon "263867"; ccdsid "CCDS57470.1"; exon_status "KNOWN"; level "2"; protein_id "ENSMUSP00000097874.4"; source "HAVANA"; tag "CCDS";
chr7	HAVANA	exon	3314512	3314541	.	+	.	gene_id "ENSMUSG00000078816.9"; transcript_id "ENSMUST00000100301.10"; gene_type "protein_coding"; gene_status "KNOWN"; gene_name "Prkcg"; transcript_type "protein_coding"; transcript_status "KNOWN"; transcript_name "Prkcg-201"; exon_number "9"; exon_id "ENSMUSE00000677481.1"; talon_gene "19409"; talon_transcript "50860"; talon_exon "263869"; ccdsid "CCDS57470.1"; exon_status "KNOWN"; level "2"; protein_id "ENSMUSP00000097874.4"; source "HAVANA"; tag "CCDS";
chr7	HAVANA	exon	3318860	3319012	.	+	.	gene_id "ENSMUSG00000078816.9"; transcript_id "ENSMUST00000100301.10"; gene_type "protein_coding"; gene_status "KNOWN"; gene_name "Prkcg"; transcript_type "protein_coding"; transcript_status "KNOWN"; transcript_name "Prkcg-201"; exon_number "10"; exon_id "ENSMUSE00000646684.3"; talon_gene "19409"; talon_transcript "50860"; talon_exon "263871"; ccdsid "CCDS57470.1"; exon_status "KNOWN"; level "2"; protein_id "ENSMUSP00000097874.4"; source "HAVANA"; tag "CCDS";
chr7	HAVANA	exon	3319531	3319719	.	+	.	gene_id "ENSMUSG00000078816.9"; transcript_id "ENSMUST00000100301.10"; gene_type "protein_coding"; gene_status "KNOWN"; gene_name "Prkcg"; transcript_type "protein_coding"; transcript_status "KNOWN"; transcript_name "Prkcg-201"; exon_number "11"; exon_id "ENSMUSE00000677478.1"; talon_gene "19409"; talon_transcript "50860"; talon_exon "263873"; ccdsid "CCDS57470.1"; exon_status "KNOWN"; level "2"; protein_id "ENSMUSP00000097874.4"; source "HAVANA"; tag "CCDS";
chr7	HAVANA	exon	3322340	3322431	.	+	.	gene_id "ENSMUSG00000078816.9"; transcript_id "ENSMUST00000100301.10"; gene_type "protein_coding"; gene_status "KNOWN"; gene_name "Prkcg"; transcript_type "protein_coding"; transcript_status "KNOWN"; transcript_name "Prkcg-201"; exon_number "12"; exon_id "ENSMUSE00000677477.1"; talon_gene "19409"; talon_transcript "50860"; talon_exon "263875"; ccdsid "CCDS57470.1"; exon_status "KNOWN"; level "2"; protein_id "ENSMUSP00000097874.4"; source "HAVANA"; tag "CCDS";
chr7	HAVANA	exon	3322517	3322579	.	+	.	gene_id "ENSMUSG00000078816.9"; transcript_id "ENSMUST00000100301.10"; gene_type "protein_coding"; gene_status "KNOWN"; gene_name "Prkcg"; transcript_type "protein_coding"; transcript_status "KNOWN"; transcript_name "Prkcg-201"; exon_number "13"; exon_id "ENSMUSE00000677476.1"; talon_gene "19409"; talon_transcript "50860"; talon_exon "263877"; ccdsid "CCDS57470.1"; exon_status "KNOWN"; level "2"; protein_id "ENSMUSP00000097874.4"; source "HAVANA"; tag "CCDS";
chr7	HAVANA	exon	3323456	3323594	.	+	.	gene_id "ENSMUSG00000078816.9"; transcript_id "ENSMUST00000100301.10"; gene_type "protein_coding"; gene_status "KNOWN"; gene_name "Prkcg"; transcript_type "protein_coding"; transcript_status "KNOWN"; transcript_name "Prkcg-201"; exon_number "14"; exon_id "ENSMUSE00000677475.1"; talon_gene "19409"; talon_transcript "50860"; talon_exon "263879"; ccdsid "CCDS57470.1"; exon_status "KNOWN"; level "2"; protein_id "ENSMUSP00000097874.4"; source "HAVANA"; tag "CCDS";
chr7	HAVANA	exon	3327416	3327496	.	+	.	gene_id "ENSMUSG00000078816.9"; transcript_id "ENSMUST00000100301.10"; gene_type "protein_coding"; gene_status "KNOWN"; gene_name "Prkcg"; transcript_type "protein_coding"; transcript_status "KNOWN"; transcript_name "Prkcg-201"; exon_number "15"; exon_id "ENSMUSE00001067003.1"; talon_gene "19409"; talon_transcript "50860"; talon_exon "263881"; ccdsid "CCDS57470.1"; exon_status "KNOWN"; level "2"; protein_id "ENSMUSP00000097874.4"; source "HAVANA"; tag "CCDS";
chr7	HAVANA	exon	3329035	3329142	.	+	.	gene_id "ENSMUSG00000078816.9"; transcript_id "ENSMUST00000100301.10"; gene_type "protein_coding"; gene_status "KNOWN"; gene_name "Prkcg"; transcript_type "protein_coding"; transcript_status "KNOWN"; transcript_name "Prkcg-201"; exon_number "16"; exon_id "ENSMUSE00000677473.1"; talon_gene "19409"; talon_transcript "50860"; talon_exon "263883"; ccdsid "CCDS57470.1"; exon_status "KNOWN"; level "2"; protein_id "ENSMUSP00000097874.4"; source "HAVANA"; tag "CCDS";
chr7	HAVANA	exon	3329828	3329968	.	+	.	gene_id "ENSMUSG00000078816.9"; transcript_id "ENSMUST00000100301.10"; gene_type "protein_coding"; gene_status "KNOWN"; gene_name "Prkcg"; transcript_type "protein_coding"; transcript_status "KNOWN"; transcript_name "Prkcg-201"; exon_number "17"; exon_id "ENSMUSE00000677471.1"; talon_gene "19409"; talon_transcript "50860"; talon_exon "263885"; ccdsid "CCDS57470.1"; exon_status "KNOWN"; level "2"; protein_id "ENSMUSP00000097874.4"; source "HAVANA"; tag "CCDS";
chr7	HAVANA	exon	3330146	3331099	.	+	.	gene_id "ENSMUSG00000078816.9"; transcript_id "ENSMUST00000100301.10"; gene_type "protein_coding"; gene_status "KNOWN"; gene_name "Prkcg"; transcript_type "protein_coding"; transcript_status "KNOWN"; transcript_name "Prkcg-201"; exon_number "18"; exon_id "ENSMUSE00001024842.2"; talon_gene "19409"; talon_transcript "50860"; talon_exon "263887"; ccdsid "CCDS57470.1"; exon_status "KNOWN"; level "2"; protein_id "ENSMUSP00000097874.4"; source "HAVANA"; tag "CCDS";
chr7	HAVANA	transcript	3303645	3330367	.	+	.	gene_id "ENSMUSG00000078816.9"; transcript_id "ENSMUST00000172109.3"; gene_name "Prkcg"; gene_status "KNOWN"; gene_type "protein_coding"; transcript_type "protein_coding"; transcript_status "KNOWN"; transcript_name "Prkcg-202"; talon_gene "19409"; talon_transcript "50861"; ccdsid "CCDS80649.1"; havana_transcript "OTTMUST00000141778.1"; level "2"; protein_id "ENSMUSP00000131351.1"; source "HAVANA"; tag "CCDS"; transcript_support_level "1";
chr7	HAVANA	exon	3303645	3303959	.	+	.	gene_id "ENSMUSG00000078816.9"; transcript_id "ENSMUST00000172109.3"; gene_type "protein_coding"; gene_status "KNOWN"; gene_name "Prkcg"; transcript_type "protein_coding"; transcript_status "KNOWN"; transcript_name "Prkcg-202"; exon_number "1"; exon_id "ENSMUSE00000646690.3"; talon_gene "19409"; talon_transcript "50861"; talon_exon "263888"; ccdsid "CCDS80649.1"; exon_status "KNOWN"; level "2"; protein_id "ENSMUSP00000131351.1"; source "HAVANA"; tag "CCDS";
chr7	HAVANA	exon	3304306	3304337	.	+	.	gene_id "ENSMUSG00000078816.9"; transcript_id "ENSMUST00000172109.3"; gene_type "protein_coding"; gene_status "KNOWN"; gene_name "Prkcg"; transcript_type "protein_coding"; transcript_status "KNOWN"; transcript_name "Prkcg-202"; exon_number "2"; exon_id "ENSMUSE00000677488.1"; talon_gene "19409"; talon_transcript "50861"; talon_exon "263855"; ccdsid "CCDS57470.1"; exon_status "KNOWN"; level "2"; protein_id "ENSMUSP00000097874.4"; source "HAVANA"; tag "CCDS";
chr7	HAVANA	exon	3305344	3305426	.	+	.	gene_id "ENSMUSG00000078816.9"; transcript_id "ENSMUST00000172109.3"; gene_type "protein_coding"; gene_status "KNOWN"; gene_name "Prkcg"; transcript_type "protein_coding"; transcript_status "KNOWN"; transcript_name "Prkcg-202"; exon_number "3"; exon_id "ENSMUSE00000677487.1"; talon_gene "19409"; talon_transcript "50861"; talon_exon "263857"; ccdsid "CCDS57470.1"; exon_status "KNOWN"; level "2"; protein_id "ENSMUSP00000097874.4"; source "HAVANA"; tag "CCDS";
chr7	HAVANA	exon	3310564	3310675	.	+	.	gene_id "ENSMUSG00000078816.9"; transcript_id "ENSMUST00000172109.3"; gene_type "protein_coding"; gene_status "KNOWN"; gene_name "Prkcg"; transcript_type "protein_coding"; transcript_status "KNOWN"; transcript_name "Prkcg-202"; exon_number "4"; exon_id "ENSMUSE00000677486.1"; talon_gene "19409"; talon_transcript "50861"; talon_exon "263859"; ccdsid "CCDS57470.1"; exon_status "KNOWN"; level "2"; protein_id "ENSMUSP00000097874.4"; source "HAVANA"; tag "CCDS";
chr7	HAVANA	exon	3310836	3310967	.	+	.	gene_id "ENSMUSG00000078816.9"; transcript_id "ENSMUST00000172109.3"; gene_type "protein_coding"; gene_status "KNOWN"; gene_name "Prkcg"; transcript_type "protein_coding"; transcript_status "KNOWN"; transcript_name "Prkcg-202"; exon_number "5"; exon_id "ENSMUSE00000677485.1"; talon_gene "19409"; talon_transcript "50861"; talon_exon "263861"; ccdsid "CCDS57470.1"; exon_status "KNOWN"; level "2"; protein_id "ENSMUSP00000097874.4"; source "HAVANA"; tag "CCDS";
chr7	HAVANA	exon	3312389	3312545	.	+	.	gene_id "ENSMUSG00000078816.9"; transcript_id "ENSMUST00000172109.3"; gene_type "protein_coding"; gene_status "KNOWN"; gene_name "Prkcg"; transcript_type "protein_coding"; transcript_status "KNOWN"; transcript_name "Prkcg-202"; exon_number "6"; exon_id "ENSMUSE00000677484.1"; talon_gene "19409"; talon_transcript "50861"; talon_exon "263863"; ccdsid "CCDS57470.1"; exon_status "KNOWN"; level "2"; protein_id "ENSMUSP00000097874.4"; source "HAVANA"; tag "CCDS";
chr7	HAVANA	exon	3313698	3313832	.	+	.	gene_id "ENSMUSG00000078816.9"; transcript_id "ENSMUST00000172109.3"; gene_type "protein_coding"; gene_status "KNOWN"; gene_name "Prkcg"; transcript_type "protein_coding"; transcript_status "KNOWN"; transcript_name "Prkcg-202"; exon_number "7"; exon_id "ENSMUSE00000677483.1"; talon_gene "19409"; talon_transcript "50861"; talon_exon "263865"; ccdsid "CCDS57470.1"; exon_status "KNOWN"; level "2"; protein_id "ENSMUSP00000097874.4"; source "HAVANA"; tag "CCDS";
chr7	HAVANA	exon	3314133	3314220	.	+	.	gene_id "ENSMUSG00000078816.9"; transcript_id "ENSMUST00000172109.3"; gene_type "protein_coding"; gene_status "KNOWN"; gene_name "Prkcg"; transcript_type "protein_coding"; transcript_status "KNOWN"; transcript_name "Prkcg-202"; exon_number "8"; exon_id "ENSMUSE00000677482.1"; talon_gene "19409"; talon_transcript "50861"; talon_exon "263867"; ccdsid "CCDS57470.1"; exon_status "KNOWN"; level "2"; protein_id "ENSMUSP00000097874.4"; source "HAVANA"; tag "CCDS";
chr7	HAVANA	exon	3314512	3314541	.	+	.	gene_id "ENSMUSG00000078816.9"; transcript_id "ENSMUST00000172109.3"; gene_type "protein_coding"; gene_status "KNOWN"; gene_name "Prkcg"; transcript_type "protein_coding"; transcript_status "KNOWN"; transcript_name "Prkcg-202"; exon_number "9"; exon_id "ENSMUSE00000677481.1"; talon_gene "19409"; talon_transcript "50861"; talon_exon "263869"; ccdsid "CCDS57470.1"; exon_status "KNOWN"; level "2"; protein_id "ENSMUSP00000097874.4"; source "HAVANA"; tag "CCDS";
chr7	HAVANA	exon	3319531	3319719	.	+	.	gene_id "ENSMUSG00000078816.9"; transcript_id "ENSMUST00000172109.3"; gene_type "protein_coding"; gene_status "KNOWN"; gene_name "Prkcg"; transcript_type "protein_coding"; transcript_status "KNOWN"; transcript_name "Prkcg-202"; exon_number "10"; exon_id "ENSMUSE00000677478.1"; talon_gene "19409"; talon_transcript "50861"; talon_exon "263873"; ccdsid "CCDS57470.1"; exon_status "KNOWN"; level "2"; protein_id "ENSMUSP00000097874.4"; source "HAVANA"; tag "CCDS";
chr7	HAVANA	exon	3322340	3322431	.	+	.	gene_id "ENSMUSG00000078816.9"; transcript_id "ENSMUST00000172109.3"; gene_type "protein_coding"; gene_status "KNOWN"; gene_name "Prkcg"; transcript_type "protein_coding"; transcript_status "KNOWN"; transcript_name "Prkcg-202"; exon_number "11"; exon_id "ENSMUSE00000677477.1"; talon_gene "19409"; talon_transcript "50861"; talon_exon "263875"; ccdsid "CCDS57470.1"; exon_status "KNOWN"; level "2"; protein_id "ENSMUSP00000097874.4"; source "HAVANA"; tag "CCDS";
chr7	HAVANA	exon	3322517	3322579	.	+	.	gene_id "ENSMUSG00000078816.9"; transcript_id "ENSMUST00000172109.3"; gene_type "protein_coding"; gene_status "KNOWN"; gene_name "Prkcg"; transcript_type "protein_coding"; transcript_status "KNOWN"; transcript_name "Prkcg-202"; exon_number "12"; exon_id "ENSMUSE00000677476.1"; talon_gene "19409"; talon_transcript "50861"; talon_exon "263877"; ccdsid "CCDS57470.1"; exon_status "KNOWN"; level "2"; protein_id "ENSMUSP00000097874.4"; source "HAVANA"; tag "CCDS";
chr7	HAVANA	exon	3323456	3323594	.	+	.	gene_id "ENSMUSG00000078816.9"; transcript_id "ENSMUST00000172109.3"; gene_type "protein_coding"; gene_status "KNOWN"; gene_name "Prkcg"; transcript_type "protein_coding"; transcript_status "KNOWN"; transcript_name "Prkcg-202"; exon_number "13"; exon_id "ENSMUSE00000677475.1"; talon_gene "19409"; talon_transcript "50861"; talon_exon "263879"; ccdsid "CCDS57470.1"; exon_status "KNOWN"; level "2"; protein_id "ENSMUSP00000097874.4"; source "HAVANA"; tag "CCDS";
chr7	HAVANA	exon	3327416	3327496	.	+	.	gene_id "ENSMUSG00000078816.9"; transcript_id "ENSMUST00000172109.3"; gene_type "protein_coding"; gene_status "KNOWN"; gene_name "Prkcg"; transcript_type "protein_coding"; transcript_status "KNOWN"; transcript_name "Prkcg-202"; exon_number "14"; exon_id "ENSMUSE00001067003.1"; talon_gene "19409"; talon_transcript "50861"; talon_exon "263881"; ccdsid "CCDS57470.1"; exon_status "KNOWN"; level "2"; protein_id "ENSMUSP00000097874.4"; source "HAVANA"; tag "CCDS";
chr7	HAVANA	exon	3329035	3329142	.	+	.	gene_id "ENSMUSG00000078816.9"; transcript_id "ENSMUST00000172109.3"; gene_type "protein_coding"; gene_status "KNOWN"; gene_name "Prkcg"; transcript_type "protein_coding"; transcript_status "KNOWN"; transcript_name "Prkcg-202"; exon_number "15"; exon_id "ENSMUSE00000677473.1"; talon_gene "19409"; talon_transcript "50861"; talon_exon "263883"; ccdsid "CCDS57470.1"; exon_status "KNOWN"; level "2"; protein_id "ENSMUSP00000097874.4"; source "HAVANA"; tag "CCDS";
chr7	HAVANA	exon	3329828	3329968	.	+	.	gene_id "ENSMUSG00000078816.9"; transcript_id "ENSMUST00000172109.3"; gene_type "protein_coding"; gene_status "KNOWN"; gene_name "Prkcg"; transcript_type "protein_coding"; transcript_status "KNOWN"; transcript_name "Prkcg-202"; exon_number "16"; exon_id "ENSMUSE00000677471.1"; talon_gene "19409"; talon_transcript "50861"; talon_exon "263885"; ccdsid "CCDS57470.1"; exon_status "KNOWN"; level "2"; protein_id "ENSMUSP00000097874.4"; source "HAVANA"; tag "CCDS";
chr7	HAVANA	exon	3330146	3330367	.	+	.	gene_id "ENSMUSG00000078816.9"; transcript_id "ENSMUST00000172109.3"; gene_type "protein_coding"; gene_status "KNOWN"; gene_name "Prkcg"; transcript_type "protein_coding"; transcript_status "KNOWN"; transcript_name "Prkcg-202"; exon_number "17"; exon_id "ENSMUSE00000883702.1"; talon_gene "19409"; talon_transcript "50861"; talon_exon "263890"; ccdsid "CCDS80649.1"; exon_status "KNOWN"; level "2"; protein_id "ENSMUSP00000131351.1"; source "HAVANA"; tag "CCDS";
chr7	HAVANA	gene	3332955	3368221	.	+	.	gene_id "ENSMUSG00000069806.5"; gene_name "Cacng7"; gene_status "KNOWN"; gene_type "protein_coding"; talon_gene "19410"; havana_gene "OTTMUSG00000057715.1"; level "2";
chr7	HAVANA	transcript	3332955	3368221	.	+	.	gene_id "ENSMUSG00000069806.5"; transcript_id "ENSMUST00000092891.5"; gene_name "Cacng7"; gene_status "KNOWN"; gene_type "protein_coding"; transcript_type "protein_coding"; transcript_status "KNOWN"; transcript_name "Cacng7-201"; talon_gene "19410"; talon_transcript "50864"; ccdsid "CCDS39725.1"; havana_transcript "OTTMUST00000141781.1"; level "2"; protein_id "ENSMUSP00000090567.4"; source "HAVANA"; tag "CCDS"; transcript_support_level "1";
```
