## supplemental tables for "A technology-agnostic long-read analysis pipeline for transcriptome discovery and quantification": S26_Brain_talon.gtf (part 70 of 194)

```
chr7	HAVANA	exon	3332955	3333036	.	+	.	gene_id "ENSMUSG00000069806.5"; transcript_id "ENSMUST00000092891.5"; gene_type "protein_coding"; gene_status "KNOWN"; gene_name "Cacng7"; transcript_type "protein_coding"; transcript_status "KNOWN"; transcript_name "Cacng7-201"; exon_number "1"; exon_id "ENSMUSE00000677469.1"; talon_gene "19410"; talon_transcript "50864"; talon_exon "263894"; ccdsid "CCDS39725.1"; exon_status "KNOWN"; level "2"; protein_id "ENSMUSP00000090567.4"; source "HAVANA"; tag "CCDS";
chr7	HAVANA	exon	3336556	3336780	.	+	.	gene_id "ENSMUSG00000069806.5"; transcript_id "ENSMUST00000092891.5"; gene_type "protein_coding"; gene_status "KNOWN"; gene_name "Cacng7"; transcript_type "protein_coding"; transcript_status "KNOWN"; transcript_name "Cacng7-201"; exon_number "2"; exon_id "ENSMUSE00000677467.1"; talon_gene "19410"; talon_transcript "50864"; talon_exon "263896"; ccdsid "CCDS39725.1"; exon_status "KNOWN"; level "2"; protein_id "ENSMUSP00000090567.4"; source "HAVANA"; tag "CCDS";
chr7	HAVANA	exon	3338445	3338531	.	+	.	gene_id "ENSMUSG00000069806.5"; transcript_id "ENSMUST00000092891.5"; gene_type "protein_coding"; gene_status "KNOWN"; gene_name "Cacng7"; transcript_type "protein_coding"; transcript_status "KNOWN"; transcript_name "Cacng7-201"; exon_number "3"; exon_id "ENSMUSE00000677466.1"; talon_gene "19410"; talon_transcript "50864"; talon_exon "263898"; ccdsid "CCDS39725.1"; exon_status "KNOWN"; level "2"; protein_id "ENSMUSP00000090567.4"; source "HAVANA"; tag "CCDS";
chr7	HAVANA	exon	3338886	3339026	.	+	.	gene_id "ENSMUSG00000069806.5"; transcript_id "ENSMUST00000092891.5"; gene_type "protein_coding"; gene_status "KNOWN"; gene_name "Cacng7"; transcript_type "protein_coding"; transcript_status "KNOWN"; transcript_name "Cacng7-201"; exon_number "4"; exon_id "ENSMUSE00000677465.1"; talon_gene "19410"; talon_transcript "50864"; talon_exon "263900"; ccdsid "CCDS39725.1"; exon_status "KNOWN"; level "2"; protein_id "ENSMUSP00000090567.4"; source "HAVANA"; tag "CCDS";
chr7	HAVANA	exon	3365947	3366092	.	+	.	gene_id "ENSMUSG00000069806.5"; transcript_id "ENSMUST00000092891.5"; gene_type "protein_coding"; gene_status "KNOWN"; gene_name "Cacng7"; transcript_type "protein_coding"; transcript_status "KNOWN"; transcript_name "Cacng7-201"; exon_number "5"; exon_id "ENSMUSE00000578335.3"; talon_gene "19410"; talon_transcript "50864"; talon_exon "263902"; ccdsid "CCDS39725.1"; exon_status "KNOWN"; level "2"; protein_id "ENSMUSP00000090567.4"; source "HAVANA"; tag "CCDS";
chr7	HAVANA	exon	3366691	3368221	.	+	.	gene_id "ENSMUSG00000069806.5"; transcript_id "ENSMUST00000092891.5"; gene_type "protein_coding"; gene_status "KNOWN"; gene_name "Cacng7"; transcript_type "protein_coding"; transcript_status "KNOWN"; transcript_name "Cacng7-201"; exon_number "6"; exon_id "ENSMUSE00001046729.2"; talon_gene "19410"; talon_transcript "50864"; talon_exon "263904"; ccdsid "CCDS39725.1"; exon_status "KNOWN"; level "2"; protein_id "ENSMUSP00000090567.4"; source "HAVANA"; tag "CCDS";
chr7	HAVANA	gene	3394418	3394952	.	+	.	gene_id "ENSMUSG00000053395.15"; gene_name "Cacng8"; gene_status "KNOWN"; gene_type "protein_coding"; talon_gene "19413"; havana_gene "OTTMUSG00000044343.2"; level "2"; tag "ncRNA_host";
chr7	HAVANA	transcript	3394418	3394952	.	+	.	gene_id "ENSMUSG00000053395.15"; transcript_id "ENSMUST00000203617.1"; gene_name "Cacng8"; gene_status "KNOWN"; gene_type "protein_coding"; transcript_type "protein_coding"; transcript_status "KNOWN"; transcript_name "Cacng8-203"; talon_gene "19413"; talon_transcript "50870"; havana_transcript "OTTMUST00000141785.1"; level "2"; protein_id "ENSMUSP00000145502.1"; source "HAVANA"; tag "cds_start_NF"; transcript_support_level "NA";
chr7	HAVANA	exon	3394418	3394952	.	+	.	gene_id "ENSMUSG00000053395.15"; transcript_id "ENSMUST00000203617.1"; gene_type "protein_coding"; gene_status "KNOWN"; gene_name "Cacng8"; transcript_type "protein_coding"; transcript_status "KNOWN"; transcript_name "Cacng8-203"; exon_number "1"; exon_id "ENSMUSE00001366361.1"; talon_gene "19413"; talon_transcript "50870"; talon_exon "263926"; exon_status "KNOWN"; level "2"; protein_id "ENSMUSP00000145502.1"; source "HAVANA"; tag "cds_start_NF";
chr7	HAVANA	gene	3421665	3423445	.	-	.	gene_id "ENSMUSG00000107585.1"; gene_name "3300002P13Rik"; gene_status "KNOWN"; gene_type "lincRNA"; talon_gene "19416"; havana_gene "OTTMUSG00000057719.1"; level "2";
chr7	HAVANA	transcript	3421665	3423445	.	-	.	gene_id "ENSMUSG00000107585.1"; transcript_id "ENSMUST00000204020.1"; gene_name "3300002P13Rik"; gene_status "KNOWN"; gene_type "lincRNA"; transcript_type "lincRNA"; transcript_status "KNOWN"; transcript_name "3300002P13Rik-201"; talon_gene "19416"; talon_transcript "50873"; havana_transcript "OTTMUST00000141787.1"; level "2"; source "HAVANA"; tag "basic"; transcript_support_level "1";
chr7	HAVANA	exon	3423274	3423445	.	-	.	gene_id "ENSMUSG00000107585.1"; transcript_id "ENSMUST00000204020.1"; gene_type "lincRNA"; gene_status "KNOWN"; gene_name "3300002P13Rik"; transcript_type "lincRNA"; transcript_status "KNOWN"; transcript_name "3300002P13Rik-201"; exon_number "1"; exon_id "ENSMUSE00001369183.1"; talon_gene "19416"; talon_transcript "50873"; talon_exon "263931"; exon_status "KNOWN"; level "2"; source "HAVANA"; tag "basic";
chr7	HAVANA	exon	3421665	3422584	.	-	.	gene_id "ENSMUSG00000107585.1"; transcript_id "ENSMUST00000204020.1"; gene_type "lincRNA"; gene_status "KNOWN"; gene_name "3300002P13Rik"; transcript_type "lincRNA"; transcript_status "KNOWN"; transcript_name "3300002P13Rik-201"; exon_number "2"; exon_id "ENSMUSE00001367880.1"; talon_gene "19416"; talon_transcript "50873"; talon_exon "263933"; exon_status "KNOWN"; level "2"; source "HAVANA"; tag "basic";
chr7	HAVANA	gene	3424195	3435163	.	+	.	gene_id "ENSMUSG00000078815.8"; gene_name "Cacng6"; gene_status "KNOWN"; gene_type "protein_coding"; talon_gene "19417"; havana_gene "OTTMUSG00000044342.1"; level "2";
chr7	HAVANA	transcript	3424195	3435667	.	+	.	gene_id "ENSMUSG00000078815.8"; transcript_id "ENSMUST00000183200.7"; gene_name "Cacng6"; gene_status "KNOWN"; gene_type "protein_coding"; transcript_type "protein_coding"; transcript_status "KNOWN"; transcript_name "Cacng6-202"; talon_gene "19417"; talon_transcript "50874"; ccdsid "CCDS39726.1"; havana_transcript "OTTMUST00000116698.1"; level "2"; protein_id "ENSMUSP00000138622.1"; source "HAVANA"; tag "CCDS"; transcript_support_level "1";
chr7	HAVANA	exon	3424195	3424992	.	+	.	gene_id "ENSMUSG00000078815.8"; transcript_id "ENSMUST00000183200.7"; gene_type "protein_coding"; gene_status "KNOWN"; gene_name "Cacng6"; transcript_type "protein_coding"; transcript_status "KNOWN"; transcript_name "Cacng6-202"; exon_number "1"; exon_id "ENSMUSE00001284940.1"; talon_gene "19417"; talon_transcript "50874"; talon_exon "263934"; ccdsid "CCDS39726.1"; exon_status "KNOWN"; level "2"; protein_id "ENSMUSP00000138622.1"; source "HAVANA"; tag "CCDS";
chr7	HAVANA	exon	3430438	3430512	.	+	.	gene_id "ENSMUSG00000078815.8"; transcript_id "ENSMUST00000183200.7"; gene_type "protein_coding"; gene_status "KNOWN"; gene_name "Cacng6"; transcript_type "protein_coding"; transcript_status "KNOWN"; transcript_name "Cacng6-202"; exon_number "2"; exon_id "ENSMUSE00000677463.1"; talon_gene "19417"; talon_transcript "50874"; talon_exon "263936"; ccdsid "CCDS39726.1"; exon_status "KNOWN"; level "2"; protein_id "ENSMUSP00000138622.1"; source "HAVANA"; tag "CCDS";
chr7	HAVANA	exon	3431819	3431956	.	+	.	gene_id "ENSMUSG00000078815.8"; transcript_id "ENSMUST00000183200.7"; gene_type "protein_coding"; gene_status "KNOWN"; gene_name "Cacng6"; transcript_type "protein_coding"; transcript_status "KNOWN"; transcript_name "Cacng6-202"; exon_number "3"; exon_id "ENSMUSE00000677462.1"; talon_gene "19417"; talon_transcript "50874"; talon_exon "263938"; ccdsid "CCDS39726.1"; exon_status "KNOWN"; level "2"; protein_id "ENSMUSP00000138622.1"; source "HAVANA"; tag "CCDS";
chr7	HAVANA	exon	3434702	3435667	.	+	.	gene_id "ENSMUSG00000078815.8"; transcript_id "ENSMUST00000183200.7"; gene_type "protein_coding"; gene_status "KNOWN"; gene_name "Cacng6"; transcript_type "protein_coding"; transcript_status "KNOWN"; transcript_name "Cacng6-202"; exon_number "4"; exon_id "ENSMUSE00001263004.1"; talon_gene "19417"; talon_transcript "50874"; talon_exon "263940"; ccdsid "CCDS39726.1"; exon_status "KNOWN"; level "2"; protein_id "ENSMUSP00000138622.1"; source "HAVANA"; tag "CCDS";
chr7	HAVANA	transcript	3424662	3435163	.	+	.	gene_id "ENSMUSG00000078815.8"; transcript_id "ENSMUST00000108647.2"; gene_name "Cacng6"; gene_status "KNOWN"; gene_type "protein_coding"; transcript_type "protein_coding"; transcript_status "KNOWN"; transcript_name "Cacng6-201"; talon_gene "19417"; talon_transcript "50875"; havana_transcript "OTTMUST00000116699.1"; level "2"; protein_id "ENSMUSP00000104287.2"; source "HAVANA"; tag "basic"; transcript_support_level "5";
chr7	HAVANA	exon	3424662	3424992	.	+	.	gene_id "ENSMUSG00000078815.8"; transcript_id "ENSMUST00000108647.2"; gene_type "protein_coding"; gene_status "KNOWN"; gene_name "Cacng6"; transcript_type "protein_coding"; transcript_status "KNOWN"; transcript_name "Cacng6-201"; exon_number "1"; exon_id "ENSMUSE00000677464.1"; talon_gene "19417"; talon_transcript "50875"; talon_exon "263941"; exon_status "KNOWN"; level "2"; protein_id "ENSMUSP00000104287.2"; source "HAVANA"; tag "basic";
chr7	HAVANA	exon	3430438	3430512	.	+	.	gene_id "ENSMUSG00000078815.8"; transcript_id "ENSMUST00000108647.2"; gene_type "protein_coding"; gene_status "KNOWN"; gene_name "Cacng6"; transcript_type "protein_coding"; transcript_status "KNOWN"; transcript_name "Cacng6-201"; exon_number "2"; exon_id "ENSMUSE00000677463.1"; talon_gene "19417"; talon_transcript "50875"; talon_exon "263936"; ccdsid "CCDS39726.1"; exon_status "KNOWN"; level "2"; protein_id "ENSMUSP00000138622.1"; source "HAVANA"; tag "CCDS";
chr7	HAVANA	exon	3434702	3435163	.	+	.	gene_id "ENSMUSG00000078815.8"; transcript_id "ENSMUST00000108647.2"; gene_type "protein_coding"; gene_status "KNOWN"; gene_name "Cacng6"; transcript_type "protein_coding"; transcript_status "KNOWN"; transcript_name "Cacng6-201"; exon_number "3"; exon_id "ENSMUSE00000677461.2"; talon_gene "19417"; talon_transcript "50875"; talon_exon "263943"; exon_status "KNOWN"; level "2"; protein_id "ENSMUSP00000104287.2"; source "HAVANA"; tag "basic";
chr7	HAVANA	gene	3617373	3620163	.	+	.	gene_id "ENSMUSG00000035674.13"; gene_name "Ndufa3"; gene_status "KNOWN"; gene_type "protein_coding"; talon_gene "19425"; havana_gene "OTTMUSG00000023398.4"; level "2";
chr7	HAVANA	transcript	3617373	3620327	.	+	.	gene_id "ENSMUSG00000035674.13"; transcript_id "ENSMUST00000076657.10"; gene_name "Ndufa3"; gene_status "KNOWN"; gene_type "protein_coding"; transcript_type "protein_coding"; transcript_status "KNOWN"; transcript_name "Ndufa3-201"; talon_gene "19425"; talon_transcript "50888"; ccdsid "CCDS39728.1"; havana_transcript "OTTMUST00000056820.2"; level "2"; protein_id "ENSMUSP00000075953.4"; source "HAVANA"; tag "CCDS"; transcript_support_level "1";
chr7	HAVANA	exon	3617373	3617407	.	+	.	gene_id "ENSMUSG00000035674.13"; transcript_id "ENSMUST00000076657.10"; gene_type "protein_coding"; gene_status "KNOWN"; gene_name "Ndufa3"; transcript_type "protein_coding"; transcript_status "KNOWN"; transcript_name "Ndufa3-201"; exon_number "1"; exon_id "ENSMUSE00000516272.4"; talon_gene "19425"; talon_transcript "50888"; talon_exon "263995"; ccdsid "CCDS39728.1"; exon_status "KNOWN"; level "2"; protein_id "ENSMUSP00000075953.4"; source "HAVANA"; tag "CCDS";
chr7	HAVANA	exon	3617617	3617691	.	+	.	gene_id "ENSMUSG00000035674.13"; transcript_id "ENSMUST00000076657.10"; gene_type "protein_coding"; gene_status "KNOWN"; gene_name "Ndufa3"; transcript_type "protein_coding"; transcript_status "KNOWN"; transcript_name "Ndufa3-201"; exon_number "2"; exon_id "ENSMUSE00001237080.1"; talon_gene "19425"; talon_transcript "50888"; talon_exon "263997"; ccdsid "CCDS39728.1"; exon_status "KNOWN"; level "2"; protein_id "ENSMUSP00000075953.4"; source "HAVANA"; tag "CCDS";
chr7	HAVANA	exon	3619430	3619507	.	+	.	gene_id "ENSMUSG00000035674.13"; transcript_id "ENSMUST00000076657.10"; gene_type "protein_coding"; gene_status "KNOWN"; gene_name "Ndufa3"; transcript_type "protein_coding"; transcript_status "KNOWN"; transcript_name "Ndufa3-201"; exon_number "3"; exon_id "ENSMUSE00001301381.1"; talon_gene "19425"; talon_transcript "50888"; talon_exon "263999"; ccdsid "CCDS39728.1"; exon_status "KNOWN"; level "2"; protein_id "ENSMUSP00000075953.4"; source "HAVANA"; tag "CCDS";
chr7	HAVANA	exon	3620001	3620327	.	+	.	gene_id "ENSMUSG00000035674.13"; transcript_id "ENSMUST00000076657.10"; gene_type "protein_coding"; gene_status "KNOWN"; gene_name "Ndufa3"; transcript_type "protein_coding"; transcript_status "KNOWN"; transcript_name "Ndufa3-201"; exon_number "4"; exon_id "ENSMUSE00000722847.2"; talon_gene "19425"; talon_transcript "50888"; talon_exon "264001"; ccdsid "CCDS39728.1"; exon_status "KNOWN"; level "2"; protein_id "ENSMUSP00000075953.4"; source "HAVANA"; tag "CCDS";
chr7	HAVANA	transcript	3617380	3620152	.	+	.	gene_id "ENSMUSG00000035674.13"; transcript_id "ENSMUST00000150497.7"; gene_name "Ndufa3"; gene_status "KNOWN"; gene_type "protein_coding"; transcript_type "retained_intron"; transcript_status "KNOWN"; transcript_name "Ndufa3-205"; talon_gene "19425"; talon_transcript "50889"; havana_transcript "OTTMUST00000056821.1"; level "2"; source "HAVANA"; transcript_support_level "3";
chr7	HAVANA	exon	3617380	3617407	.	+	.	gene_id "ENSMUSG00000035674.13"; transcript_id "ENSMUST00000150497.7"; gene_type "protein_coding"; gene_status "KNOWN"; gene_name "Ndufa3"; transcript_type "retained_intron"; transcript_status "KNOWN"; transcript_name "Ndufa3-205"; exon_number "1"; exon_id "ENSMUSE00000435547.3"; talon_gene "19425"; talon_transcript "50889"; talon_exon "264002"; exon_status "KNOWN"; level "2"; source "HAVANA";
chr7	HAVANA	exon	3617617	3618140	.	+	.	gene_id "ENSMUSG00000035674.13"; transcript_id "ENSMUST00000150497.7"; gene_type "protein_coding"; gene_status "KNOWN"; gene_name "Ndufa3"; transcript_type "retained_intron"; transcript_status "KNOWN"; transcript_name "Ndufa3-205"; exon_number "2"; exon_id "ENSMUSE00000745005.1"; talon_gene "19425"; talon_transcript "50889"; talon_exon "264003"; exon_status "KNOWN"; level "2"; source "HAVANA";
chr7	HAVANA	exon	3619430	3619507	.	+	.	gene_id "ENSMUSG00000035674.13"; transcript_id "ENSMUST00000150497.7"; gene_type "protein_coding"; gene_status "KNOWN"; gene_name "Ndufa3"; transcript_type "retained_intron"; transcript_status "KNOWN"; transcript_name "Ndufa3-205"; exon_number "3"; exon_id "ENSMUSE00001301381.1"; talon_gene "19425"; talon_transcript "50889"; talon_exon "263999"; ccdsid "CCDS39728.1"; exon_status "KNOWN"; level "2"; protein_id "ENSMUSP00000075953.4"; source "HAVANA"; tag "CCDS";
chr7	HAVANA	exon	3620001	3620152	.	+	.	gene_id "ENSMUSG00000035674.13"; transcript_id "ENSMUST00000150497.7"; gene_type "protein_coding"; gene_status "KNOWN"; gene_name "Ndufa3"; transcript_type "retained_intron"; transcript_status "KNOWN"; transcript_name "Ndufa3-205"; exon_number "4"; exon_id "ENSMUSE00000308798.4"; talon_gene "19425"; talon_transcript "50889"; talon_exon "264005"; exon_status "KNOWN"; level "2"; source "HAVANA";
chr7	HAVANA	transcript	3617385	3617719	.	+	.	gene_id "ENSMUSG00000035674.13"; transcript_id "ENSMUST00000156712.1"; gene_name "Ndufa3"; gene_status "KNOWN"; gene_type "protein_coding"; transcript_type "retained_intron"; transcript_status "KNOWN"; transcript_name "Ndufa3-206"; talon_gene "19425"; talon_transcript "50890"; havana_transcript "OTTMUST00000056822.1"; level "2"; source "HAVANA"; transcript_support_level "3";
chr7	HAVANA	exon	3617385	3617417	.	+	.	gene_id "ENSMUSG00000035674.13"; transcript_id "ENSMUST00000156712.1"; gene_type "protein_coding"; gene_status "KNOWN"; gene_name "Ndufa3"; transcript_type "retained_intron"; transcript_status "KNOWN"; transcript_name "Ndufa3-206"; exon_number "1"; exon_id "ENSMUSE00000734726.1"; talon_gene "19425"; talon_transcript "50890"; talon_exon "264006"; exon_status "KNOWN"; level "2"; source "HAVANA";
chr7	HAVANA	exon	3617617	3617719	.	+	.	gene_id "ENSMUSG00000035674.13"; transcript_id "ENSMUST00000156712.1"; gene_type "protein_coding"; gene_status "KNOWN"; gene_name "Ndufa3"; transcript_type "retained_intron"; transcript_status "KNOWN"; transcript_name "Ndufa3-206"; exon_number "2"; exon_id "ENSMUSE00000738307.1"; talon_gene "19425"; talon_transcript "50890"; talon_exon "264008"; exon_status "KNOWN"; level "2"; source "HAVANA";
chr7	HAVANA	transcript	3617391	3620163	.	+	.	gene_id "ENSMUSG00000035674.13"; transcript_id "ENSMUST00000148403.1"; gene_name "Ndufa3"; gene_status "KNOWN"; gene_type "protein_coding"; transcript_type "nonsense_mediated_decay"; transcript_status "KNOWN"; transcript_name "Ndufa3-204"; talon_gene "19425"; talon_transcript "50892"; havana_transcript "OTTMUST00000069088.1"; level "2"; protein_id "ENSMUSP00000116988.1"; source "HAVANA"; tag "not_organism_supported"; transcript_support_level "5";
chr7	HAVANA	exon	3617391	3617417	.	+	.	gene_id "ENSMUSG00000035674.13"; transcript_id "ENSMUST00000148403.1"; gene_type "protein_coding"; gene_status "KNOWN"; gene_name "Ndufa3"; transcript_type "nonsense_mediated_decay"; transcript_status "KNOWN"; transcript_name "Ndufa3-204"; exon_number "1"; exon_id "ENSMUSE00000821200.1"; talon_gene "19425"; talon_transcript "50892"; talon_exon "264012"; exon_status "KNOWN"; level "2"; protein_id "ENSMUSP00000116988.1"; source "HAVANA"; tag "not_organism_supported";
chr7	HAVANA	exon	3617617	3617691	.	+	.	gene_id "ENSMUSG00000035674.13"; transcript_id "ENSMUST00000148403.1"; gene_type "protein_coding"; gene_status "KNOWN"; gene_name "Ndufa3"; transcript_type "nonsense_mediated_decay"; transcript_status "KNOWN"; transcript_name "Ndufa3-204"; exon_number "2"; exon_id "ENSMUSE00001237080.1"; talon_gene "19425"; talon_transcript "50892"; talon_exon "263997"; ccdsid "CCDS39728.1"; exon_status "KNOWN"; level "2"; protein_id "ENSMUSP00000075953.4"; source "HAVANA"; tag "CCDS";
chr7	HAVANA	exon	3619430	3619507	.	+	.	gene_id "ENSMUSG00000035674.13"; transcript_id "ENSMUST00000148403.1"; gene_type "protein_coding"; gene_status "KNOWN"; gene_name "Ndufa3"; transcript_type "nonsense_mediated_decay"; transcript_status "KNOWN"; transcript_name "Ndufa3-204"; exon_number "3"; exon_id "ENSMUSE00001301381.1"; talon_gene "19425"; talon_transcript "50892"; talon_exon "263999"; ccdsid "CCDS39728.1"; exon_status "KNOWN"; level "2"; protein_id "ENSMUSP00000075953.4"; source "HAVANA"; tag "CCDS";
chr7	HAVANA	exon	3620001	3620163	.	+	.	gene_id "ENSMUSG00000035674.13"; transcript_id "ENSMUST00000148403.1"; gene_type "protein_coding"; gene_status "KNOWN"; gene_name "Ndufa3"; transcript_type "nonsense_mediated_decay"; transcript_status "KNOWN"; transcript_name "Ndufa3-204"; exon_number "4"; exon_id "ENSMUSE00000783366.1"; talon_gene "19425"; talon_transcript "50892"; talon_exon "264013"; exon_status "KNOWN"; level "2"; protein_id "ENSMUSP00000116988.1"; source "HAVANA"; tag "not_organism_supported";
chr7	HAVANA	gene	3620324	3629859	.	-	.	gene_id "ENSMUSG00000006335.16"; gene_name "Tfpt"; gene_status "KNOWN"; gene_type "protein_coding"; talon_gene "19426"; havana_gene "OTTMUSG00000023400.8"; level "2";
chr7	HAVANA	transcript	3620324	3629884	.	-	.	gene_id "ENSMUSG00000006335.16"; transcript_id "ENSMUST00000155592.7"; gene_name "Tfpt"; gene_status "KNOWN"; gene_type "protein_coding"; transcript_type "protein_coding"; transcript_status "KNOWN"; transcript_name "Tfpt-204"; talon_gene "19426"; talon_transcript "50894"; ccdsid "CCDS20720.1"; havana_transcript "OTTMUST00000056831.1"; level "2"; protein_id "ENSMUSP00000123636.1"; source "HAVANA"; tag "CCDS"; transcript_support_level "1";
chr7	HAVANA	exon	3629552	3629884	.	-	.	gene_id "ENSMUSG00000006335.16"; transcript_id "ENSMUST00000155592.7"; gene_type "protein_coding"; gene_status "KNOWN"; gene_name "Tfpt"; transcript_type "protein_coding"; transcript_status "KNOWN"; transcript_name "Tfpt-204"; exon_number "1"; exon_id "ENSMUSE00000794739.1"; talon_gene "19426"; talon_transcript "50894"; talon_exon "264017"; ccdsid "CCDS20720.1"; exon_status "KNOWN"; level "2"; protein_id "ENSMUSP00000123636.1"; source "HAVANA"; tag "CCDS";
chr7	HAVANA	exon	3628828	3629086	.	-	.	gene_id "ENSMUSG00000006335.16"; transcript_id "ENSMUST00000155592.7"; gene_type "protein_coding"; gene_status "KNOWN"; gene_name "Tfpt"; transcript_type "protein_coding"; transcript_status "KNOWN"; transcript_name "Tfpt-204"; exon_number "2"; exon_id "ENSMUSE00001225423.1"; talon_gene "19426"; talon_transcript "50894"; talon_exon "264019"; ccdsid "CCDS20720.1"; exon_status "KNOWN"; level "2"; protein_id "ENSMUSP00000123636.1"; source "HAVANA"; tag "CCDS";
chr7	HAVANA	exon	3624599	3624669	.	-	.	gene_id "ENSMUSG00000006335.16"; transcript_id "ENSMUST00000155592.7"; gene_type "protein_coding"; gene_status "KNOWN"; gene_name "Tfpt"; transcript_type "protein_coding"; transcript_status "KNOWN"; transcript_name "Tfpt-204"; exon_number "3"; exon_id "ENSMUSE00000308714.4"; talon_gene "19426"; talon_transcript "50894"; talon_exon "264021"; ccdsid "CCDS20720.1"; exon_status "KNOWN"; level "2"; protein_id "ENSMUSP00000123636.1"; source "HAVANA"; tag "CCDS";
chr7	HAVANA	exon	3621063	3621132	.	-	.	gene_id "ENSMUSG00000006335.16"; transcript_id "ENSMUST00000155592.7"; gene_type "protein_coding"; gene_status "KNOWN"; gene_name "Tfpt"; transcript_type "protein_coding"; transcript_status "KNOWN"; transcript_name "Tfpt-204"; exon_number "4"; exon_id "ENSMUSE00001204945.1"; talon_gene "19426"; talon_transcript "50894"; talon_exon "264023"; ccdsid "CCDS20720.1"; exon_status "KNOWN"; level "2"; protein_id "ENSMUSP00000123636.1"; source "HAVANA"; tag "CCDS";
chr7	HAVANA	exon	3620777	3620983	.	-	.	gene_id "ENSMUSG00000006335.16"; transcript_id "ENSMUST00000155592.7"; gene_type "protein_coding"; gene_status "KNOWN"; gene_name "Tfpt"; transcript_type "protein_coding"; transcript_status "KNOWN"; transcript_name "Tfpt-204"; exon_number "5"; exon_id "ENSMUSE00000135036.3"; talon_gene "19426"; talon_transcript "50894"; talon_exon "264025"; ccdsid "CCDS20720.1"; exon_status "KNOWN"; level "2"; protein_id "ENSMUSP00000123636.1"; source "HAVANA"; tag "CCDS";
chr7	HAVANA	exon	3620324	3620474	.	-	.	gene_id "ENSMUSG00000006335.16"; transcript_id "ENSMUST00000155592.7"; gene_type "protein_coding"; gene_status "KNOWN"; gene_name "Tfpt"; transcript_type "protein_coding"; transcript_status "KNOWN"; transcript_name "Tfpt-204"; exon_number "6"; exon_id "ENSMUSE00000402994.7"; talon_gene "19426"; talon_transcript "50894"; talon_exon "264027"; ccdsid "CCDS20720.1"; exon_status "KNOWN"; level "2"; protein_id "ENSMUSP00000123636.1"; source "HAVANA"; tag "CCDS";
chr7	HAVANA	transcript	3620324	3629929	.	-	.	gene_id "ENSMUSG00000006335.16"; transcript_id "ENSMUST00000108641.9"; gene_name "Tfpt"; gene_status "KNOWN"; gene_type "protein_coding"; transcript_type "protein_coding"; transcript_status "KNOWN"; transcript_name "Tfpt-202"; talon_gene "19426"; talon_transcript "50895"; ccdsid "CCDS71873.1"; havana_transcript "OTTMUST00000056830.1"; level "2"; protein_id "ENSMUSP00000104281.3"; source "HAVANA"; tag "CCDS"; transcript_support_level "1";
chr7	HAVANA	exon	3629552	3629929	.	-	.	gene_id "ENSMUSG00000006335.16"; transcript_id "ENSMUST00000108641.9"; gene_type "protein_coding"; gene_status "KNOWN"; gene_name "Tfpt"; transcript_type "protein_coding"; transcript_status "KNOWN"; transcript_name "Tfpt-202"; exon_number "1"; exon_id "ENSMUSE00000742811.1"; talon_gene "19426"; talon_transcript "50895"; talon_exon "264028"; ccdsid "CCDS71873.1"; exon_status "KNOWN"; level "2"; protein_id "ENSMUSP00000104281.3"; source "HAVANA"; tag "CCDS";
chr7	HAVANA	exon	3628828	3629086	.	-	.	gene_id "ENSMUSG00000006335.16"; transcript_id "ENSMUST00000108641.9"; gene_type "protein_coding"; gene_status "KNOWN"; gene_name "Tfpt"; transcript_type "protein_coding"; transcript_status "KNOWN"; transcript_name "Tfpt-202"; exon_number "2"; exon_id "ENSMUSE00001225423.1"; talon_gene "19426"; talon_transcript "50895"; talon_exon "264019"; ccdsid "CCDS20720.1"; exon_status "KNOWN"; level "2"; protein_id "ENSMUSP00000123636.1"; source "HAVANA"; tag "CCDS";
chr7	HAVANA	exon	3624599	3624669	.	-	.	gene_id "ENSMUSG00000006335.16"; transcript_id "ENSMUST00000108641.9"; gene_type "protein_coding"; gene_status "KNOWN"; gene_name "Tfpt"; transcript_type "protein_coding"; transcript_status "KNOWN"; transcript_name "Tfpt-202"; exon_number "3"; exon_id "ENSMUSE00000308714.4"; talon_gene "19426"; talon_transcript "50895"; talon_exon "264021"; ccdsid "CCDS20720.1"; exon_status "KNOWN"; level "2"; protein_id "ENSMUSP00000123636.1"; source "HAVANA"; tag "CCDS";
chr7	HAVANA	exon	3621063	3621132	.	-	.	gene_id "ENSMUSG00000006335.16"; transcript_id "ENSMUST00000108641.9"; gene_type "protein_coding"; gene_status "KNOWN"; gene_name "Tfpt"; transcript_type "protein_coding"; transcript_status "KNOWN"; transcript_name "Tfpt-202"; exon_number "4"; exon_id "ENSMUSE00001204945.1"; talon_gene "19426"; talon_transcript "50895"; talon_exon "264023"; ccdsid "CCDS20720.1"; exon_status "KNOWN"; level "2"; protein_id "ENSMUSP00000123636.1"; source "HAVANA"; tag "CCDS";
chr7	HAVANA	exon	3620747	3620983	.	-	.	gene_id "ENSMUSG00000006335.16"; transcript_id "ENSMUST00000108641.9"; gene_type "protein_coding"; gene_status "KNOWN"; gene_name "Tfpt"; transcript_type "protein_coding"; transcript_status "KNOWN"; transcript_name "Tfpt-202"; exon_number "5"; exon_id "ENSMUSE00000677447.1"; talon_gene "19426"; talon_transcript "50895"; talon_exon "264029"; ccdsid "CCDS71873.1"; exon_status "KNOWN"; level "2"; protein_id "ENSMUSP00000104281.3"; source "HAVANA"; tag "CCDS";
chr7	HAVANA	exon	3620324	3620474	.	-	.	gene_id "ENSMUSG00000006335.16"; transcript_id "ENSMUST00000108641.9"; gene_type "protein_coding"; gene_status "KNOWN"; gene_name "Tfpt"; transcript_type "protein_coding"; transcript_status "KNOWN"; transcript_name "Tfpt-202"; exon_number "6"; exon_id "ENSMUSE00000402994.7"; talon_gene "19426"; talon_transcript "50895"; talon_exon "264027"; ccdsid "CCDS20720.1"; exon_status "KNOWN"; level "2"; protein_id "ENSMUSP00000123636.1"; source "HAVANA"; tag "CCDS";
chr7	HAVANA	transcript	3620779	3629579	.	-	.	gene_id "ENSMUSG00000006335.16"; transcript_id "ENSMUST00000156194.2"; gene_name "Tfpt"; gene_status "KNOWN"; gene_type "protein_coding"; transcript_type "processed_transcript"; transcript_status "KNOWN"; transcript_name "Tfpt-205"; talon_gene "19426"; talon_transcript "50897"; havana_transcript "OTTMUST00000056833.3"; level "2"; source "HAVANA"; tag "NMD_likely_if_extended"; transcript_support_level "3";
chr7	HAVANA	exon	3629552	3629579	.	-	.	gene_id "ENSMUSG00000006335.16"; transcript_id "ENSMUST00000156194.2"; gene_type "protein_coding"; gene_status "KNOWN"; gene_name "Tfpt"; transcript_type "processed_transcript"; transcript_status "KNOWN"; transcript_name "Tfpt-205"; exon_number "1"; exon_id "ENSMUSE00001233985.1"; talon_gene "19426"; talon_transcript "50897"; talon_exon "264034"; exon_status "KNOWN"; level "2"; protein_id "ENSMUSP00000120930.1"; source "HAVANA"; tag "NMD_likely_if_extended";
chr7	HAVANA	exon	3628828	3629086	.	-	.	gene_id "ENSMUSG00000006335.16"; transcript_id "ENSMUST00000156194.2"; gene_type "protein_coding"; gene_status "KNOWN"; gene_name "Tfpt"; transcript_type "processed_transcript"; transcript_status "KNOWN"; transcript_name "Tfpt-205"; exon_number "2"; exon_id "ENSMUSE00001225423.1"; talon_gene "19426"; talon_transcript "50897"; talon_exon "264019"; ccdsid "CCDS20720.1"; exon_status "KNOWN"; level "2"; protein_id "ENSMUSP00000123636.1"; source "HAVANA"; tag "CCDS";
chr7	HAVANA	exon	3621063	3621132	.	-	.	gene_id "ENSMUSG00000006335.16"; transcript_id "ENSMUST00000156194.2"; gene_type "protein_coding"; gene_status "KNOWN"; gene_name "Tfpt"; transcript_type "processed_transcript"; transcript_status "KNOWN"; transcript_name "Tfpt-205"; exon_number "3"; exon_id "ENSMUSE00001204945.1"; talon_gene "19426"; talon_transcript "50897"; talon_exon "264023"; ccdsid "CCDS20720.1"; exon_status "KNOWN"; level "2"; protein_id "ENSMUSP00000123636.1"; source "HAVANA"; tag "CCDS";
chr7	HAVANA	exon	3620779	3620983	.	-	.	gene_id "ENSMUSG00000006335.16"; transcript_id "ENSMUST00000156194.2"; gene_type "protein_coding"; gene_status "KNOWN"; gene_name "Tfpt"; transcript_type "processed_transcript"; transcript_status "KNOWN"; transcript_name "Tfpt-205"; exon_number "4"; exon_id "ENSMUSE00000837652.1"; talon_gene "19426"; talon_transcript "50897"; talon_exon "264036"; exon_status "KNOWN"; level "2"; source "HAVANA"; tag "NMD_likely_if_extended";
chr7	HAVANA	transcript	3620974	3629859	.	-	.	gene_id "ENSMUSG00000006335.16"; transcript_id "ENSMUST00000206370.1"; gene_name "Tfpt"; gene_status "KNOWN"; gene_type "protein_coding"; transcript_type "nonsense_mediated_decay"; transcript_status "KNOWN"; transcript_name "Tfpt-207"; talon_gene "19426"; talon_transcript "50899"; havana_transcript "OTTMUST00000142858.1"; level "2"; protein_id "ENSMUSP00000146255.1"; source "HAVANA"; transcript_support_level "5";
chr7	HAVANA	exon	3629552	3629859	.	-	.	gene_id "ENSMUSG00000006335.16"; transcript_id "ENSMUST00000206370.1"; gene_type "protein_coding"; gene_status "KNOWN"; gene_name "Tfpt"; transcript_type "nonsense_mediated_decay"; transcript_status "KNOWN"; transcript_name "Tfpt-207"; exon_number "1"; exon_id "ENSMUSE00001374915.1"; talon_gene "19426"; talon_transcript "50899"; talon_exon "264040"; exon_status "KNOWN"; level "2"; protein_id "ENSMUSP00000146255.1"; source "HAVANA";
chr7	HAVANA	exon	3628824	3629086	.	-	.	gene_id "ENSMUSG00000006335.16"; transcript_id "ENSMUST00000206370.1"; gene_type "protein_coding"; gene_status "KNOWN"; gene_name "Tfpt"; transcript_type "nonsense_mediated_decay"; transcript_status "KNOWN"; transcript_name "Tfpt-207"; exon_number "2"; exon_id "ENSMUSE00001371749.1"; talon_gene "19426"; talon_transcript "50899"; talon_exon "264041"; exon_status "KNOWN"; level "2"; protein_id "ENSMUSP00000146255.1"; source "HAVANA";
chr7	HAVANA	exon	3624599	3624669	.	-	.	gene_id "ENSMUSG00000006335.16"; transcript_id "ENSMUST00000206370.1"; gene_type "protein_coding"; gene_status "KNOWN"; gene_name "Tfpt"; transcript_type "nonsense_mediated_decay"; transcript_status "KNOWN"; transcript_name "Tfpt-207"; exon_number "3"; exon_id "ENSMUSE00000308714.4"; talon_gene "19426"; talon_transcript "50899"; talon_exon "264021"; ccdsid "CCDS20720.1"; exon_status "KNOWN"; level "2"; protein_id "ENSMUSP00000123636.1"; source "HAVANA"; tag "CCDS";
chr7	HAVANA	exon	3621063	3621132	.	-	.	gene_id "ENSMUSG00000006335.16"; transcript_id "ENSMUST00000206370.1"; gene_type "protein_coding"; gene_status "KNOWN"; gene_name "Tfpt"; transcript_type "nonsense_mediated_decay"; transcript_status "KNOWN"; transcript_name "Tfpt-207"; exon_number "4"; exon_id "ENSMUSE00001204945.1"; talon_gene "19426"; talon_transcript "50899"; talon_exon "264023"; ccdsid "CCDS20720.1"; exon_status "KNOWN"; level "2"; protein_id "ENSMUSP00000123636.1"; source "HAVANA"; tag "CCDS";
chr7	HAVANA	exon	3620974	3620983	.	-	.	gene_id "ENSMUSG00000006335.16"; transcript_id "ENSMUST00000206370.1"; gene_type "protein_coding"; gene_status "KNOWN"; gene_name "Tfpt"; transcript_type "nonsense_mediated_decay"; transcript_status "KNOWN"; transcript_name "Tfpt-207"; exon_number "5"; exon_id "ENSMUSE00001374507.1"; talon_gene "19426"; talon_transcript "50899"; talon_exon "264043"; exon_status "KNOWN"; level "2"; protein_id "ENSMUSP00000146255.1"; source "HAVANA";
chr7	HAVANA	gene	3629985	3631421	.	+	.	gene_id "ENSMUSG00000008373.16"; gene_name "Prpf31"; gene_status "KNOWN"; gene_type "protein_coding"; talon_gene "19427"; havana_gene "OTTMUSG00000023399.2"; level "2";
chr7	ENSEMBL	transcript	3629985	3642485	.	+	.	gene_id "ENSMUSG00000008373.16"; transcript_id "ENSMUST00000179769.7"; gene_name "Prpf31"; gene_status "KNOWN"; gene_type "protein_coding"; transcript_type "protein_coding"; transcript_status "KNOWN"; transcript_name "Prpf31-206"; talon_gene "19427"; talon_transcript "50901"; ccdsid "CCDS51965.1"; level "3"; protein_id "ENSMUSP00000136031.1"; source "ENSEMBL"; tag "CCDS"; transcript_support_level "1";
chr7	HAVANA	exon	3629985	3630056	.	+	.	gene_id "ENSMUSG00000008373.16"; transcript_id "ENSMUST00000179769.7"; gene_type "protein_coding"; gene_status "KNOWN"; gene_name "Prpf31"; transcript_type "protein_coding"; transcript_status "KNOWN"; transcript_name "Prpf31-206"; exon_number "1"; exon_id "ENSMUSE00000729879.1"; talon_gene "19427"; talon_transcript "50901"; talon_exon "264047"; ccdsid "CCDS39729.1"; exon_status "KNOWN"; level "2"; protein_id "ENSMUSP00000008517.6"; source "HAVANA"; tag "CCDS";
chr7	HAVANA	exon	3630558	3630742	.	+	.	gene_id "ENSMUSG00000008373.16"; transcript_id "ENSMUST00000179769.7"; gene_type "protein_coding"; gene_status "KNOWN"; gene_name "Prpf31"; transcript_type "protein_coding"; transcript_status "KNOWN"; transcript_name "Prpf31-206"; exon_number "2"; exon_id "ENSMUSE00001208188.1"; talon_gene "19427"; talon_transcript "50901"; talon_exon "264049"; ccdsid "CCDS39729.1"; exon_status "KNOWN"; level "2"; protein_id "ENSMUSP00000008517.6"; source "HAVANA"; tag "CCDS";
chr7	HAVANA	exon	3630845	3630905	.	+	.	gene_id "ENSMUSG00000008373.16"; transcript_id "ENSMUST00000179769.7"; gene_type "protein_coding"; gene_status "KNOWN"; gene_name "Prpf31"; transcript_type "protein_coding"; transcript_status "KNOWN"; transcript_name "Prpf31-206"; exon_number "3"; exon_id "ENSMUSE00001261038.1"; talon_gene "19427"; talon_transcript "50901"; talon_exon "264051"; ccdsid "CCDS39729.1"; exon_status "KNOWN"; level "2"; protein_id "ENSMUSP00000008517.6"; source "HAVANA"; tag "CCDS";
chr7	HAVANA	exon	3632668	3632751	.	+	.	gene_id "ENSMUSG00000008373.16"; transcript_id "ENSMUST00000179769.7"; gene_type "protein_coding"; gene_status "KNOWN"; gene_name "Prpf31"; transcript_type "protein_coding"; transcript_status "KNOWN"; transcript_name "Prpf31-206"; exon_number "4"; exon_id "ENSMUSE00001299983.1"; talon_gene "19427"; talon_transcript "50901"; talon_exon "264053"; ccdsid "CCDS39729.1"; exon_status "KNOWN"; level "2"; protein_id "ENSMUSP00000008517.6"; source "HAVANA"; tag "CCDS";
chr7	HAVANA	exon	3633304	3633401	.	+	.	gene_id "ENSMUSG00000008373.16"; transcript_id "ENSMUST00000179769.7"; gene_type "protein_coding"; gene_status "KNOWN"; gene_name "Prpf31"; transcript_type "protein_coding"; transcript_status "KNOWN"; transcript_name "Prpf31-206"; exon_number "5"; exon_id "ENSMUSE00001269792.1"; talon_gene "19427"; talon_transcript "50901"; talon_exon "264055"; ccdsid "CCDS39729.1"; exon_status "KNOWN"; level "2"; protein_id "ENSMUSP00000008517.6"; source "HAVANA"; tag "CCDS";
chr7	HAVANA	exon	3634124	3634230	.	+	.	gene_id "ENSMUSG00000008373.16"; transcript_id "ENSMUST00000179769.7"; gene_type "protein_coding"; gene_status "KNOWN"; gene_name "Prpf31"; transcript_type "protein_coding"; transcript_status "KNOWN"; transcript_name "Prpf31-206"; exon_number "6"; exon_id "ENSMUSE00001264669.1"; talon_gene "19427"; talon_transcript "50901"; talon_exon "264057"; ccdsid "CCDS39729.1"; exon_status "KNOWN"; level "2"; protein_id "ENSMUSP00000008517.6"; source "HAVANA"; tag "CCDS";
chr7	HAVANA	exon	3634693	3634862	.	+	.	gene_id "ENSMUSG00000008373.16"; transcript_id "ENSMUST00000179769.7"; gene_type "protein_coding"; gene_status "KNOWN"; gene_name "Prpf31"; transcript_type "protein_coding"; transcript_status "KNOWN"; transcript_name "Prpf31-206"; exon_number "7"; exon_id "ENSMUSE00000308541.4"; talon_gene "19427"; talon_transcript "50901"; talon_exon "264059"; ccdsid "CCDS39729.1"; exon_status "KNOWN"; level "2"; protein_id "ENSMUSP00000008517.6"; source "HAVANA"; tag "CCDS";
chr7	HAVANA	exon	3636201	3636358	.	+	.	gene_id "ENSMUSG00000008373.16"; transcript_id "ENSMUST00000179769.7"; gene_type "protein_coding"; gene_status "KNOWN"; gene_name "Prpf31"; transcript_type "protein_coding"; transcript_status "KNOWN"; transcript_name "Prpf31-206"; exon_number "8"; exon_id "ENSMUSE00000308534.3"; talon_gene "19427"; talon_transcript "50901"; talon_exon "264061"; ccdsid "CCDS39729.1"; exon_status "KNOWN"; level "2"; protein_id "ENSMUSP00000008517.6"; source "HAVANA"; tag "CCDS";
chr7	HAVANA	exon	3636662	3636751	.	+	.	gene_id "ENSMUSG00000008373.16"; transcript_id "ENSMUST00000179769.7"; gene_type "protein_coding"; gene_status "KNOWN"; gene_name "Prpf31"; transcript_type "protein_coding"; transcript_status "KNOWN"; transcript_name "Prpf31-206"; exon_number "9"; exon_id "ENSMUSE00000308524.3"; talon_gene "19427"; talon_transcript "50901"; talon_exon "264063"; ccdsid "CCDS39729.1"; exon_status "KNOWN"; level "2"; protein_id "ENSMUSP00000008517.6"; source "HAVANA"; tag "CCDS";
chr7	HAVANA	exon	3638649	3638758	.	+	.	gene_id "ENSMUSG00000008373.16"; transcript_id "ENSMUST00000179769.7"; gene_type "protein_coding"; gene_status "KNOWN"; gene_name "Prpf31"; transcript_type "protein_coding"; transcript_status "KNOWN"; transcript_name "Prpf31-206"; exon_number "10"; exon_id "ENSMUSE00000677437.1"; talon_gene "19427"; talon_transcript "50901"; talon_exon "264065"; ccdsid "CCDS51965.1"; exon_status "KNOWN"; level "2"; protein_id "ENSMUSP00000104276.1"; source "HAVANA"; tag "CCDS";
chr7	HAVANA	exon	3638858	3638930	.	+	.	gene_id "ENSMUSG00000008373.16"; transcript_id "ENSMUST00000179769.7"; gene_type "protein_coding"; gene_status "KNOWN"; gene_name "Prpf31"; transcript_type "protein_coding"; transcript_status "KNOWN"; transcript_name "Prpf31-206"; exon_number "11"; exon_id "ENSMUSE00000308512.3"; talon_gene "19427"; talon_transcript "50901"; talon_exon "264067"; ccdsid "CCDS39729.1"; exon_status "KNOWN"; level "2"; protein_id "ENSMUSP00000008517.6"; source "HAVANA"; tag "CCDS";
chr7	HAVANA	exon	3639576	3639704	.	+	.	gene_id "ENSMUSG00000008373.16"; transcript_id "ENSMUST00000179769.7"; gene_type "protein_coding"; gene_status "KNOWN"; gene_name "Prpf31"; transcript_type "protein_coding"; transcript_status "KNOWN"; transcript_name "Prpf31-206"; exon_number "12"; exon_id "ENSMUSE00000308504.3"; talon_gene "19427"; talon_transcript "50901"; talon_exon "264069"; ccdsid "CCDS39729.1"; exon_status "KNOWN"; level "2"; protein_id "ENSMUSP00000008517.6"; source "HAVANA"; tag "CCDS";
chr7	HAVANA	exon	3639789	3639887	.	+	.	gene_id "ENSMUSG00000008373.16"; transcript_id "ENSMUST00000179769.7"; gene_type "protein_coding"; gene_status "KNOWN"; gene_name "Prpf31"; transcript_type "protein_coding"; transcript_status "KNOWN"; transcript_name "Prpf31-206"; exon_number "13"; exon_id "ENSMUSE00000308500.3"; talon_gene "19427"; talon_transcript "50901"; talon_exon "264071"; ccdsid "CCDS39729.1"; exon_status "KNOWN"; level "2"; protein_id "ENSMUSP00000008517.6"; source "HAVANA"; tag "CCDS";
chr7	ENSEMBL	exon	3640797	3642485	.	+	.	gene_id "ENSMUSG00000008373.16"; transcript_id "ENSMUST00000179769.7"; gene_type "protein_coding"; gene_status "KNOWN"; gene_name "Prpf31"; transcript_type "protein_coding"; transcript_status "KNOWN"; transcript_name "Prpf31-206"; exon_number "14"; exon_id "ENSMUSE00001080508.1"; talon_gene "19427"; talon_transcript "50901"; talon_exon "264073"; ccdsid "CCDS51965.1"; exon_status "KNOWN"; level "3"; protein_id "ENSMUSP00000136031.1"; source "ENSEMBL"; tag "CCDS";
chr7	HAVANA	transcript	3629985	3642486	.	+	.	gene_id "ENSMUSG00000008373.16"; transcript_id "ENSMUST00000008517.12"; gene_name "Prpf31"; gene_status "KNOWN"; gene_type "protein_coding"; transcript_type "protein_coding"; transcript_status "KNOWN"; transcript_name "Prpf31-201"; talon_gene "19427"; talon_transcript "50902"; ccdsid "CCDS39729.1"; havana_transcript "OTTMUST00000056825.1"; level "2"; protein_id "ENSMUSP00000008517.6"; source "HAVANA"; tag "CCDS"; transcript_support_level "1";
chr7	HAVANA	exon	3629985	3630056	.	+	.	gene_id "ENSMUSG00000008373.16"; transcript_id "ENSMUST00000008517.12"; gene_type "protein_coding"; gene_status "KNOWN"; gene_name "Prpf31"; transcript_type "protein_coding"; transcript_status "KNOWN"; transcript_name "Prpf31-201"; exon_number "1"; exon_id "ENSMUSE00000729879.1"; talon_gene "19427"; talon_transcript "50902"; talon_exon "264047"; ccdsid "CCDS39729.1"; exon_status "KNOWN"; level "2"; protein_id "ENSMUSP00000008517.6"; source "HAVANA"; tag "CCDS";
chr7	HAVANA	exon	3630558	3630742	.	+	.	gene_id "ENSMUSG00000008373.16"; transcript_id "ENSMUST00000008517.12"; gene_type "protein_coding"; gene_status "KNOWN"; gene_name "Prpf31"; transcript_type "protein_coding"; transcript_status "KNOWN"; transcript_name "Prpf31-201"; exon_number "2"; exon_id "ENSMUSE00001208188.1"; talon_gene "19427"; talon_transcript "50902"; talon_exon "264049"; ccdsid "CCDS39729.1"; exon_status "KNOWN"; level "2"; protein_id "ENSMUSP00000008517.6"; source "HAVANA"; tag "CCDS";
chr7	HAVANA	exon	3630845	3630905	.	+	.	gene_id "ENSMUSG00000008373.16"; transcript_id "ENSMUST00000008517.12"; gene_type "protein_coding"; gene_status "KNOWN"; gene_name "Prpf31"; transcript_type "protein_coding"; transcript_status "KNOWN"; transcript_name "Prpf31-201"; exon_number "3"; exon_id "ENSMUSE00001261038.1"; talon_gene "19427"; talon_transcript "50902"; talon_exon "264051"; ccdsid "CCDS39729.1"; exon_status "KNOWN"; level "2"; protein_id "ENSMUSP00000008517.6"; source "HAVANA"; tag "CCDS";
chr7	HAVANA	exon	3632668	3632751	.	+	.	gene_id "ENSMUSG00000008373.16"; transcript_id "ENSMUST00000008517.12"; gene_type "protein_coding"; gene_status "KNOWN"; gene_name "Prpf31"; transcript_type "protein_coding"; transcript_status "KNOWN"; transcript_name "Prpf31-201"; exon_number "4"; exon_id "ENSMUSE00001299983.1"; talon_gene "19427"; talon_transcript "50902"; talon_exon "264053"; ccdsid "CCDS39729.1"; exon_status "KNOWN"; level "2"; protein_id "ENSMUSP00000008517.6"; source "HAVANA"; tag "CCDS";
chr7	HAVANA	exon	3633304	3633401	.	+	.	gene_id "ENSMUSG00000008373.16"; transcript_id "ENSMUST00000008517.12"; gene_type "protein_coding"; gene_status "KNOWN"; gene_name "Prpf31"; transcript_type "protein_coding"; transcript_status "KNOWN"; transcript_name "Prpf31-201"; exon_number "5"; exon_id "ENSMUSE00001269792.1"; talon_gene "19427"; talon_transcript "50902"; talon_exon "264055"; ccdsid "CCDS39729.1"; exon_status "KNOWN"; level "2"; protein_id "ENSMUSP00000008517.6"; source "HAVANA"; tag "CCDS";
chr7	HAVANA	exon	3634124	3634230	.	+	.	gene_id "ENSMUSG00000008373.16"; transcript_id "ENSMUST00000008517.12"; gene_type "protein_coding"; gene_status "KNOWN"; gene_name "Prpf31"; transcript_type "protein_coding"; transcript_status "KNOWN"; transcript_name "Prpf31-201"; exon_number "6"; exon_id "ENSMUSE00001264669.1"; talon_gene "19427"; talon_transcript "50902"; talon_exon "264057"; ccdsid "CCDS39729.1"; exon_status "KNOWN"; level "2"; protein_id "ENSMUSP00000008517.6"; source "HAVANA"; tag "CCDS";
chr7	HAVANA	exon	3634693	3634862	.	+	.	gene_id "ENSMUSG00000008373.16"; transcript_id "ENSMUST00000008517.12"; gene_type "protein_coding"; gene_status "KNOWN"; gene_name "Prpf31"; transcript_type "protein_coding"; transcript_status "KNOWN"; transcript_name "Prpf31-201"; exon_number "7"; exon_id "ENSMUSE00000308541.4"; talon_gene "19427"; talon_transcript "50902"; talon_exon "264059"; ccdsid "CCDS39729.1"; exon_status "KNOWN"; level "2"; protein_id "ENSMUSP00000008517.6"; source "HAVANA"; tag "CCDS";
chr7	HAVANA	exon	3636201	3636358	.	+	.	gene_id "ENSMUSG00000008373.16"; transcript_id "ENSMUST00000008517.12"; gene_type "protein_coding"; gene_status "KNOWN"; gene_name "Prpf31"; transcript_type "protein_coding"; transcript_status "KNOWN"; transcript_name "Prpf31-201"; exon_number "8"; exon_id "ENSMUSE00000308534.3"; talon_gene "19427"; talon_transcript "50902"; talon_exon "264061"; ccdsid "CCDS39729.1"; exon_status "KNOWN"; level "2"; protein_id "ENSMUSP00000008517.6"; source "HAVANA"; tag "CCDS";
chr7	HAVANA	exon	3636662	3636751	.	+	.	gene_id "ENSMUSG00000008373.16"; transcript_id "ENSMUST00000008517.12"; gene_type "protein_coding"; gene_status "KNOWN"; gene_name "Prpf31"; transcript_type "protein_coding"; transcript_status "KNOWN"; transcript_name "Prpf31-201"; exon_number "9"; exon_id "ENSMUSE00000308524.3"; talon_gene "19427"; talon_transcript "50902"; talon_exon "264063"; ccdsid "CCDS39729.1"; exon_status "KNOWN"; level "2"; protein_id "ENSMUSP00000008517.6"; source "HAVANA"; tag "CCDS";
chr7	HAVANA	exon	3638631	3638758	.	+	.	gene_id "ENSMUSG00000008373.16"; transcript_id "ENSMUST00000008517.12"; gene_type "protein_coding"; gene_status "KNOWN"; gene_name "Prpf31"; transcript_type "protein_coding"; transcript_status "KNOWN"; transcript_name "Prpf31-201"; exon_number "10"; exon_id "ENSMUSE00000308518.3"; talon_gene "19427"; talon_transcript "50902"; talon_exon "264075"; ccdsid "CCDS39729.1"; exon_status "KNOWN"; level "2"; protein_id "ENSMUSP00000008517.6"; source "HAVANA"; tag "CCDS";
chr7	HAVANA	exon	3638858	3638930	.	+	.	gene_id "ENSMUSG00000008373.16"; transcript_id "ENSMUST00000008517.12"; gene_type "protein_coding"; gene_status "KNOWN"; gene_name "Prpf31"; transcript_type "protein_coding"; transcript_status "KNOWN"; transcript_name "Prpf31-201"; exon_number "11"; exon_id "ENSMUSE00000308512.3"; talon_gene "19427"; talon_transcript "50902"; talon_exon "264067"; ccdsid "CCDS39729.1"; exon_status "KNOWN"; level "2"; protein_id "ENSMUSP00000008517.6"; source "HAVANA"; tag "CCDS";
chr7	HAVANA	exon	3639576	3639704	.	+	.	gene_id "ENSMUSG00000008373.16"; transcript_id "ENSMUST00000008517.12"; gene_type "protein_coding"; gene_status "KNOWN"; gene_name "Prpf31"; transcript_type "protein_coding"; transcript_status "KNOWN"; transcript_name "Prpf31-201"; exon_number "12"; exon_id "ENSMUSE00000308504.3"; talon_gene "19427"; talon_transcript "50902"; talon_exon "264069"; ccdsid "CCDS39729.1"; exon_status "KNOWN"; level "2"; protein_id "ENSMUSP00000008517.6"; source "HAVANA"; tag "CCDS";
chr7	HAVANA	exon	3639789	3639887	.	+	.	gene_id "ENSMUSG00000008373.16"; transcript_id "ENSMUST00000008517.12"; gene_type "protein_coding"; gene_status "KNOWN"; gene_name "Prpf31"; transcript_type "protein_coding"; transcript_status "KNOWN"; transcript_name "Prpf31-201"; exon_number "13"; exon_id "ENSMUSE00000308500.3"; talon_gene "19427"; talon_transcript "50902"; talon_exon "264071"; ccdsid "CCDS39729.1"; exon_status "KNOWN"; level "2"; protein_id "ENSMUSP00000008517.6"; source "HAVANA"; tag "CCDS";
chr7	HAVANA	exon	3640797	3642486	.	+	.	gene_id "ENSMUSG00000008373.16"; transcript_id "ENSMUST00000008517.12"; gene_type "protein_coding"; gene_status "KNOWN"; gene_name "Prpf31"; transcript_type "protein_coding"; transcript_status "KNOWN"; transcript_name "Prpf31-201"; exon_number "14"; exon_id "ENSMUSE00000369828.7"; talon_gene "19427"; talon_transcript "50902"; talon_exon "264076"; ccdsid "CCDS39729.1"; exon_status "KNOWN"; level "2"; protein_id "ENSMUSP00000008517.6"; source "HAVANA"; tag "CCDS";
chr7	HAVANA	transcript	3629992	3631421	.	+	.	gene_id "ENSMUSG00000008373.16"; transcript_id "ENSMUST00000143231.1"; gene_name "Prpf31"; gene_status "KNOWN"; gene_type "protein_coding"; transcript_type "retained_intron"; transcript_status "KNOWN"; transcript_name "Prpf31-205"; talon_gene "19427"; talon_transcript "50903"; havana_transcript "OTTMUST00000056826.1"; level "2"; source "HAVANA"; transcript_support_level "1";
chr7	HAVANA	exon	3629992	3630056	.	+	.	gene_id "ENSMUSG00000008373.16"; transcript_id "ENSMUST00000143231.1"; gene_type "protein_coding"; gene_status "KNOWN"; gene_name "Prpf31"; transcript_type "retained_intron"; transcript_status "KNOWN"; transcript_name "Prpf31-205"; exon_number "1"; exon_id "ENSMUSE00000308586.7"; talon_gene "19427"; talon_transcript "50903"; talon_exon "264077"; exon_status "KNOWN"; level "2"; source "HAVANA";
chr7	HAVANA	exon	3630558	3630742	.	+	.	gene_id "ENSMUSG00000008373.16"; transcript_id "ENSMUST00000143231.1"; gene_type "protein_coding"; gene_status "KNOWN"; gene_name "Prpf31"; transcript_type "retained_intron"; transcript_status "KNOWN"; transcript_name "Prpf31-205"; exon_number "2"; exon_id "ENSMUSE00001208188.1"; talon_gene "19427"; talon_transcript "50903"; talon_exon "264049"; ccdsid "CCDS39729.1"; exon_status "KNOWN"; level "2"; protein_id "ENSMUSP00000008517.6"; source "HAVANA"; tag "CCDS";
chr7	HAVANA	exon	3630845	3631421	.	+	.	gene_id "ENSMUSG00000008373.16"; transcript_id "ENSMUST00000143231.1"; gene_type "protein_coding"; gene_status "KNOWN"; gene_name "Prpf31"; transcript_type "retained_intron"; transcript_status "KNOWN"; transcript_name "Prpf31-205"; exon_number "3"; exon_id "ENSMUSE00000774792.1"; talon_gene "19427"; talon_transcript "50903"; talon_exon "264078"; exon_status "KNOWN"; level "2"; source "HAVANA";
chr7	HAVANA	gene	3642307	3644577	.	-	.	gene_id "ENSMUSG00000085039.2"; gene_name "Gm15927"; gene_status "KNOWN"; gene_type "processed_transcript"; talon_gene "19428"; havana_gene "OTTMUSG00000027898.3"; level "2";
chr7	HAVANA	transcript	3642307	3644604	.	-	.	gene_id "ENSMUSG00000085039.2"; transcript_id "ENSMUST00000206440.1"; gene_name "Gm15927"; gene_status "KNOWN"; gene_type "processed_transcript"; transcript_type "retained_intron"; transcript_status "KNOWN"; transcript_name "Gm15927-205"; talon_gene "19428"; talon_transcript "50909"; havana_transcript "OTTMUST00000142335.1"; level "2"; source "HAVANA"; transcript_support_level "NA";
chr7	HAVANA	exon	3642307	3644604	.	-	.	gene_id "ENSMUSG00000085039.2"; transcript_id "ENSMUST00000206440.1"; gene_type "processed_transcript"; gene_status "KNOWN"; gene_name "Gm15927"; transcript_type "retained_intron"; transcript_status "KNOWN"; transcript_name "Gm15927-205"; exon_number "1"; exon_id "ENSMUSE00001372909.1"; talon_gene "19428"; talon_transcript "50909"; talon_exon "264100"; exon_status "KNOWN"; level "2"; source "HAVANA";
chr7	HAVANA	transcript	3644098	3644577	.	-	.	gene_id "ENSMUSG00000085039.2"; transcript_id "ENSMUST00000137000.1"; gene_name "Gm15927"; gene_status "KNOWN"; gene_type "processed_transcript"; transcript_type "processed_transcript"; transcript_status "KNOWN"; transcript_name "Gm15927-202"; talon_gene "19428"; talon_transcript "50910"; havana_transcript "OTTMUST00000069104.1"; level "2"; source "HAVANA"; transcript_support_level "3";
chr7	HAVANA	exon	3644253	3644577	.	-	.	gene_id "ENSMUSG00000085039.2"; transcript_id "ENSMUST00000137000.1"; gene_type "processed_transcript"; gene_status "KNOWN"; gene_name "Gm15927"; transcript_type "processed_transcript"; transcript_status "KNOWN"; transcript_name "Gm15927-202"; exon_number "1"; exon_id "ENSMUSE00000749066.1"; talon_gene "19428"; talon_transcript "50910"; talon_exon "264101"; exon_status "KNOWN"; level "2"; source "HAVANA";
chr7	HAVANA	exon	3644098	3644169	.	-	.	gene_id "ENSMUSG00000085039.2"; transcript_id "ENSMUST00000137000.1"; gene_type "processed_transcript"; gene_status "KNOWN"; gene_name "Gm15927"; transcript_type "processed_transcript"; transcript_status "KNOWN"; transcript_name "Gm15927-202"; exon_number "2"; exon_id "ENSMUSE00000766489.1"; talon_gene "19428"; talon_transcript "50910"; talon_exon "264103"; exon_status "KNOWN"; level "2"; source "HAVANA";
chr7	HAVANA	gene	3645268	3661100	.	+	.	gene_id "ENSMUSG00000035632.16"; gene_name "Cnot3"; gene_status "KNOWN"; gene_type "protein_coding"; talon_gene "19429"; havana_gene "OTTMUSG00000027888.7"; level "2"; tag "ncRNA_host";
chr7	HAVANA	transcript	3645268	3649600	.	+	.	gene_id "ENSMUSG00000035632.16"; transcript_id "ENSMUST00000206331.1"; gene_name "Cnot3"; gene_status "KNOWN"; gene_type "protein_coding"; transcript_type "retained_intron"; transcript_status "KNOWN"; transcript_name "Cnot3-208"; talon_gene "19429"; talon_transcript "50912"; havana_transcript "OTTMUST00000142355.1"; level "2"; source "HAVANA"; transcript_support_level "NA";
chr7	HAVANA	exon	3645268	3649600	.	+	.	gene_id "ENSMUSG00000035632.16"; transcript_id "ENSMUST00000206331.1"; gene_type "protein_coding"; gene_status "KNOWN"; gene_name "Cnot3"; transcript_type "retained_intron"; transcript_status "KNOWN"; transcript_name "Cnot3-208"; exon_number "1"; exon_id "ENSMUSE00001375668.1"; talon_gene "19429"; talon_transcript "50912"; talon_exon "264107"; exon_status "KNOWN"; level "2"; source "HAVANA";
chr7	HAVANA	transcript	3645352	3661109	.	+	.	gene_id "ENSMUSG00000035632.16"; transcript_id "ENSMUST00000038913.15"; gene_name "Cnot3"; gene_status "KNOWN"; gene_type "protein_coding"; transcript_type "protein_coding"; transcript_status "KNOWN"; transcript_name "Cnot3-201"; talon_gene "19429"; talon_transcript "50915"; ccdsid "CCDS20721.1"; havana_transcript "OTTMUST00000069067.3"; level "2"; protein_id "ENSMUSP00000039098.9"; source "HAVANA"; tag "CCDS"; transcript_support_level "1";
chr7	HAVANA	exon	3645352	3645584	.	+	.	gene_id "ENSMUSG00000035632.16"; transcript_id "ENSMUST00000038913.15"; gene_type "protein_coding"; gene_status "KNOWN"; gene_name "Cnot3"; transcript_type "protein_coding"; transcript_status "KNOWN"; transcript_name "Cnot3-201"; exon_number "1"; exon_id "ENSMUSE00000782748.1"; talon_gene "19429"; talon_transcript "50915"; talon_exon "264144"; ccdsid "CCDS20721.1"; exon_status "KNOWN"; level "2"; protein_id "ENSMUSP00000039098.9"; source "HAVANA"; tag "CCDS";
chr7	HAVANA	exon	3650801	3650875	.	+	.	gene_id "ENSMUSG00000035632.16"; transcript_id "ENSMUST00000038913.15"; gene_type "protein_coding"; gene_status "KNOWN"; gene_name "Cnot3"; transcript_type "protein_coding"; transcript_status "KNOWN"; transcript_name "Cnot3-201"; exon_number "2"; exon_id "ENSMUSE00001298767.1"; talon_gene "19429"; talon_transcript "50915"; talon_exon "264110"; ccdsid "CCDS20721.1"; exon_status "KNOWN"; level "2"; protein_id "ENSMUSP00000145641.1"; source "HAVANA"; tag "cds_end_NF";
chr7	HAVANA	exon	3650981	3651048	.	+	.	gene_id "ENSMUSG00000035632.16"; transcript_id "ENSMUST00000038913.15"; gene_type "protein_coding"; gene_status "KNOWN"; gene_name "Cnot3"; transcript_type "protein_coding"; transcript_status "KNOWN"; transcript_name "Cnot3-201"; exon_number "3"; exon_id "ENSMUSE00001310223.1"; talon_gene "19429"; talon_transcript "50915"; talon_exon "264112"; ccdsid "CCDS20721.1"; exon_status "KNOWN"; level "2"; protein_id "ENSMUSP00000145641.1"; source "HAVANA"; tag "cds_end_NF";
chr7	HAVANA	exon	3651268	3651342	.	+	.	gene_id "ENSMUSG00000035632.16"; transcript_id "ENSMUST00000038913.15"; gene_type "protein_coding"; gene_status "KNOWN"; gene_name "Cnot3"; transcript_type "protein_coding"; transcript_status "KNOWN"; transcript_name "Cnot3-201"; exon_number "4"; exon_id "ENSMUSE00001256633.1"; talon_gene "19429"; talon_transcript "50915"; talon_exon "264114"; ccdsid "CCDS20721.1"; exon_status "KNOWN"; level "2"; protein_id "ENSMUSP00000145641.1"; source "HAVANA"; tag "cds_end_NF";
chr7	HAVANA	exon	3651494	3651583	.	+	.	gene_id "ENSMUSG00000035632.16"; transcript_id "ENSMUST00000038913.15"; gene_type "protein_coding"; gene_status "KNOWN"; gene_name "Cnot3"; transcript_type "protein_coding"; transcript_status "KNOWN"; transcript_name "Cnot3-201"; exon_number "5"; exon_id "ENSMUSE00001261417.1"; talon_gene "19429"; talon_transcript "50915"; talon_exon "264116"; ccdsid "CCDS20721.1"; exon_status "KNOWN"; level "2"; protein_id "ENSMUSP00000145641.1"; source "HAVANA"; tag "cds_end_NF";
chr7	HAVANA	exon	3651808	3651936	.	+	.	gene_id "ENSMUSG00000035632.16"; transcript_id "ENSMUST00000038913.15"; gene_type "protein_coding"; gene_status "KNOWN"; gene_name "Cnot3"; transcript_type "protein_coding"; transcript_status "KNOWN"; transcript_name "Cnot3-201"; exon_number "6"; exon_id "ENSMUSE00001248719.1"; talon_gene "19429"; talon_transcript "50915"; talon_exon "264118"; ccdsid "CCDS20721.1"; exon_status "KNOWN"; level "2"; protein_id "ENSMUSP00000039098.9"; source "HAVANA"; tag "CCDS";
chr7	HAVANA	exon	3652033	3652128	.	+	.	gene_id "ENSMUSG00000035632.16"; transcript_id "ENSMUST00000038913.15"; gene_type "protein_coding"; gene_status "KNOWN"; gene_name "Cnot3"; transcript_type "protein_coding"; transcript_status "KNOWN"; transcript_name "Cnot3-201"; exon_number "7"; exon_id "ENSMUSE00001257933.1"; talon_gene "19429"; talon_transcript "50915"; talon_exon "264120"; ccdsid "CCDS20721.1"; exon_status "KNOWN"; level "2"; protein_id "ENSMUSP00000039098.9"; source "HAVANA"; tag "CCDS";
chr7	HAVANA	exon	3653200	3653419	.	+	.	gene_id "ENSMUSG00000035632.16"; transcript_id "ENSMUST00000038913.15"; gene_type "protein_coding"; gene_status "KNOWN"; gene_name "Cnot3"; transcript_type "protein_coding"; transcript_status "KNOWN"; transcript_name "Cnot3-201"; exon_number "8"; exon_id "ENSMUSE00001248055.1"; talon_gene "19429"; talon_transcript "50915"; talon_exon "264122"; ccdsid "CCDS20721.1"; exon_status "KNOWN"; level "2"; protein_id "ENSMUSP00000039098.9"; source "HAVANA"; tag "CCDS";
chr7	HAVANA	exon	3653511	3653644	.	+	.	gene_id "ENSMUSG00000035632.16"; transcript_id "ENSMUST00000038913.15"; gene_type "protein_coding"; gene_status "KNOWN"; gene_name "Cnot3"; transcript_type "protein_coding"; transcript_status "KNOWN"; transcript_name "Cnot3-201"; exon_number "9"; exon_id "ENSMUSE00001267875.1"; talon_gene "19429"; talon_transcript "50915"; talon_exon "264124"; ccdsid "CCDS20721.1"; exon_status "KNOWN"; level "2"; protein_id "ENSMUSP00000039098.9"; source "HAVANA"; tag "CCDS";
chr7	HAVANA	exon	3654143	3654199	.	+	.	gene_id "ENSMUSG00000035632.16"; transcript_id "ENSMUST00000038913.15"; gene_type "protein_coding"; gene_status "KNOWN"; gene_name "Cnot3"; transcript_type "protein_coding"; transcript_status "KNOWN"; transcript_name "Cnot3-201"; exon_number "10"; exon_id "ENSMUSE00001209395.1"; talon_gene "19429"; talon_transcript "50915"; talon_exon "264126"; ccdsid "CCDS20721.1"; exon_status "KNOWN"; level "2"; protein_id "ENSMUSP00000039098.9"; source "HAVANA"; tag "CCDS";
chr7	HAVANA	exon	3655571	3655952	.	+	.	gene_id "ENSMUSG00000035632.16"; transcript_id "ENSMUST00000038913.15"; gene_type "protein_coding"; gene_status "KNOWN"; gene_name "Cnot3"; transcript_type "protein_coding"; transcript_status "KNOWN"; transcript_name "Cnot3-201"; exon_number "11"; exon_id "ENSMUSE00001234095.1"; talon_gene "19429"; talon_transcript "50915"; talon_exon "264145"; ccdsid "CCDS20721.1"; exon_status "KNOWN"; level "2"; protein_id "ENSMUSP00000039098.9"; source "HAVANA"; tag "CCDS";
chr7	HAVANA	exon	3656033	3656156	.	+	.	gene_id "ENSMUSG00000035632.16"; transcript_id "ENSMUST00000038913.15"; gene_type "protein_coding"; gene_status "KNOWN"; gene_name "Cnot3"; transcript_type "protein_coding"; transcript_status "KNOWN"; transcript_name "Cnot3-201"; exon_number "12"; exon_id "ENSMUSE00001269078.1"; talon_gene "19429"; talon_transcript "50915"; talon_exon "264147"; ccdsid "CCDS20721.1"; exon_status "KNOWN"; level "2"; protein_id "ENSMUSP00000039098.9"; source "HAVANA"; tag "CCDS";
chr7	HAVANA	exon	3656787	3656985	.	+	.	gene_id "ENSMUSG00000035632.16"; transcript_id "ENSMUST00000038913.15"; gene_type "protein_coding"; gene_status "KNOWN"; gene_name "Cnot3"; transcript_type "protein_coding"; transcript_status "KNOWN"; transcript_name "Cnot3-201"; exon_number "13"; exon_id "ENSMUSE00001265159.1"; talon_gene "19429"; talon_transcript "50915"; talon_exon "264130"; ccdsid "CCDS20721.1"; exon_status "KNOWN"; level "2"; protein_id "ENSMUSP00000039098.9"; source "HAVANA"; tag "CCDS";
chr7	HAVANA	exon	3658001	3658100	.	+	.	gene_id "ENSMUSG00000035632.16"; transcript_id "ENSMUST00000038913.15"; gene_type "protein_coding"; gene_status "KNOWN"; gene_name "Cnot3"; transcript_type "protein_coding"; transcript_status "KNOWN"; transcript_name "Cnot3-201"; exon_number "14"; exon_id "ENSMUSE00001306102.1"; talon_gene "19429"; talon_transcript "50915"; talon_exon "264132"; ccdsid "CCDS20721.1"; exon_status "KNOWN"; level "2"; protein_id "ENSMUSP00000039098.9"; source "HAVANA"; tag "CCDS";
chr7	HAVANA	exon	3658193	3658391	.	+	.	gene_id "ENSMUSG00000035632.16"; transcript_id "ENSMUST00000038913.15"; gene_type "protein_coding"; gene_status "KNOWN"; gene_name "Cnot3"; transcript_type "protein_coding"; transcript_status "KNOWN"; transcript_name "Cnot3-201"; exon_number "15"; exon_id "ENSMUSE00001256593.1"; talon_gene "19429"; talon_transcript "50915"; talon_exon "264134"; ccdsid "CCDS20721.1"; exon_status "KNOWN"; level "2"; protein_id "ENSMUSP00000039098.9"; source "HAVANA"; tag "CCDS";
chr7	HAVANA	exon	3658609	3658741	.	+	.	gene_id "ENSMUSG00000035632.16"; transcript_id "ENSMUST00000038913.15"; gene_type "protein_coding"; gene_status "KNOWN"; gene_name "Cnot3"; transcript_type "protein_coding"; transcript_status "KNOWN"; transcript_name "Cnot3-201"; exon_number "16"; exon_id "ENSMUSE00001224738.1"; talon_gene "19429"; talon_transcript "50915"; talon_exon "264136"; ccdsid "CCDS20721.1"; exon_status "KNOWN"; level "2"; protein_id "ENSMUSP00000039098.9"; source "HAVANA"; tag "CCDS";
chr7	HAVANA	exon	3659381	3659506	.	+	.	gene_id "ENSMUSG00000035632.16"; transcript_id "ENSMUST00000038913.15"; gene_type "protein_coding"; gene_status "KNOWN"; gene_name "Cnot3"; transcript_type "protein_coding"; transcript_status "KNOWN"; transcript_name "Cnot3-201"; exon_number "17"; exon_id "ENSMUSE00001267391.1"; talon_gene "19429"; talon_transcript "50915"; talon_exon "264138"; ccdsid "CCDS20721.1"; exon_status "KNOWN"; level "2"; protein_id "ENSMUSP00000039098.9"; source "HAVANA"; tag "CCDS";
chr7	HAVANA	exon	3660728	3661109	.	+	.	gene_id "ENSMUSG00000035632.16"; transcript_id "ENSMUST00000038913.15"; gene_type "protein_coding"; gene_status "KNOWN"; gene_name "Cnot3"; transcript_type "protein_coding"; transcript_status "KNOWN"; transcript_name "Cnot3-201"; exon_number "18"; exon_id "ENSMUSE00001232849.2"; talon_gene "19429"; talon_transcript "50915"; talon_exon "264148"; ccdsid "CCDS20721.1"; exon_status "KNOWN"; level "2"; protein_id "ENSMUSP00000039098.9"; source "HAVANA"; tag "CCDS";
chr7	HAVANA	transcript	3658172	3661100	.	+	.	gene_id "ENSMUSG00000035632.16"; transcript_id "ENSMUST00000129973.1"; gene_name "Cnot3"; gene_status "KNOWN"; gene_type "protein_coding"; transcript_type "retained_intron"; transcript_status "KNOWN"; transcript_name "Cnot3-202"; talon_gene "19429"; talon_transcript "50918"; havana_transcript "OTTMUST00000072414.1"; level "2"; source "HAVANA"; transcript_support_level "2";
chr7	HAVANA	exon	3658172	3658391	.	+	.	gene_id "ENSMUSG00000035632.16"; transcript_id "ENSMUST00000129973.1"; gene_type "protein_coding"; gene_status "KNOWN"; gene_name "Cnot3"; transcript_type "retained_intron"; transcript_status "KNOWN"; transcript_name "Cnot3-202"; exon_number "1"; exon_id "ENSMUSE00000724677.1"; talon_gene "19429"; talon_transcript "50918"; talon_exon "264156"; exon_status "KNOWN"; level "2"; source "HAVANA";
chr7	HAVANA	exon	3658609	3658741	.	+	.	gene_id "ENSMUSG00000035632.16"; transcript_id "ENSMUST00000129973.1"; gene_type "protein_coding"; gene_status "KNOWN"; gene_name "Cnot3"; transcript_type "retained_intron"; transcript_status "KNOWN"; transcript_name "Cnot3-202"; exon_number "2"; exon_id "ENSMUSE00001224738.1"; talon_gene "19429"; talon_transcript "50918"; talon_exon "264136"; ccdsid "CCDS20721.1"; exon_status "KNOWN"; level "2"; protein_id "ENSMUSP00000039098.9"; source "HAVANA"; tag "CCDS";
chr7	HAVANA	exon	3659381	3659506	.	+	.	gene_id "ENSMUSG00000035632.16"; transcript_id "ENSMUST00000129973.1"; gene_type "protein_coding"; gene_status "KNOWN"; gene_name "Cnot3"; transcript_type "retained_intron"; transcript_status "KNOWN"; transcript_name "Cnot3-202"; exon_number "3"; exon_id "ENSMUSE00001267391.1"; talon_gene "19429"; talon_transcript "50918"; talon_exon "264138"; ccdsid "CCDS20721.1"; exon_status "KNOWN"; level "2"; protein_id "ENSMUSP00000039098.9"; source "HAVANA"; tag "CCDS";
chr7	HAVANA	exon	3660728	3661100	.	+	.	gene_id "ENSMUSG00000035632.16"; transcript_id "ENSMUST00000129973.1"; gene_type "protein_coding"; gene_status "KNOWN"; gene_name "Cnot3"; transcript_type "retained_intron"; transcript_status "KNOWN"; transcript_name "Cnot3-202"; exon_number "4"; exon_id "ENSMUSE00001312899.1"; talon_gene "19429"; talon_transcript "50918"; talon_exon "264157"; exon_status "KNOWN"; level "2"; source "HAVANA";
chr7	HAVANA	gene	3660098	3665840	.	-	.	gene_id "ENSMUSG00000078813.3"; gene_name "Leng1"; gene_status "KNOWN"; gene_type "protein_coding"; talon_gene "19431"; havana_gene "OTTMUSG00000027905.1"; level "2"; tag "overlapping_locus";
chr7	HAVANA	transcript	3660098	3665840	.	-	.	gene_id "ENSMUSG00000078813.3"; transcript_id "ENSMUST00000019878.7"; gene_name "Leng1"; gene_status "KNOWN"; gene_type "protein_coding"; transcript_type "protein_coding"; transcript_status "KNOWN"; transcript_name "Leng1-201"; talon_gene "19431"; talon_transcript "50921"; ccdsid "CCDS20722.1"; havana_transcript "OTTMUST00000069119.1"; level "2"; protein_id "ENSMUSP00000019878.7"; source "HAVANA"; tag "CCDS"; transcript_support_level "1";
chr7	HAVANA	exon	3665316	3665840	.	-	.	gene_id "ENSMUSG00000078813.3"; transcript_id "ENSMUST00000019878.7"; gene_type "protein_coding"; gene_status "KNOWN"; gene_name "Leng1"; transcript_type "protein_coding"; transcript_status "KNOWN"; transcript_name "Leng1-201"; exon_number "1"; exon_id "ENSMUSE00000308260.5"; talon_gene "19431"; talon_transcript "50921"; talon_exon "264162"; ccdsid "CCDS20722.1"; exon_status "KNOWN"; level "2"; protein_id "ENSMUSP00000019878.7"; source "HAVANA"; tag "CCDS";
chr7	HAVANA	exon	3663682	3663861	.	-	.	gene_id "ENSMUSG00000078813.3"; transcript_id "ENSMUST00000019878.7"; gene_type "protein_coding"; gene_status "KNOWN"; gene_name "Leng1"; transcript_type "protein_coding"; transcript_status "KNOWN"; transcript_name "Leng1-201"; exon_number "2"; exon_id "ENSMUSE00000134844.3"; talon_gene "19431"; talon_transcript "50921"; talon_exon "264164"; ccdsid "CCDS20722.1"; exon_status "KNOWN"; level "2"; protein_id "ENSMUSP00000019878.7"; source "HAVANA"; tag "CCDS";
chr7	HAVANA	exon	3662771	3663024	.	-	.	gene_id "ENSMUSG00000078813.3"; transcript_id "ENSMUST00000019878.7"; gene_type "protein_coding"; gene_status "KNOWN"; gene_name "Leng1"; transcript_type "protein_coding"; transcript_status "KNOWN"; transcript_name "Leng1-201"; exon_number "3"; exon_id "ENSMUSE00000308249.3"; talon_gene "19431"; talon_transcript "50921"; talon_exon "264166"; ccdsid "CCDS20722.1"; exon_status "KNOWN"; level "2"; protein_id "ENSMUSP00000019878.7"; source "HAVANA"; tag "CCDS";
chr7	HAVANA	exon	3660098	3661360	.	-	.	gene_id "ENSMUSG00000078813.3"; transcript_id "ENSMUST00000019878.7"; gene_type "protein_coding"; gene_status "KNOWN"; gene_name "Leng1"; transcript_type "protein_coding"; transcript_status "KNOWN"; transcript_name "Leng1-201"; exon_number "4"; exon_id "ENSMUSE00000509339.6"; talon_gene "19431"; talon_transcript "50921"; talon_exon "264168"; ccdsid "CCDS20722.1"; exon_status "KNOWN"; level "2"; protein_id "ENSMUSP00000019878.7"; source "HAVANA"; tag "CCDS";
chr7	HAVANA	gene	3665790	3692938	.	-	.	gene_id "ENSMUSG00000019734.16"; gene_name "Tmc4"; gene_status "KNOWN"; gene_type "protein_coding"; talon_gene "19432"; havana_gene "OTTMUSG00000027890.4"; level "2"; tag "overlapping_locus";
chr7	HAVANA	transcript	3665790	3677553	.	-	.	gene_id "ENSMUSG00000019734.16"; transcript_id "ENSMUST00000038743.14"; gene_name "Tmc4"; gene_status "KNOWN"; gene_type "protein_coding"; transcript_type "protein_coding"; transcript_status "KNOWN"; transcript_name "Tmc4-201"; talon_gene "19432"; talon_transcript "50922"; ccdsid "CCDS20723.1"; havana_transcript "OTTMUST00000069071.2"; level "2"; protein_id "ENSMUSP00000043853.8"; source "HAVANA"; tag "CCDS"; transcript_support_level "1";
chr7	HAVANA	exon	3677424	3677553	.	-	.	gene_id "ENSMUSG00000019734.16"; transcript_id "ENSMUST00000038743.14"; gene_type "protein_coding"; gene_status "KNOWN"; gene_name "Tmc4"; transcript_type "protein_coding"; transcript_status "KNOWN"; transcript_name "Tmc4-201"; exon_number "1"; exon_id "ENSMUSE00000791810.2"; talon_gene "19432"; talon_transcript "50922"; talon_exon "264169"; ccdsid "CCDS20723.1"; exon_status "KNOWN"; level "2"; protein_id "ENSMUSP00000043853.8"; source "HAVANA"; tag "CCDS";
chr7	HAVANA	exon	3676564	3676768	.	-	.	gene_id "ENSMUSG00000019734.16"; transcript_id "ENSMUST00000038743.14"; gene_type "protein_coding"; gene_status "KNOWN"; gene_name "Tmc4"; transcript_type "protein_coding"; transcript_status "KNOWN"; transcript_name "Tmc4-201"; exon_number "2"; exon_id "ENSMUSE00001212843.1"; talon_gene "19432"; talon_transcript "50922"; talon_exon "264171"; ccdsid "CCDS20723.1"; exon_status "KNOWN"; level "2"; protein_id "ENSMUSP00000043853.8"; source "HAVANA"; tag "CCDS";
chr7	HAVANA	exon	3675426	3675571	.	-	.	gene_id "ENSMUSG00000019734.16"; transcript_id "ENSMUST00000038743.14"; gene_type "protein_coding"; gene_status "KNOWN"; gene_name "Tmc4"; transcript_type "protein_coding"; transcript_status "KNOWN"; transcript_name "Tmc4-201"; exon_number "3"; exon_id "ENSMUSE00001301550.1"; talon_gene "19432"; talon_transcript "50922"; talon_exon "264173"; ccdsid "CCDS20723.1"; exon_status "KNOWN"; level "2"; protein_id "ENSMUSP00000043853.8"; source "HAVANA"; tag "CCDS";
chr7	HAVANA	exon	3674850	3675082	.	-	.	gene_id "ENSMUSG00000019734.16"; transcript_id "ENSMUST00000038743.14"; gene_type "protein_coding"; gene_status "KNOWN"; gene_name "Tmc4"; transcript_type "protein_coding"; transcript_status "KNOWN"; transcript_name "Tmc4-201"; exon_number "4"; exon_id "ENSMUSE00001219744.1"; talon_gene "19432"; talon_transcript "50922"; talon_exon "264175"; ccdsid "CCDS20723.1"; exon_status "KNOWN"; level "2"; protein_id "ENSMUSP00000043853.8"; source "HAVANA"; tag "CCDS";
chr7	HAVANA	exon	3674587	3674708	.	-	.	gene_id "ENSMUSG00000019734.16"; transcript_id "ENSMUST00000038743.14"; gene_type "protein_coding"; gene_status "KNOWN"; gene_name "Tmc4"; transcript_type "protein_coding"; transcript_status "KNOWN"; transcript_name "Tmc4-201"; exon_number "5"; exon_id "ENSMUSE00001225312.1"; talon_gene "19432"; talon_transcript "50922"; talon_exon "264177"; ccdsid "CCDS20723.1"; exon_status "KNOWN"; level "2"; protein_id "ENSMUSP00000043853.8"; source "HAVANA"; tag "CCDS";
chr7	HAVANA	exon	3671963	3672110	.	-	.	gene_id "ENSMUSG00000019734.16"; transcript_id "ENSMUST00000038743.14"; gene_type "protein_coding"; gene_status "KNOWN"; gene_name "Tmc4"; transcript_type "protein_coding"; transcript_status "KNOWN"; transcript_name "Tmc4-201"; exon_number "6"; exon_id "ENSMUSE00001284907.1"; talon_gene "19432"; talon_transcript "50922"; talon_exon "264179"; ccdsid "CCDS20723.1"; exon_status "KNOWN"; level "2"; protein_id "ENSMUSP00000043853.8"; source "HAVANA"; tag "CCDS";
chr7	HAVANA	exon	3671274	3671441	.	-	.	gene_id "ENSMUSG00000019734.16"; transcript_id "ENSMUST00000038743.14"; gene_type "protein_coding"; gene_status "KNOWN"; gene_name "Tmc4"; transcript_type "protein_coding"; transcript_status "KNOWN"; transcript_name "Tmc4-201"; exon_number "7"; exon_id "ENSMUSE00001292655.1"; talon_gene "19432"; talon_transcript "50922"; talon_exon "264181"; ccdsid "CCDS20723.1"; exon_status "KNOWN"; level "2"; protein_id "ENSMUSP00000043853.8"; source "HAVANA"; tag "CCDS";
chr7	HAVANA	exon	3670938	3671101	.	-	.	gene_id "ENSMUSG00000019734.16"; transcript_id "ENSMUST00000038743.14"; gene_type "protein_coding"; gene_status "KNOWN"; gene_name "Tmc4"; transcript_type "protein_coding"; transcript_status "KNOWN"; transcript_name "Tmc4-201"; exon_number "8"; exon_id "ENSMUSE00000424533.3"; talon_gene "19432"; talon_transcript "50922"; talon_exon "264183"; ccdsid "CCDS20723.1"; exon_status "KNOWN"; level "2"; protein_id "ENSMUSP00000043853.8"; source "HAVANA"; tag "CCDS";
chr7	HAVANA	exon	3669915	3670041	.	-	.	gene_id "ENSMUSG00000019734.16"; transcript_id "ENSMUST00000038743.14"; gene_type "protein_coding"; gene_status "KNOWN"; gene_name "Tmc4"; transcript_type "protein_coding"; transcript_status "KNOWN"; transcript_name "Tmc4-201"; exon_number "9"; exon_id "ENSMUSE00000349320.4"; talon_gene "19432"; talon_transcript "50922"; talon_exon "264185"; ccdsid "CCDS20723.1"; exon_status "KNOWN"; level "2"; protein_id "ENSMUSP00000043853.8"; source "HAVANA"; tag "CCDS";
chr7	HAVANA	exon	3669574	3669671	.	-	.	gene_id "ENSMUSG00000019734.16"; transcript_id "ENSMUST00000038743.14"; gene_type "protein_coding"; gene_status "KNOWN"; gene_name "Tmc4"; transcript_type "protein_coding"; transcript_status "KNOWN"; transcript_name "Tmc4-201"; exon_number "10"; exon_id "ENSMUSE00001246505.1"; talon_gene "19432"; talon_transcript "50922"; talon_exon "264187"; ccdsid "CCDS20723.1"; exon_status "KNOWN"; level "2"; protein_id "ENSMUSP00000043853.8"; source "HAVANA"; tag "CCDS";
chr7	HAVANA	exon	3667441	3667624	.	-	.	gene_id "ENSMUSG00000019734.16"; transcript_id "ENSMUST00000038743.14"; gene_type "protein_coding"; gene_status "KNOWN"; gene_name "Tmc4"; transcript_type "protein_coding"; transcript_status "KNOWN"; transcript_name "Tmc4-201"; exon_number "11"; exon_id "ENSMUSE00000308117.4"; talon_gene "19432"; talon_transcript "50922"; talon_exon "264189"; ccdsid "CCDS20723.1"; exon_status "KNOWN"; level "2"; protein_id "ENSMUSP00000043853.8"; source "HAVANA"; tag "CCDS";
chr7	HAVANA	exon	3667048	3667178	.	-	.	gene_id "ENSMUSG00000019734.16"; transcript_id "ENSMUST00000038743.14"; gene_type "protein_coding"; gene_status "KNOWN"; gene_name "Tmc4"; transcript_type "protein_coding"; transcript_status "KNOWN"; transcript_name "Tmc4-201"; exon_number "12"; exon_id "ENSMUSE00000308111.3"; talon_gene "19432"; talon_transcript "50922"; talon_exon "264191"; ccdsid "CCDS20723.1"; exon_status "KNOWN"; level "2"; protein_id "ENSMUSP00000043853.8"; source "HAVANA"; tag "CCDS";
chr7	HAVANA	exon	3666819	3666974	.	-	.	gene_id "ENSMUSG00000019734.16"; transcript_id "ENSMUST00000038743.14"; gene_type "protein_coding"; gene_status "KNOWN"; gene_name "Tmc4"; transcript_type "protein_coding"; transcript_status "KNOWN"; transcript_name "Tmc4-201"; exon_number "13"; exon_id "ENSMUSE00001221048.1"; talon_gene "19432"; talon_transcript "50922"; talon_exon "264193"; ccdsid "CCDS20723.1"; exon_status "KNOWN"; level "2"; protein_id "ENSMUSP00000043853.8"; source "HAVANA"; tag "CCDS";
chr7	HAVANA	exon	3666102	3666180	.	-	.	gene_id "ENSMUSG00000019734.16"; transcript_id "ENSMUST00000038743.14"; gene_type "protein_coding"; gene_status "KNOWN"; gene_name "Tmc4"; transcript_type "protein_coding"; transcript_status "KNOWN"; transcript_name "Tmc4-201"; exon_number "14"; exon_id "ENSMUSE00001305935.1"; talon_gene "19432"; talon_transcript "50922"; talon_exon "264195"; ccdsid "CCDS20723.1"; exon_status "KNOWN"; level "2"; protein_id "ENSMUSP00000043853.8"; source "HAVANA"; tag "CCDS";
chr7	HAVANA	exon	3665790	3666008	.	-	.	gene_id "ENSMUSG00000019734.16"; transcript_id "ENSMUST00000038743.14"; gene_type "protein_coding"; gene_status "KNOWN"; gene_name "Tmc4"; transcript_type "protein_coding"; transcript_status "KNOWN"; transcript_name "Tmc4-201"; exon_number "15"; exon_id "ENSMUSE00000723872.1"; talon_gene "19432"; talon_transcript "50922"; talon_exon "264197"; ccdsid "CCDS20723.1"; exon_status "KNOWN"; level "2"; protein_id "ENSMUSP00000043853.8"; source "HAVANA"; tag "CCDS";
chr7	TALON	transcript	3677789	3692952	.	-	.	gene_id "ENSMUSG00000019734.16"; transcript_id "ENCODEMT000153372"; gene_name "Tmc4"; gene_status "KNOWN"; gene_type "protein_coding"; transcript_status "NOVEL"; transcript_name "ENCODEMT000153372"; talon_gene "19432"; talon_transcript "153372"; NIC_transcript "TRUE";
chr7	TALON	exon	3692741	3692952	.	-	.	gene_id "ENSMUSG00000019734.16"; transcript_id "ENCODEMT000153372"; gene_type "protein_coding"; gene_status "KNOWN"; gene_name "Tmc4"; transcript_status "NOVEL"; transcript_name "ENCODEMT000153372"; exon_number "1"; exon_id "743869"; talon_gene "19432"; talon_transcript "153372"; talon_exon "743869"; exon_status "NOVEL";
chr7	HAVANA	exon	3692040	3692118	.	-	.	gene_id "ENSMUSG00000019734.16"; transcript_id "ENCODEMT000153372"; gene_type "protein_coding"; gene_status "KNOWN"; gene_name "Tmc4"; transcript_status "NOVEL"; transcript_name "ENCODEMT000153372"; exon_number "2"; exon_id "ENSMUSE00001260067.1"; talon_gene "19432"; talon_transcript "153372"; talon_exon "264219"; ccdsid "CCDS20724.1"; exon_status "KNOWN"; level "2"; protein_id "ENSMUSP00000037107.7"; source "HAVANA"; tag "CCDS";
chr7	HAVANA	exon	3691806	3691935	.	-	.	gene_id "ENSMUSG00000019734.16"; transcript_id "ENCODEMT000153372"; gene_type "protein_coding"; gene_status "KNOWN"; gene_name "Tmc4"; transcript_status "NOVEL"; transcript_name "ENCODEMT000153372"; exon_number "3"; exon_id "ENSMUSE00001261078.1"; talon_gene "19432"; talon_transcript "153372"; talon_exon "264221"; ccdsid "CCDS20724.1"; exon_status "KNOWN"; level "2"; protein_id "ENSMUSP00000037107.7"; source "HAVANA"; tag "CCDS";
chr7	HAVANA	exon	3691262	3691388	.	-	.	gene_id "ENSMUSG00000019734.16"; transcript_id "ENCODEMT000153372"; gene_type "protein_coding"; gene_status "KNOWN"; gene_name "Tmc4"; transcript_status "NOVEL"; transcript_name "ENCODEMT000153372"; exon_number "4"; exon_id "ENSMUSE00001307913.1"; talon_gene "19432"; talon_transcript "153372"; talon_exon "264223"; ccdsid "CCDS20724.1"; exon_status "KNOWN"; level "2"; protein_id "ENSMUSP00000037107.7"; source "HAVANA"; tag "CCDS";
chr7	HAVANA	exon	3688523	3688682	.	-	.	gene_id "ENSMUSG00000019734.16"; transcript_id "ENCODEMT000153372"; gene_type "protein_coding"; gene_status "KNOWN"; gene_name "Tmc4"; transcript_status "NOVEL"; transcript_name "ENCODEMT000153372"; exon_number "5"; exon_id "ENSMUSE00001265975.1"; talon_gene "19432"; talon_transcript "153372"; talon_exon "264225"; ccdsid "CCDS20724.1"; exon_status "KNOWN"; level "2"; protein_id "ENSMUSP00000037107.7"; source "HAVANA"; tag "CCDS";
chr7	TALON	exon	3683809	3686034	.	-	.	gene_id "ENSMUSG00000019734.16"; transcript_id "ENCODEMT000153372"; gene_type "protein_coding"; gene_status "KNOWN"; gene_name "Tmc4"; transcript_status "NOVEL"; transcript_name "ENCODEMT000153372"; exon_number "6"; exon_id "743890"; talon_gene "19432"; talon_transcript "153372"; talon_exon "743890"; exon_status "NOVEL";
chr7	HAVANA	exon	3677789	3678849	.	-	.	gene_id "ENSMUSG00000019734.16"; transcript_id "ENCODEMT000153372"; gene_type "protein_coding"; gene_status "KNOWN"; gene_name "Tmc4"; transcript_status "NOVEL"; transcript_name "ENCODEMT000153372"; exon_number "7"; exon_id "ENSMUSE00000520186.6"; talon_gene "19432"; talon_transcript "153372"; talon_exon "264231"; ccdsid "CCDS20724.1"; exon_status "KNOWN"; level "2"; protein_id "ENSMUSP00000037107.7"; source "HAVANA"; tag "CCDS";
chr7	TALON	transcript	3677789	3692762	.	-	.	gene_id "ENSMUSG00000019734.16"; transcript_id "ENCODEMT000153379"; gene_name "Tmc4"; gene_status "KNOWN"; gene_type "protein_coding"; transcript_status "NOVEL"; transcript_name "ENCODEMT000153379"; talon_gene "19432"; talon_transcript "153379"; ISM-prefix_to_IDs "153367"; ISM-prefix_transcript "TRUE"; ISM_to_IDs "153367"; ISM_transcript "TRUE";
chr7	HAVANA	exon	3692533	3692762	.	-	.	gene_id "ENSMUSG00000019734.16"; transcript_id "ENCODEMT000153379"; gene_type "protein_coding"; gene_status "KNOWN"; gene_name "Tmc4"; transcript_status "NOVEL"; transcript_name "ENCODEMT000153379"; exon_number "1"; exon_id "ENSMUSE00001374729.1"; talon_gene "19432"; talon_transcript "153379"; talon_exon "264249"; exon_status "KNOWN"; level "2"; protein_id "ENSMUSP00000146067.1"; source "HAVANA"; tag "cds_end_NF";
chr7	HAVANA	exon	3692040	3692118	.	-	.	gene_id "ENSMUSG00000019734.16"; transcript_id "ENCODEMT000153379"; gene_type "protein_coding"; gene_status "KNOWN"; gene_name "Tmc4"; transcript_status "NOVEL"; transcript_name "ENCODEMT000153379"; exon_number "2"; exon_id "ENSMUSE00001260067.1"; talon_gene "19432"; talon_transcript "153379"; talon_exon "264219"; ccdsid "CCDS20724.1"; exon_status "KNOWN"; level "2"; protein_id "ENSMUSP00000037107.7"; source "HAVANA"; tag "CCDS";
chr7	HAVANA	exon	3691806	3691935	.	-	.	gene_id "ENSMUSG00000019734.16"; transcript_id "ENCODEMT000153379"; gene_type "protein_coding"; gene_status "KNOWN"; gene_name "Tmc4"; transcript_status "NOVEL"; transcript_name "ENCODEMT000153379"; exon_number "3"; exon_id "ENSMUSE00001261078.1"; talon_gene "19432"; talon_transcript "153379"; talon_exon "264221"; ccdsid "CCDS20724.1"; exon_status "KNOWN"; level "2"; protein_id "ENSMUSP00000037107.7"; source "HAVANA"; tag "CCDS";
chr7	HAVANA	exon	3691262	3691388	.	-	.	gene_id "ENSMUSG00000019734.16"; transcript_id "ENCODEMT000153379"; gene_type "protein_coding"; gene_status "KNOWN"; gene_name "Tmc4"; transcript_status "NOVEL"; transcript_name "ENCODEMT000153379"; exon_number "4"; exon_id "ENSMUSE00001307913.1"; talon_gene "19432"; talon_transcript "153379"; talon_exon "264223"; ccdsid "CCDS20724.1"; exon_status "KNOWN"; level "2"; protein_id "ENSMUSP00000037107.7"; source "HAVANA"; tag "CCDS";
chr7	HAVANA	exon	3688523	3688682	.	-	.	gene_id "ENSMUSG00000019734.16"; transcript_id "ENCODEMT000153379"; gene_type "protein_coding"; gene_status "KNOWN"; gene_name "Tmc4"; transcript_status "NOVEL"; transcript_name "ENCODEMT000153379"; exon_number "5"; exon_id "ENSMUSE00001265975.1"; talon_gene "19432"; talon_transcript "153379"; talon_exon "264225"; ccdsid "CCDS20724.1"; exon_status "KNOWN"; level "2"; protein_id "ENSMUSP00000037107.7"; source "HAVANA"; tag "CCDS";
chr7	HAVANA	exon	3685674	3686034	.	-	.	gene_id "ENSMUSG00000019734.16"; transcript_id "ENCODEMT000153379"; gene_type "protein_coding"; gene_status "KNOWN"; gene_name "Tmc4"; transcript_status "NOVEL"; transcript_name "ENCODEMT000153379"; exon_number "6"; exon_id "ENSMUSE00001251382.1"; talon_gene "19432"; talon_transcript "153379"; talon_exon "264227"; ccdsid "CCDS20724.1"; exon_status "KNOWN"; level "2"; protein_id "ENSMUSP00000037107.7"; source "HAVANA"; tag "CCDS";
chr7	HAVANA	exon	3683809	3683985	.	-	.	gene_id "ENSMUSG00000019734.16"; transcript_id "ENCODEMT000153379"; gene_type "protein_coding"; gene_status "KNOWN"; gene_name "Tmc4"; transcript_status "NOVEL"; transcript_name "ENCODEMT000153379"; exon_number "7"; exon_id "ENSMUSE00001242611.1"; talon_gene "19432"; talon_transcript "153379"; talon_exon "264229"; ccdsid "CCDS20724.1"; exon_status "KNOWN"; level "2"; protein_id "ENSMUSP00000037107.7"; source "HAVANA"; tag "CCDS";
chr7	HAVANA	exon	3677789	3678849	.	-	.	gene_id "ENSMUSG00000019734.16"; transcript_id "ENCODEMT000153379"; gene_type "protein_coding"; gene_status "KNOWN"; gene_name "Tmc4"; transcript_status "NOVEL"; transcript_name "ENCODEMT000153379"; exon_number "8"; exon_id "ENSMUSE00000520186.6"; talon_gene "19432"; talon_transcript "153379"; talon_exon "264231"; ccdsid "CCDS20724.1"; exon_status "KNOWN"; level "2"; protein_id "ENSMUSP00000037107.7"; source "HAVANA"; tag "CCDS";
chr7	TALON	transcript	3677789	3692938	.	-	.	gene_id "ENSMUSG00000019734.16"; transcript_id "ENCODEMT000153381"; gene_name "Tmc4"; gene_status "KNOWN"; gene_type "protein_coding"; transcript_status "NOVEL"; transcript_name "ENCODEMT000153381"; talon_gene "19432"; talon_transcript "153381"; NNC_transcript "TRUE";
chr7	HAVANA	exon	3692741	3692938	.	-	.	gene_id "ENSMUSG00000019734.16"; transcript_id "ENCODEMT000153381"; gene_type "protein_coding"; gene_status "KNOWN"; gene_name "Tmc4"; transcript_status "NOVEL"; transcript_name "ENCODEMT000153381"; exon_number "1"; exon_id "ENSMUSE00000775428.1"; talon_gene "19432"; talon_transcript "153381"; talon_exon "264255"; exon_status "KNOWN"; level "2"; source "HAVANA";
chr7	HAVANA	exon	3692040	3692118	.	-	.	gene_id "ENSMUSG00000019734.16"; transcript_id "ENCODEMT000153381"; gene_type "protein_coding"; gene_status "KNOWN"; gene_name "Tmc4"; transcript_status "NOVEL"; transcript_name "ENCODEMT000153381"; exon_number "2"; exon_id "ENSMUSE00001260067.1"; talon_gene "19432"; talon_transcript "153381"; talon_exon "264219"; ccdsid "CCDS20724.1"; exon_status "KNOWN"; level "2"; protein_id "ENSMUSP00000037107.7"; source "HAVANA"; tag "CCDS";
chr7	TALON	exon	3691792	3691935	.	-	.	gene_id "ENSMUSG00000019734.16"; transcript_id "ENCODEMT000153381"; gene_type "protein_coding"; gene_status "KNOWN"; gene_name "Tmc4"; transcript_status "NOVEL"; transcript_name "ENCODEMT000153381"; exon_number "3"; exon_id "743900"; talon_gene "19432"; talon_transcript "153381"; talon_exon "743900"; exon_status "NOVEL";
chr7	HAVANA	exon	3691262	3691388	.	-	.	gene_id "ENSMUSG00000019734.16"; transcript_id "ENCODEMT000153381"; gene_type "protein_coding"; gene_status "KNOWN"; gene_name "Tmc4"; transcript_status "NOVEL"; transcript_name "ENCODEMT000153381"; exon_number "4"; exon_id "ENSMUSE00001307913.1"; talon_gene "19432"; talon_transcript "153381"; talon_exon "264223"; ccdsid "CCDS20724.1"; exon_status "KNOWN"; level "2"; protein_id "ENSMUSP00000037107.7"; source "HAVANA"; tag "CCDS";
chr7	HAVANA	exon	3688523	3688682	.	-	.	gene_id "ENSMUSG00000019734.16"; transcript_id "ENCODEMT000153381"; gene_type "protein_coding"; gene_status "KNOWN"; gene_name "Tmc4"; transcript_status "NOVEL"; transcript_name "ENCODEMT000153381"; exon_number "5"; exon_id "ENSMUSE00001265975.1"; talon_gene "19432"; talon_transcript "153381"; talon_exon "264225"; ccdsid "CCDS20724.1"; exon_status "KNOWN"; level "2"; protein_id "ENSMUSP00000037107.7"; source "HAVANA"; tag "CCDS";
chr7	HAVANA	exon	3685674	3686034	.	-	.	gene_id "ENSMUSG00000019734.16"; transcript_id "ENCODEMT000153381"; gene_type "protein_coding"; gene_status "KNOWN"; gene_name "Tmc4"; transcript_status "NOVEL"; transcript_name "ENCODEMT000153381"; exon_number "6"; exon_id "ENSMUSE00001251382.1"; talon_gene "19432"; talon_transcript "153381"; talon_exon "264227"; ccdsid "CCDS20724.1"; exon_status "KNOWN"; level "2"; protein_id "ENSMUSP00000037107.7"; source "HAVANA"; tag "CCDS";
chr7	HAVANA	exon	3683809	3683985	.	-	.	gene_id "ENSMUSG00000019734.16"; transcript_id "ENCODEMT000153381"; gene_type "protein_coding"; gene_status "KNOWN"; gene_name "Tmc4"; transcript_status "NOVEL"; transcript_name "ENCODEMT000153381"; exon_number "7"; exon_id "ENSMUSE00001242611.1"; talon_gene "19432"; talon_transcript "153381"; talon_exon "264229"; ccdsid "CCDS20724.1"; exon_status "KNOWN"; level "2"; protein_id "ENSMUSP00000037107.7"; source "HAVANA"; tag "CCDS";
chr7	HAVANA	exon	3677789	3678849	.	-	.	gene_id "ENSMUSG00000019734.16"; transcript_id "ENCODEMT000153381"; gene_type "protein_coding"; gene_status "KNOWN"; gene_name "Tmc4"; transcript_status "NOVEL"; transcript_name "ENCODEMT000153381"; exon_number "8"; exon_id "ENSMUSE00000520186.6"; talon_gene "19432"; talon_transcript "153381"; talon_exon "264231"; ccdsid "CCDS20724.1"; exon_status "KNOWN"; level "2"; protein_id "ENSMUSP00000037107.7"; source "HAVANA"; tag "CCDS";
chr7	HAVANA	gene	3677789	3692938	.	-	.	gene_id "ENSMUSG00000035596.14"; gene_name "Mboat7"; gene_status "KNOWN"; gene_type "protein_coding"; talon_gene "19434"; havana_gene "OTTMUSG00000023042.11"; level "2";
chr7	HAVANA	transcript	3677789	3693523	.	-	.	gene_id "ENSMUSG00000035596.14"; transcript_id "ENSMUST00000038608.13"; gene_name "Mboat7"; gene_status "KNOWN"; gene_type "protein_coding"; transcript_type "protein_coding"; transcript_status "KNOWN"; transcript_name "Mboat7-201"; talon_gene "19434"; talon_transcript "50930"; ccdsid "CCDS20724.1"; havana_transcript "OTTMUST00000055526.4"; level "2"; protein_id "ENSMUSP00000037107.7"; source "HAVANA"; tag "CCDS"; transcript_support_level "1";
chr7	HAVANA	exon	3692741	3693523	.	-	.	gene_id "ENSMUSG00000035596.14"; transcript_id "ENSMUST00000038608.13"; gene_type "protein_coding"; gene_status "KNOWN"; gene_name "Mboat7"; transcript_type "protein_coding"; transcript_status "KNOWN"; transcript_name "Mboat7-201"; exon_number "1"; exon_id "ENSMUSE00000829820.1"; talon_gene "19434"; talon_transcript "50930"; talon_exon "264217"; ccdsid "CCDS20724.1"; exon_status "KNOWN"; level "2"; protein_id "ENSMUSP00000037107.7"; source "HAVANA"; tag "CCDS";
chr7	HAVANA	exon	3692040	3692118	.	-	.	gene_id "ENSMUSG00000035596.14"; transcript_id "ENSMUST00000038608.13"; gene_type "protein_coding"; gene_status "KNOWN"; gene_name "Mboat7"; transcript_type "protein_coding"; transcript_status "KNOWN"; transcript_name "Mboat7-201"; exon_number "2"; exon_id "ENSMUSE00001260067.1"; talon_gene "19434"; talon_transcript "50930"; talon_exon "264219"; ccdsid "CCDS20724.1"; exon_status "KNOWN"; level "2"; protein_id "ENSMUSP00000037107.7"; source "HAVANA"; tag "CCDS";
chr7	HAVANA	exon	3691806	3691935	.	-	.	gene_id "ENSMUSG00000035596.14"; transcript_id "ENSMUST00000038608.13"; gene_type "protein_coding"; gene_status "KNOWN"; gene_name "Mboat7"; transcript_type "protein_coding"; transcript_status "KNOWN"; transcript_name "Mboat7-201"; exon_number "3"; exon_id "ENSMUSE00001261078.1"; talon_gene "19434"; talon_transcript "50930"; talon_exon "264221"; ccdsid "CCDS20724.1"; exon_status "KNOWN"; level "2"; protein_id "ENSMUSP00000037107.7"; source "HAVANA"; tag "CCDS";
chr7	HAVANA	exon	3691262	3691388	.	-	.	gene_id "ENSMUSG00000035596.14"; transcript_id "ENSMUST00000038608.13"; gene_type "protein_coding"; gene_status "KNOWN"; gene_name "Mboat7"; transcript_type "protein_coding"; transcript_status "KNOWN"; transcript_name "Mboat7-201"; exon_number "4"; exon_id "ENSMUSE00001307913.1"; talon_gene "19434"; talon_transcript "50930"; talon_exon "264223"; ccdsid "CCDS20724.1"; exon_status "KNOWN"; level "2"; protein_id "ENSMUSP00000037107.7"; source "HAVANA"; tag "CCDS";
chr7	HAVANA	exon	3688523	3688682	.	-	.	gene_id "ENSMUSG00000035596.14"; transcript_id "ENSMUST00000038608.13"; gene_type "protein_coding"; gene_status "KNOWN"; gene_name "Mboat7"; transcript_type "protein_coding"; transcript_status "KNOWN"; transcript_name "Mboat7-201"; exon_number "5"; exon_id "ENSMUSE00001265975.1"; talon_gene "19434"; talon_transcript "50930"; talon_exon "264225"; ccdsid "CCDS20724.1"; exon_status "KNOWN"; level "2"; protein_id "ENSMUSP00000037107.7"; source "HAVANA"; tag "CCDS";
chr7	HAVANA	exon	3685674	3686034	.	-	.	gene_id "ENSMUSG00000035596.14"; transcript_id "ENSMUST00000038608.13"; gene_type "protein_coding"; gene_status "KNOWN"; gene_name "Mboat7"; transcript_type "protein_coding"; transcript_status "KNOWN"; transcript_name "Mboat7-201"; exon_number "6"; exon_id "ENSMUSE00001251382.1"; talon_gene "19434"; talon_transcript "50930"; talon_exon "264227"; ccdsid "CCDS20724.1"; exon_status "KNOWN"; level "2"; protein_id "ENSMUSP00000037107.7"; source "HAVANA"; tag "CCDS";
chr7	HAVANA	exon	3683809	3683985	.	-	.	gene_id "ENSMUSG00000035596.14"; transcript_id "ENSMUST00000038608.13"; gene_type "protein_coding"; gene_status "KNOWN"; gene_name "Mboat7"; transcript_type "protein_coding"; transcript_status "KNOWN"; transcript_name "Mboat7-201"; exon_number "7"; exon_id "ENSMUSE00001242611.1"; talon_gene "19434"; talon_transcript "50930"; talon_exon "264229"; ccdsid "CCDS20724.1"; exon_status "KNOWN"; level "2"; protein_id "ENSMUSP00000037107.7"; source "HAVANA"; tag "CCDS";
chr7	HAVANA	exon	3677789	3678849	.	-	.	gene_id "ENSMUSG00000035596.14"; transcript_id "ENSMUST00000038608.13"; gene_type "protein_coding"; gene_status "KNOWN"; gene_name "Mboat7"; transcript_type "protein_coding"; transcript_status "KNOWN"; transcript_name "Mboat7-201"; exon_number "8"; exon_id "ENSMUSE00000520186.6"; talon_gene "19434"; talon_transcript "50930"; talon_exon "264231"; ccdsid "CCDS20724.1"; exon_status "KNOWN"; level "2"; protein_id "ENSMUSP00000037107.7"; source "HAVANA"; tag "CCDS";
chr7	HAVANA	transcript	3678775	3684528	.	-	.	gene_id "ENSMUSG00000035596.14"; transcript_id "ENSMUST00000133223.1"; gene_name "Mboat7"; gene_status "KNOWN"; gene_type "protein_coding"; transcript_type "retained_intron"; transcript_status "KNOWN"; transcript_name "Mboat7-206"; talon_gene "19434"; talon_transcript "50933"; havana_transcript "OTTMUST00000055531.1"; level "2"; source "HAVANA"; transcript_support_level "2";
chr7	HAVANA	exon	3683809	3684528	.	-	.	gene_id "ENSMUSG00000035596.14"; transcript_id "ENSMUST00000133223.1"; gene_type "protein_coding"; gene_status "KNOWN"; gene_name "Mboat7"; transcript_type "retained_intron"; transcript_status "KNOWN"; transcript_name "Mboat7-206"; exon_number "1"; exon_id "ENSMUSE00000772497.1"; talon_gene "19434"; talon_transcript "50933"; talon_exon "264237"; exon_status "KNOWN"; level "2"; source "HAVANA";
chr7	HAVANA	exon	3678775	3678849	.	-	.	gene_id "ENSMUSG00000035596.14"; transcript_id "ENSMUST00000133223.1"; gene_type "protein_coding"; gene_status "KNOWN"; gene_name "Mboat7"; transcript_type "retained_intron"; transcript_status "KNOWN"; transcript_name "Mboat7-206"; exon_number "2"; exon_id "ENSMUSE00000801623.1"; talon_gene "19434"; talon_transcript "50933"; talon_exon "264238"; exon_status "KNOWN"; level "2"; source "HAVANA";
chr7	HAVANA	transcript	3689382	3692780	.	-	.	gene_id "ENSMUSG00000035596.14"; transcript_id "ENSMUST00000205644.1"; gene_name "Mboat7"; gene_status "KNOWN"; gene_type "protein_coding"; transcript_type "retained_intron"; transcript_status "KNOWN"; transcript_name "Mboat7-209"; talon_gene "19434"; talon_transcript "50940"; havana_transcript "OTTMUST00000144080.1"; level "2"; source "HAVANA"; transcript_support_level "NA";
chr7	HAVANA	exon	3689382	3692780	.	-	.	gene_id "ENSMUSG00000035596.14"; transcript_id "ENSMUST00000205644.1"; gene_type "protein_coding"; gene_status "KNOWN"; gene_name "Mboat7"; transcript_type "retained_intron"; transcript_status "KNOWN"; transcript_name "Mboat7-209"; exon_number "1"; exon_id "ENSMUSE00001371499.1"; talon_gene "19434"; talon_transcript "50940"; talon_exon "264254"; exon_status "KNOWN"; level "2"; source "HAVANA";
chr7	HAVANA	transcript	3689910	3692938	.	-	.	gene_id "ENSMUSG00000035596.14"; transcript_id "ENSMUST00000150684.2"; gene_name "Mboat7"; gene_status "KNOWN"; gene_type "protein_coding"; transcript_type "retained_intron"; transcript_status "KNOWN"; transcript_name "Mboat7-207"; talon_gene "19434"; talon_transcript "50941"; havana_transcript "OTTMUST00000055529.1"; level "2"; source "HAVANA"; transcript_support_level "1";
chr7	HAVANA	exon	3692741	3692938	.	-	.	gene_id "ENSMUSG00000035596.14"; transcript_id "ENSMUST00000150684.2"; gene_type "protein_coding"; gene_status "KNOWN"; gene_name "Mboat7"; transcript_type "retained_intron"; transcript_status "KNOWN"; transcript_name "Mboat7-207"; exon_number "1"; exon_id "ENSMUSE00000775428.1"; talon_gene "19434"; talon_transcript "50941"; talon_exon "264255"; exon_status "KNOWN"; level "2"; source "HAVANA";
chr7	HAVANA	exon	3692040	3692118	.	-	.	gene_id "ENSMUSG00000035596.14"; transcript_id "ENSMUST00000150684.2"; gene_type "protein_coding"; gene_status "KNOWN"; gene_name "Mboat7"; transcript_type "retained_intron"; transcript_status "KNOWN"; transcript_name "Mboat7-207"; exon_number "2"; exon_id "ENSMUSE00001260067.1"; talon_gene "19434"; talon_transcript "50941"; talon_exon "264219"; ccdsid "CCDS20724.1"; exon_status "KNOWN"; level "2"; protein_id "ENSMUSP00000037107.7"; source "HAVANA"; tag "CCDS";
chr7	HAVANA	exon	3689910	3691935	.	-	.	gene_id "ENSMUSG00000035596.14"; transcript_id "ENSMUST00000150684.2"; gene_type "protein_coding"; gene_status "KNOWN"; gene_name "Mboat7"; transcript_type "retained_intron"; transcript_status "KNOWN"; transcript_name "Mboat7-207"; exon_number "3"; exon_id "ENSMUSE00000723687.1"; talon_gene "19434"; talon_transcript "50941"; talon_exon "264256"; exon_status "KNOWN"; level "2"; source "HAVANA";
chr7	HAVANA	gene	3693375	3701004	.	+	.	gene_id "ENSMUSG00000035585.16"; gene_name "Tsen34"; gene_status "KNOWN"; gene_type "protein_coding"; talon_gene "19435"; havana_gene "OTTMUSG00000023033.10"; level "2";
chr7	HAVANA	transcript	3693375	3701024	.	+	.	gene_id "ENSMUSG00000035585.16"; transcript_id "ENSMUST00000108630.7"; gene_name "Tsen34"; gene_status "KNOWN"; gene_type "protein_coding"; transcript_type "protein_coding"; transcript_status "KNOWN"; transcript_name "Tsen34-204"; talon_gene "19435"; talon_transcript "50944"; ccdsid "CCDS20725.1"; havana_transcript "OTTMUST00000055495.2"; level "2"; protein_id "ENSMUSP00000104270.1"; source "HAVANA"; tag "CCDS"; transcript_support_level "1";
chr7	HAVANA	exon	3693375	3693889	.	+	.	gene_id "ENSMUSG00000035585.16"; transcript_id "ENSMUST00000108630.7"; gene_type "protein_coding"; gene_status "KNOWN"; gene_name "Tsen34"; transcript_type "protein_coding"; transcript_status "KNOWN"; transcript_name "Tsen34-204"; exon_number "1"; exon_id "ENSMUSE00000677423.1"; talon_gene "19435"; talon_transcript "50944"; talon_exon "264262"; ccdsid "CCDS20725.1"; exon_status "KNOWN"; level "2"; protein_id "ENSMUSP00000104270.1"; source "HAVANA"; tag "CCDS";
chr7	HAVANA	exon	3694598	3694844	.	+	.	gene_id "ENSMUSG00000035585.16"; transcript_id "ENSMUST00000108630.7"; gene_type "protein_coding"; gene_status "KNOWN"; gene_name "Tsen34"; transcript_type "protein_coding"; transcript_status "KNOWN"; transcript_name "Tsen34-204"; exon_number "2"; exon_id "ENSMUSE00001257095.1"; talon_gene "19435"; talon_transcript "50944"; talon_exon "264264"; ccdsid "CCDS20725.1"; exon_status "KNOWN"; level "2"; protein_id "ENSMUSP00000104270.1"; source "HAVANA"; tag "CCDS";
chr7	HAVANA	exon	3694978	3695227	.	+	.	gene_id "ENSMUSG00000035585.16"; transcript_id "ENSMUST00000108630.7"; gene_type "protein_coding"; gene_status "KNOWN"; gene_name "Tsen34"; transcript_type "protein_coding"; transcript_status "KNOWN"; transcript_name "Tsen34-204"; exon_number "3"; exon_id "ENSMUSE00000578640.1"; talon_gene "19435"; talon_transcript "50944"; talon_exon "264266"; ccdsid "CCDS20725.1"; exon_status "KNOWN"; level "2"; protein_id "ENSMUSP00000104270.1"; source "HAVANA"; tag "CCDS";
chr7	HAVANA	exon	3695352	3695621	.	+	.	gene_id "ENSMUSG00000035585.16"; transcript_id "ENSMUST00000108630.7"; gene_type "protein_coding"; gene_status "KNOWN"; gene_name "Tsen34"; transcript_type "protein_coding"; transcript_status "KNOWN"; transcript_name "Tsen34-204"; exon_number "4"; exon_id "ENSMUSE00000307924.3"; talon_gene "19435"; talon_transcript "50944"; talon_exon "264268"; ccdsid "CCDS20725.1"; exon_status "KNOWN"; level "2"; protein_id "ENSMUSP00000104270.1"; source "HAVANA"; tag "CCDS";
chr7	HAVANA	exon	3700528	3701024	.	+	.	gene_id "ENSMUSG00000035585.16"; transcript_id "ENSMUST00000108630.7"; gene_type "protein_coding"; gene_status "KNOWN"; gene_name "Tsen34"; transcript_type "protein_coding"; transcript_status "KNOWN"; transcript_name "Tsen34-204"; exon_number "5"; exon_id "ENSMUSE00000578637.4"; talon_gene "19435"; talon_transcript "50944"; talon_exon "264270"; ccdsid "CCDS20725.1"; exon_status "KNOWN"; level "2"; protein_id "ENSMUSP00000104270.1"; source "HAVANA"; tag "CCDS";
chr7	TALON	transcript	3693375	3701024	.	+	.	gene_id "ENSMUSG00000035585.16"; transcript_id "ENCODEMT000154302"; gene_name "Tsen34"; gene_status "KNOWN"; gene_type "protein_coding"; transcript_status "NOVEL"; transcript_name "ENCODEMT000154302"; talon_gene "19435"; talon_transcript "154302"; NIC_transcript "TRUE";
chr7	TALON	exon	3693375	3693865	.	+	.	gene_id "ENSMUSG00000035585.16"; transcript_id "ENCODEMT000154302"; gene_type "protein_coding"; gene_status "KNOWN"; gene_name "Tsen34"; transcript_status "NOVEL"; transcript_name "ENCODEMT000154302"; exon_number "1"; exon_id "745056"; talon_gene "19435"; talon_transcript "154302"; talon_exon "745056"; exon_status "NOVEL";
chr7	HAVANA	exon	3694598	3694844	.	+	.	gene_id "ENSMUSG00000035585.16"; transcript_id "ENCODEMT000154302"; gene_type "protein_coding"; gene_status "KNOWN"; gene_name "Tsen34"; transcript_status "NOVEL"; transcript_name "ENCODEMT000154302"; exon_number "2"; exon_id "ENSMUSE00001257095.1"; talon_gene "19435"; talon_transcript "154302"; talon_exon "264264"; ccdsid "CCDS20725.1"; exon_status "KNOWN"; level "2"; protein_id "ENSMUSP00000104270.1"; source "HAVANA"; tag "CCDS";
chr7	HAVANA	exon	3694978	3695227	.	+	.	gene_id "ENSMUSG00000035585.16"; transcript_id "ENCODEMT000154302"; gene_type "protein_coding"; gene_status "KNOWN"; gene_name "Tsen34"; transcript_status "NOVEL"; transcript_name "ENCODEMT000154302"; exon_number "3"; exon_id "ENSMUSE00000578640.1"; talon_gene "19435"; talon_transcript "154302"; talon_exon "264266"; ccdsid "CCDS20725.1"; exon_status "KNOWN"; level "2"; protein_id "ENSMUSP00000104270.1"; source "HAVANA"; tag "CCDS";
chr7	HAVANA	exon	3695352	3695621	.	+	.	gene_id "ENSMUSG00000035585.16"; transcript_id "ENCODEMT000154302"; gene_type "protein_coding"; gene_status "KNOWN"; gene_name "Tsen34"; transcript_status "NOVEL"; transcript_name "ENCODEMT000154302"; exon_number "4"; exon_id "ENSMUSE00000307924.3"; talon_gene "19435"; talon_transcript "154302"; talon_exon "264268"; ccdsid "CCDS20725.1"; exon_status "KNOWN"; level "2"; protein_id "ENSMUSP00000104270.1"; source "HAVANA"; tag "CCDS";
chr7	HAVANA	exon	3700528	3701024	.	+	.	gene_id "ENSMUSG00000035585.16"; transcript_id "ENCODEMT000154302"; gene_type "protein_coding"; gene_status "KNOWN"; gene_name "Tsen34"; transcript_status "NOVEL"; transcript_name "ENCODEMT000154302"; exon_number "5"; exon_id "ENSMUSE00000578637.4"; talon_gene "19435"; talon_transcript "154302"; talon_exon "264270"; ccdsid "CCDS20725.1"; exon_status "KNOWN"; level "2"; protein_id "ENSMUSP00000104270.1"; source "HAVANA"; tag "CCDS";
chr7	HAVANA	transcript	3693763	3700887	.	+	.	gene_id "ENSMUSG00000035585.16"; transcript_id "ENSMUST00000205287.1"; gene_name "Tsen34"; gene_status "KNOWN"; gene_type "protein_coding"; transcript_type "protein_coding"; transcript_status "KNOWN"; transcript_name "Tsen34-211"; talon_gene "19435"; talon_transcript "50946"; havana_transcript "OTTMUST00000055499.3"; level "2"; protein_id "ENSMUSP00000145965.1"; source "HAVANA"; tag "basic"; transcript_support_level "5";
chr7	HAVANA	exon	3693763	3693889	.	+	.	gene_id "ENSMUSG00000035585.16"; transcript_id "ENSMUST00000205287.1"; gene_type "protein_coding"; gene_status "KNOWN"; gene_name "Tsen34"; transcript_type "protein_coding"; transcript_status "KNOWN"; transcript_name "Tsen34-211"; exon_number "1"; exon_id "ENSMUSE00001372294.1"; talon_gene "19435"; talon_transcript "50946"; talon_exon "264274"; exon_status "KNOWN"; level "2"; protein_id "ENSMUSP00000145965.1"; source "HAVANA"; tag "basic";
chr7	HAVANA	exon	3694598	3694844	.	+	.	gene_id "ENSMUSG00000035585.16"; transcript_id "ENSMUST00000205287.1"; gene_type "protein_coding"; gene_status "KNOWN"; gene_name "Tsen34"; transcript_type "protein_coding"; transcript_status "KNOWN"; transcript_name "Tsen34-211"; exon_number "2"; exon_id "ENSMUSE00001257095.1"; talon_gene "19435"; talon_transcript "50946"; talon_exon "264264"; ccdsid "CCDS20725.1"; exon_status "KNOWN"; level "2"; protein_id "ENSMUSP00000104270.1"; source "HAVANA"; tag "CCDS";
chr7	HAVANA	exon	3694978	3695227	.	+	.	gene_id "ENSMUSG00000035585.16"; transcript_id "ENSMUST00000205287.1"; gene_type "protein_coding"; gene_status "KNOWN"; gene_name "Tsen34"; transcript_type "protein_coding"; transcript_status "KNOWN"; transcript_name "Tsen34-211"; exon_number "3"; exon_id "ENSMUSE00000578640.1"; talon_gene "19435"; talon_transcript "50946"; talon_exon "264266"; ccdsid "CCDS20725.1"; exon_status "KNOWN"; level "2"; protein_id "ENSMUSP00000104270.1"; source "HAVANA"; tag "CCDS";
chr7	HAVANA	exon	3695352	3695621	.	+	.	gene_id "ENSMUSG00000035585.16"; transcript_id "ENSMUST00000205287.1"; gene_type "protein_coding"; gene_status "KNOWN"; gene_name "Tsen34"; transcript_type "protein_coding"; transcript_status "KNOWN"; transcript_name "Tsen34-211"; exon_number "4"; exon_id "ENSMUSE00000307924.3"; talon_gene "19435"; talon_transcript "50946"; talon_exon "264268"; ccdsid "CCDS20725.1"; exon_status "KNOWN"; level "2"; protein_id "ENSMUSP00000104270.1"; source "HAVANA"; tag "CCDS";
chr7	HAVANA	exon	3695713	3695833	.	+	.	gene_id "ENSMUSG00000035585.16"; transcript_id "ENSMUST00000205287.1"; gene_type "protein_coding"; gene_status "KNOWN"; gene_name "Tsen34"; transcript_type "protein_coding"; transcript_status "KNOWN"; transcript_name "Tsen34-211"; exon_number "5"; exon_id "ENSMUSE00000760187.2"; talon_gene "19435"; talon_transcript "50946"; talon_exon "264276"; exon_status "KNOWN"; level "2"; protein_id "ENSMUSP00000145965.1"; source "HAVANA"; tag "basic";
chr7	HAVANA	exon	3700528	3700887	.	+	.	gene_id "ENSMUSG00000035585.16"; transcript_id "ENSMUST00000205287.1"; gene_type "protein_coding"; gene_status "KNOWN"; gene_name "Tsen34"; transcript_type "protein_coding"; transcript_status "KNOWN"; transcript_name "Tsen34-211"; exon_number "6"; exon_id "ENSMUSE00001372242.1"; talon_gene "19435"; talon_transcript "50946"; talon_exon "264278"; exon_status "KNOWN"; level "2"; protein_id "ENSMUSP00000145965.1"; source "HAVANA"; tag "basic";
chr7	HAVANA	transcript	3693809	3701004	.	+	.	gene_id "ENSMUSG00000035585.16"; transcript_id "ENSMUST00000108629.7"; gene_name "Tsen34"; gene_status "KNOWN"; gene_type "protein_coding"; transcript_type "protein_coding"; transcript_status "KNOWN"; transcript_name "Tsen34-203"; talon_gene "19435"; talon_transcript "50949"; ccdsid "CCDS51966.1"; havana_transcript "OTTMUST00000055497.1"; level "2"; protein_id "ENSMUSP00000104269.1"; source "HAVANA"; tag "CCDS"; transcript_support_level "1";
chr7	HAVANA	exon	3693809	3693889	.	+	.	gene_id "ENSMUSG00000035585.16"; transcript_id "ENSMUST00000108629.7"; gene_type "protein_coding"; gene_status "KNOWN"; gene_name "Tsen34"; transcript_type "protein_coding"; transcript_status "KNOWN"; transcript_name "Tsen34-203"; exon_number "1"; exon_id "ENSMUSE00000677419.1"; talon_gene "19435"; talon_transcript "50949"; talon_exon "264287"; ccdsid "CCDS51966.1"; exon_status "KNOWN"; level "2"; protein_id "ENSMUSP00000104269.1"; source "HAVANA"; tag "CCDS";
chr7	HAVANA	exon	3694598	3694844	.	+	.	gene_id "ENSMUSG00000035585.16"; transcript_id "ENSMUST00000108629.7"; gene_type "protein_coding"; gene_status "KNOWN"; gene_name "Tsen34"; transcript_type "protein_coding"; transcript_status "KNOWN"; transcript_name "Tsen34-203"; exon_number "2"; exon_id "ENSMUSE00001257095.1"; talon_gene "19435"; talon_transcript "50949"; talon_exon "264264"; ccdsid "CCDS20725.1"; exon_status "KNOWN"; level "2"; protein_id "ENSMUSP00000104270.1"; source "HAVANA"; tag "CCDS";
chr7	HAVANA	exon	3694978	3695227	.	+	.	gene_id "ENSMUSG00000035585.16"; transcript_id "ENSMUST00000108629.7"; gene_type "protein_coding"; gene_status "KNOWN"; gene_name "Tsen34"; transcript_type "protein_coding"; transcript_status "KNOWN"; transcript_name "Tsen34-203"; exon_number "3"; exon_id "ENSMUSE00000578640.1"; talon_gene "19435"; talon_transcript "50949"; talon_exon "264266"; ccdsid "CCDS20725.1"; exon_status "KNOWN"; level "2"; protein_id "ENSMUSP00000104270.1"; source "HAVANA"; tag "CCDS";
chr7	HAVANA	exon	3695352	3695621	.	+	.	gene_id "ENSMUSG00000035585.16"; transcript_id "ENSMUST00000108629.7"; gene_type "protein_coding"; gene_status "KNOWN"; gene_name "Tsen34"; transcript_type "protein_coding"; transcript_status "KNOWN"; transcript_name "Tsen34-203"; exon_number "4"; exon_id "ENSMUSE00000307924.3"; talon_gene "19435"; talon_transcript "50949"; talon_exon "264268"; ccdsid "CCDS20725.1"; exon_status "KNOWN"; level "2"; protein_id "ENSMUSP00000104270.1"; source "HAVANA"; tag "CCDS";
chr7	HAVANA	exon	3700615	3701004	.	+	.	gene_id "ENSMUSG00000035585.16"; transcript_id "ENSMUST00000108629.7"; gene_type "protein_coding"; gene_status "KNOWN"; gene_name "Tsen34"; transcript_type "protein_coding"; transcript_status "KNOWN"; transcript_name "Tsen34-203"; exon_number "5"; exon_id "ENSMUSE00000677418.1"; talon_gene "19435"; talon_transcript "50949"; talon_exon "264289"; ccdsid "CCDS51966.1"; exon_status "KNOWN"; level "2"; protein_id "ENSMUSP00000104269.1"; source "HAVANA"; tag "CCDS";
chr7	HAVANA	transcript	3694523	3701004	.	+	.	gene_id "ENSMUSG00000035585.16"; transcript_id "ENSMUST00000108627.3"; gene_name "Tsen34"; gene_status "KNOWN"; gene_type "protein_coding"; transcript_type "protein_coding"; transcript_status "KNOWN"; transcript_name "Tsen34-202"; talon_gene "19435"; talon_transcript "50953"; ccdsid "CCDS20725.1"; havana_transcript "OTTMUST00000055498.1"; level "2"; protein_id "ENSMUSP00000104267.3"; source "HAVANA"; tag "CCDS"; transcript_support_level "1";
chr7	HAVANA	exon	3694523	3694844	.	+	.	gene_id "ENSMUSG00000035585.16"; transcript_id "ENSMUST00000108627.3"; gene_type "protein_coding"; gene_status "KNOWN"; gene_name "Tsen34"; transcript_type "protein_coding"; transcript_status "KNOWN"; transcript_name "Tsen34-202"; exon_number "1"; exon_id "ENSMUSE00000677416.3"; talon_gene "19435"; talon_transcript "50953"; talon_exon "264299"; ccdsid "CCDS20725.1"; exon_status "KNOWN"; level "2"; protein_id "ENSMUSP00000104267.3"; source "HAVANA"; tag "CCDS";
chr7	HAVANA	exon	3694978	3695227	.	+	.	gene_id "ENSMUSG00000035585.16"; transcript_id "ENSMUST00000108627.3"; gene_type "protein_coding"; gene_status "KNOWN"; gene_name "Tsen34"; transcript_type "protein_coding"; transcript_status "KNOWN"; transcript_name "Tsen34-202"; exon_number "2"; exon_id "ENSMUSE00000578640.1"; talon_gene "19435"; talon_transcript "50953"; talon_exon "264266"; ccdsid "CCDS20725.1"; exon_status "KNOWN"; level "2"; protein_id "ENSMUSP00000104270.1"; source "HAVANA"; tag "CCDS";
chr7	HAVANA	exon	3695352	3695621	.	+	.	gene_id "ENSMUSG00000035585.16"; transcript_id "ENSMUST00000108627.3"; gene_type "protein_coding"; gene_status "KNOWN"; gene_name "Tsen34"; transcript_type "protein_coding"; transcript_status "KNOWN"; transcript_name "Tsen34-202"; exon_number "3"; exon_id "ENSMUSE00000307924.3"; talon_gene "19435"; talon_transcript "50953"; talon_exon "264268"; ccdsid "CCDS20725.1"; exon_status "KNOWN"; level "2"; protein_id "ENSMUSP00000104270.1"; source "HAVANA"; tag "CCDS";
chr7	HAVANA	exon	3700528	3701004	.	+	.	gene_id "ENSMUSG00000035585.16"; transcript_id "ENSMUST00000108627.3"; gene_type "protein_coding"; gene_status "KNOWN"; gene_name "Tsen34"; transcript_type "protein_coding"; transcript_status "KNOWN"; transcript_name "Tsen34-202"; exon_number "4"; exon_id "ENSMUSE00000578639.4"; talon_gene "19435"; talon_transcript "50953"; talon_exon "264300"; ccdsid "CCDS20725.1"; exon_status "KNOWN"; level "2"; protein_id "ENSMUSP00000104267.3"; source "HAVANA"; tag "CCDS";
chr7	HAVANA	gene	3703993	3706894	.	+	.	gene_id "ENSMUSG00000006333.14"; gene_name "Rps9"; gene_status "KNOWN"; gene_type "protein_coding"; talon_gene "19436"; havana_gene "OTTMUSG00000022990.5"; level "2";
chr7	HAVANA	transcript	3703993	3706897	.	+	.	gene_id "ENSMUSG00000006333.14"; transcript_id "ENSMUST00000006496.14"; gene_name "Rps9"; gene_status "KNOWN"; gene_type "protein_coding"; transcript_type "protein_coding"; transcript_status "KNOWN"; transcript_name "Rps9-201"; talon_gene "19436"; talon_transcript "50955"; ccdsid "CCDS20726.1"; havana_transcript "OTTMUST00000055345.2"; level "2"; protein_id "ENSMUSP00000006496.8"; source "HAVANA"; tag "CCDS"; transcript_support_level "1";
chr7	HAVANA	exon	3703993	3704064	.	+	.	gene_id "ENSMUSG00000006333.14"; transcript_id "ENSMUST00000006496.14"; gene_type "protein_coding"; gene_status "KNOWN"; gene_name "Rps9"; transcript_type "protein_coding"; transcript_status "KNOWN"; transcript_name "Rps9-201"; exon_number "1"; exon_id "ENSMUSE00000776909.1"; talon_gene "19436"; talon_transcript "50955"; talon_exon "264305"; ccdsid "CCDS20726.1"; exon_status "KNOWN"; level "2"; protein_id "ENSMUSP00000006496.8"; source "HAVANA"; tag "CCDS";
chr7	HAVANA	exon	3704327	3704448	.	+	.	gene_id "ENSMUSG00000006333.14"; transcript_id "ENSMUST00000006496.14"; gene_type "protein_coding"; gene_status "KNOWN"; gene_name "Rps9"; transcript_type "protein_coding"; transcript_status "KNOWN"; transcript_name "Rps9-201"; exon_number "2"; exon_id "ENSMUSE00001313500.1"; talon_gene "19436"; talon_transcript "50955"; talon_exon "264307"; ccdsid "CCDS20726.1"; exon_status "KNOWN"; level "2"; protein_id "ENSMUSP00000006496.8"; source "HAVANA"; tag "CCDS";
chr7	HAVANA	exon	3704646	3704768	.	+	.	gene_id "ENSMUSG00000006333.14"; transcript_id "ENSMUST00000006496.14"; gene_type "protein_coding"; gene_status "KNOWN"; gene_name "Rps9"; transcript_type "protein_coding"; transcript_status "KNOWN"; transcript_name "Rps9-201"; exon_number "3"; exon_id "ENSMUSE00000134589.3"; talon_gene "19436"; talon_transcript "50955"; talon_exon "264309"; ccdsid "CCDS20726.1"; exon_status "KNOWN"; level "2"; protein_id "ENSMUSP00000006496.8"; source "HAVANA"; tag "CCDS";
chr7	HAVANA	exon	3705733	3705919	.	+	.	gene_id "ENSMUSG00000006333.14"; transcript_id "ENSMUST00000006496.14"; gene_type "protein_coding"; gene_status "KNOWN"; gene_name "Rps9"; transcript_type "protein_coding"; transcript_status "KNOWN"; transcript_name "Rps9-201"; exon_number "4"; exon_id "ENSMUSE00000134587.3"; talon_gene "19436"; talon_transcript "50955"; talon_exon "264311"; ccdsid "CCDS20726.1"; exon_status "KNOWN"; level "2"; protein_id "ENSMUSP00000006496.8"; source "HAVANA"; tag "CCDS";
chr7	HAVANA	exon	3706651	3706897	.	+	.	gene_id "ENSMUSG00000006333.14"; transcript_id "ENSMUST00000006496.14"; gene_type "protein_coding"; gene_status "KNOWN"; gene_name "Rps9"; transcript_type "protein_coding"; transcript_status "KNOWN"; transcript_name "Rps9-201"; exon_number "5"; exon_id "ENSMUSE00000807076.2"; talon_gene "19436"; talon_transcript "50955"; talon_exon "264313"; ccdsid "CCDS20726.1"; exon_status "KNOWN"; level "2"; protein_id "ENSMUSP00000006496.8"; source "HAVANA"; tag "CCDS";
chr7	HAVANA	transcript	3704038	3706895	.	+	.	gene_id "ENSMUSG00000006333.14"; transcript_id "ENSMUST00000108623.7"; gene_name "Rps9"; gene_status "KNOWN"; gene_type "protein_coding"; transcript_type "protein_coding"; transcript_status "KNOWN"; transcript_name "Rps9-202"; talon_gene "19436"; talon_transcript "50956"; havana_transcript "OTTMUST00000055346.1"; level "2"; protein_id "ENSMUSP00000104263.1"; source "HAVANA"; tag "basic"; transcript_support_level "1";
chr7	HAVANA	exon	3704038	3704064	.	+	.	gene_id "ENSMUSG00000006333.14"; transcript_id "ENSMUST00000108623.7"; gene_type "protein_coding"; gene_status "KNOWN"; gene_name "Rps9"; transcript_type "protein_coding"; transcript_status "KNOWN"; transcript_name "Rps9-202"; exon_number "1"; exon_id "ENSMUSE00000435325.6"; talon_gene "19436"; talon_transcript "50956"; talon_exon "264314"; exon_status "KNOWN"; level "2"; protein_id "ENSMUSP00000104263.1"; source "HAVANA"; tag "basic";
chr7	HAVANA	exon	3704327	3704448	.	+	.	gene_id "ENSMUSG00000006333.14"; transcript_id "ENSMUST00000108623.7"; gene_type "protein_coding"; gene_status "KNOWN"; gene_name "Rps9"; transcript_type "protein_coding"; transcript_status "KNOWN"; transcript_name "Rps9-202"; exon_number "2"; exon_id "ENSMUSE00001313500.1"; talon_gene "19436"; talon_transcript "50956"; talon_exon "264307"; ccdsid "CCDS20726.1"; exon_status "KNOWN"; level "2"; protein_id "ENSMUSP00000006496.8"; source "HAVANA"; tag "CCDS";
chr7	HAVANA	exon	3704646	3704768	.	+	.	gene_id "ENSMUSG00000006333.14"; transcript_id "ENSMUST00000108623.7"; gene_type "protein_coding"; gene_status "KNOWN"; gene_name "Rps9"; transcript_type "protein_coding"; transcript_status "KNOWN"; transcript_name "Rps9-202"; exon_number "3"; exon_id "ENSMUSE00000134589.3"; talon_gene "19436"; talon_transcript "50956"; talon_exon "264309"; ccdsid "CCDS20726.1"; exon_status "KNOWN"; level "2"; protein_id "ENSMUSP00000006496.8"; source "HAVANA"; tag "CCDS";
chr7	HAVANA	exon	3705733	3705919	.	+	.	gene_id "ENSMUSG00000006333.14"; transcript_id "ENSMUST00000108623.7"; gene_type "protein_coding"; gene_status "KNOWN"; gene_name "Rps9"; transcript_type "protein_coding"; transcript_status "KNOWN"; transcript_name "Rps9-202"; exon_number "4"; exon_id "ENSMUSE00000134587.3"; talon_gene "19436"; talon_transcript "50956"; talon_exon "264311"; ccdsid "CCDS20726.1"; exon_status "KNOWN"; level "2"; protein_id "ENSMUSP00000006496.8"; source "HAVANA"; tag "CCDS";
chr7	HAVANA	exon	3706008	3706895	.	+	.	gene_id "ENSMUSG00000006333.14"; transcript_id "ENSMUST00000108623.7"; gene_type "protein_coding"; gene_status "KNOWN"; gene_name "Rps9"; transcript_type "protein_coding"; transcript_status "KNOWN"; transcript_name "Rps9-202"; exon_number "5"; exon_id "ENSMUSE00000677409.1"; talon_gene "19436"; talon_transcript "50956"; talon_exon "264316"; exon_status "KNOWN"; level "2"; protein_id "ENSMUSP00000104263.1"; source "HAVANA"; tag "basic";
chr7	HAVANA	transcript	3704041	3704877	.	+	.	gene_id "ENSMUSG00000006333.14"; transcript_id "ENSMUST00000128729.1"; gene_name "Rps9"; gene_status "KNOWN"; gene_type "protein_coding"; transcript_type "retained_intron"; transcript_status "KNOWN"; transcript_name "Rps9-206"; talon_gene "19436"; talon_transcript "50957"; havana_transcript "OTTMUST00000055349.1"; level "2"; source "HAVANA"; transcript_support_level "2";
chr7	HAVANA	exon	3704041	3704064	.	+	.	gene_id "ENSMUSG00000006333.14"; transcript_id "ENSMUST00000128729.1"; gene_type "protein_coding"; gene_status "KNOWN"; gene_name "Rps9"; transcript_type "retained_intron"; transcript_status "KNOWN"; transcript_name "Rps9-206"; exon_number "1"; exon_id "ENSMUSE00000805084.1"; talon_gene "19436"; talon_transcript "50957"; talon_exon "264317"; exon_status "KNOWN"; level "2"; source "HAVANA";
chr7	HAVANA	exon	3704327	3704448	.	+	.	gene_id "ENSMUSG00000006333.14"; transcript_id "ENSMUST00000128729.1"; gene_type "protein_coding"; gene_status "KNOWN"; gene_name "Rps9"; transcript_type "retained_intron"; transcript_status "KNOWN"; transcript_name "Rps9-206"; exon_number "2"; exon_id "ENSMUSE00001313500.1"; talon_gene "19436"; talon_transcript "50957"; talon_exon "264307"; ccdsid "CCDS20726.1"; exon_status "KNOWN"; level "2"; protein_id "ENSMUSP00000006496.8"; source "HAVANA"; tag "CCDS";
chr7	HAVANA	exon	3704646	3704877	.	+	.	gene_id "ENSMUSG00000006333.14"; transcript_id "ENSMUST00000128729.1"; gene_type "protein_coding"; gene_status "KNOWN"; gene_name "Rps9"; transcript_type "retained_intron"; transcript_status "KNOWN"; transcript_name "Rps9-206"; exon_number "3"; exon_id "ENSMUSE00000768469.1"; talon_gene "19436"; talon_transcript "50957"; talon_exon "264318"; exon_status "KNOWN"; level "2"; source "HAVANA";
chr7	HAVANA	transcript	3704052	3706857	.	+	.	gene_id "ENSMUSG00000006333.14"; transcript_id "ENSMUST00000108625.7"; gene_name "Rps9"; gene_status "KNOWN"; gene_type "protein_coding"; transcript_type "protein_coding"; transcript_status "KNOWN"; transcript_name "Rps9-204"; talon_gene "19436"; talon_transcript "50960"; ccdsid "CCDS20726.1"; havana_transcript "OTTMUST00000055352.1"; level "2"; protein_id "ENSMUSP00000104265.1"; source "HAVANA"; tag "CCDS"; transcript_support_level "2";
chr7	HAVANA	exon	3704052	3704448	.	+	.	gene_id "ENSMUSG00000006333.14"; transcript_id "ENSMUST00000108625.7"; gene_type "protein_coding"; gene_status "KNOWN"; gene_name "Rps9"; transcript_type "protein_coding"; transcript_status "KNOWN"; transcript_name "Rps9-204"; exon_number "1"; exon_id "ENSMUSE00000677413.1"; talon_gene "19436"; talon_transcript "50960"; talon_exon "264325"; ccdsid "CCDS20726.1"; exon_status "KNOWN"; level "2"; protein_id "ENSMUSP00000104265.1"; source "HAVANA"; tag "CCDS";
chr7	HAVANA	exon	3704646	3704768	.	+	.	gene_id "ENSMUSG00000006333.14"; transcript_id "ENSMUST00000108625.7"; gene_type "protein_coding"; gene_status "KNOWN"; gene_name "Rps9"; transcript_type "protein_coding"; transcript_status "KNOWN"; transcript_name "Rps9-204"; exon_number "2"; exon_id "ENSMUSE00000134589.3"; talon_gene "19436"; talon_transcript "50960"; talon_exon "264309"; ccdsid "CCDS20726.1"; exon_status "KNOWN"; level "2"; protein_id "ENSMUSP00000006496.8"; source "HAVANA"; tag "CCDS";
chr7	HAVANA	exon	3705733	3705919	.	+	.	gene_id "ENSMUSG00000006333.14"; transcript_id "ENSMUST00000108625.7"; gene_type "protein_coding"; gene_status "KNOWN"; gene_name "Rps9"; transcript_type "protein_coding"; transcript_status "KNOWN"; transcript_name "Rps9-204"; exon_number "3"; exon_id "ENSMUSE00000134587.3"; talon_gene "19436"; talon_transcript "50960"; talon_exon "264311"; ccdsid "CCDS20726.1"; exon_status "KNOWN"; level "2"; protein_id "ENSMUSP00000006496.8"; source "HAVANA"; tag "CCDS";
chr7	HAVANA	exon	3706651	3706857	.	+	.	gene_id "ENSMUSG00000006333.14"; transcript_id "ENSMUST00000108625.7"; gene_type "protein_coding"; gene_status "KNOWN"; gene_name "Rps9"; transcript_type "protein_coding"; transcript_status "KNOWN"; transcript_name "Rps9-204"; exon_number "4"; exon_id "ENSMUSE00000677412.1"; talon_gene "19436"; talon_transcript "50960"; talon_exon "264326"; ccdsid "CCDS20726.1"; exon_status "KNOWN"; level "2"; protein_id "ENSMUSP00000104265.1"; source "HAVANA"; tag "CCDS";
chr7	HAVANA	transcript	3704325	3706381	.	+	.	gene_id "ENSMUSG00000006333.14"; transcript_id "ENSMUST00000126562.7"; gene_name "Rps9"; gene_status "KNOWN"; gene_type "protein_coding"; transcript_type "protein_coding"; transcript_status "KNOWN"; transcript_name "Rps9-205"; talon_gene "19436"; talon_transcript "50962"; havana_transcript "OTTMUST00000055348.2"; level "2"; protein_id "ENSMUSP00000120736.1"; source "HAVANA"; tag "basic"; transcript_support_level "2";
chr7	HAVANA	exon	3704325	3704448	.	+	.	gene_id "ENSMUSG00000006333.14"; transcript_id "ENSMUST00000126562.7"; gene_type "protein_coding"; gene_status "KNOWN"; gene_name "Rps9"; transcript_type "protein_coding"; transcript_status "KNOWN"; transcript_name "Rps9-205"; exon_number "1"; exon_id "ENSMUSE00000750009.1"; talon_gene "19436"; talon_transcript "50962"; talon_exon "264330"; exon_status "KNOWN"; level "2"; protein_id "ENSMUSP00000120736.1"; source "HAVANA"; tag "basic";
chr7	HAVANA	exon	3704646	3704768	.	+	.	gene_id "ENSMUSG00000006333.14"; transcript_id "ENSMUST00000126562.7"; gene_type "protein_coding"; gene_status "KNOWN"; gene_name "Rps9"; transcript_type "protein_coding"; transcript_status "KNOWN"; transcript_name "Rps9-205"; exon_number "2"; exon_id "ENSMUSE00000134589.3"; talon_gene "19436"; talon_transcript "50962"; talon_exon "264309"; ccdsid "CCDS20726.1"; exon_status "KNOWN"; level "2"; protein_id "ENSMUSP00000006496.8"; source "HAVANA"; tag "CCDS";
chr7	HAVANA	exon	3705733	3706381	.	+	.	gene_id "ENSMUSG00000006333.14"; transcript_id "ENSMUST00000126562.7"; gene_type "protein_coding"; gene_status "KNOWN"; gene_name "Rps9"; transcript_type "protein_coding"; transcript_status "KNOWN"; transcript_name "Rps9-205"; exon_number "3"; exon_id "ENSMUSE00000835084.1"; talon_gene "19436"; talon_transcript "50962"; talon_exon "264331"; exon_status "KNOWN"; level "2"; protein_id "ENSMUSP00000120736.1"; source "HAVANA"; tag "basic";
chr7	HAVANA	transcript	3704364	3706894	.	+	.	gene_id "ENSMUSG00000006333.14"; transcript_id "ENSMUST00000146927.1"; gene_name "Rps9"; gene_status "KNOWN"; gene_type "protein_coding"; transcript_type "nonsense_mediated_decay"; transcript_status "KNOWN"; transcript_name "Rps9-210"; talon_gene "19436"; talon_transcript "50963"; havana_transcript "OTTMUST00000055353.2"; level "2"; protein_id "ENSMUSP00000116623.1"; source "HAVANA"; tag "cds_start_NF"; transcript_support_level "2";
chr7	HAVANA	exon	3704364	3704448	.	+	.	gene_id "ENSMUSG00000006333.14"; transcript_id "ENSMUST00000146927.1"; gene_type "protein_coding"; gene_status "KNOWN"; gene_name "Rps9"; transcript_type "nonsense_mediated_decay"; transcript_status "KNOWN"; transcript_name "Rps9-210"; exon_number "1"; exon_id "ENSMUSE00000739865.1"; talon_gene "19436"; talon_transcript "50963"; talon_exon "264332"; exon_status "KNOWN"; level "2"; protein_id "ENSMUSP00000116623.1"; source "HAVANA"; tag "cds_start_NF";
chr7	HAVANA	exon	3704646	3704768	.	+	.	gene_id "ENSMUSG00000006333.14"; transcript_id "ENSMUST00000146927.1"; gene_type "protein_coding"; gene_status "KNOWN"; gene_name "Rps9"; transcript_type "nonsense_mediated_decay"; transcript_status "KNOWN"; transcript_name "Rps9-210"; exon_number "2"; exon_id "ENSMUSE00000134589.3"; talon_gene "19436"; talon_transcript "50963"; talon_exon "264309"; ccdsid "CCDS20726.1"; exon_status "KNOWN"; level "2"; protein_id "ENSMUSP00000006496.8"; source "HAVANA"; tag "CCDS";
chr7	HAVANA	exon	3705733	3705919	.	+	.	gene_id "ENSMUSG00000006333.14"; transcript_id "ENSMUST00000146927.1"; gene_type "protein_coding"; gene_status "KNOWN"; gene_name "Rps9"; transcript_type "nonsense_mediated_decay"; transcript_status "KNOWN"; transcript_name "Rps9-210"; exon_number "3"; exon_id "ENSMUSE00000134587.3"; talon_gene "19436"; talon_transcript "50963"; talon_exon "264311"; ccdsid "CCDS20726.1"; exon_status "KNOWN"; level "2"; protein_id "ENSMUSP00000006496.8"; source "HAVANA"; tag "CCDS";
chr7	HAVANA	exon	3706008	3706181	.	+	.	gene_id "ENSMUSG00000006333.14"; transcript_id "ENSMUST00000146927.1"; gene_type "protein_coding"; gene_status "KNOWN"; gene_name "Rps9"; transcript_type "nonsense_mediated_decay"; transcript_status "KNOWN"; transcript_name "Rps9-210"; exon_number "4"; exon_id "ENSMUSE00000819299.1"; talon_gene "19436"; talon_transcript "50963"; talon_exon "264333"; exon_status "KNOWN"; level "2"; protein_id "ENSMUSP00000116623.1"; source "HAVANA"; tag "cds_start_NF";
chr7	HAVANA	exon	3706651	3706894	.	+	.	gene_id "ENSMUSG00000006333.14"; transcript_id "ENSMUST00000146927.1"; gene_type "protein_coding"; gene_status "KNOWN"; gene_name "Rps9"; transcript_type "nonsense_mediated_decay"; transcript_status "KNOWN"; transcript_name "Rps9-210"; exon_number "5"; exon_id "ENSMUSE00000831285.1"; talon_gene "19436"; talon_transcript "50963"; talon_exon "264335"; exon_status "KNOWN"; level "2"; protein_id "ENSMUSP00000116623.1"; source "HAVANA"; tag "cds_start_NF";
chr7	HAVANA	gene	3711409	3720382	.	-	.	gene_id "ENSMUSG00000058818.13"; gene_name "Pirb"; gene_status "KNOWN"; gene_type "protein_coding"; talon_gene "19437"; havana_gene "OTTMUSG00000020499.1"; level "2";
chr7	HAVANA	transcript	3711409	3720382	.	-	.	gene_id "ENSMUSG00000058818.13"; transcript_id "ENSMUST00000078451.6"; gene_name "Pirb"; gene_status "KNOWN"; gene_type "protein_coding"; transcript_type "protein_coding"; transcript_status "KNOWN"; transcript_name "Pirb-201"; talon_gene "19437"; talon_transcript "50965"; ccdsid "CCDS39730.1"; havana_transcript "OTTMUST00000048614.1"; level "2"; protein_id "ENSMUSP00000077546.6"; source "HAVANA"; tag "CCDS"; transcript_support_level "1";
chr7	HAVANA	exon	3720293	3720382	.	-	.	gene_id "ENSMUSG00000058818.13"; transcript_id "ENSMUST00000078451.6"; gene_type "protein_coding"; gene_status "KNOWN"; gene_name "Pirb"; transcript_type "protein_coding"; transcript_status "KNOWN"; transcript_name "Pirb-201"; exon_number "1"; exon_id "ENSMUSE00001272829.1"; talon_gene "19437"; talon_transcript "50965"; talon_exon "264338"; ccdsid "CCDS39730.1"; exon_status "KNOWN"; level "2"; protein_id "ENSMUSP00000077546.6"; source "HAVANA"; tag "CCDS";
chr7	HAVANA	exon	3720103	3720138	.	-	.	gene_id "ENSMUSG00000058818.13"; transcript_id "ENSMUST00000078451.6"; gene_type "protein_coding"; gene_status "KNOWN"; gene_name "Pirb"; transcript_type "protein_coding"; transcript_status "KNOWN"; transcript_name "Pirb-201"; exon_number "2"; exon_id "ENSMUSE00001288263.1"; talon_gene "19437"; talon_transcript "50965"; talon_exon "264340"; ccdsid "CCDS39730.1"; exon_status "KNOWN"; level "2"; protein_id "ENSMUSP00000077546.6"; source "HAVANA"; tag "CCDS";
chr7	HAVANA	exon	3719637	3719921	.	-	.	gene_id "ENSMUSG00000058818.13"; transcript_id "ENSMUST00000078451.6"; gene_type "protein_coding"; gene_status "KNOWN"; gene_name "Pirb"; transcript_type "protein_coding"; transcript_status "KNOWN"; transcript_name "Pirb-201"; exon_number "3"; exon_id "ENSMUSE00001221174.1"; talon_gene "19437"; talon_transcript "50965"; talon_exon "264342"; ccdsid "CCDS39730.1"; exon_status "KNOWN"; level "2"; protein_id "ENSMUSP00000077546.6"; source "HAVANA"; tag "CCDS";
chr7	HAVANA	exon	3719182	3719487	.	-	.	gene_id "ENSMUSG00000058818.13"; transcript_id "ENSMUST00000078451.6"; gene_type "protein_coding"; gene_status "KNOWN"; gene_name "Pirb"; transcript_type "protein_coding"; transcript_status "KNOWN"; transcript_name "Pirb-201"; exon_number "4"; exon_id "ENSMUSE00001284581.1"; talon_gene "19437"; talon_transcript "50965"; talon_exon "264344"; ccdsid "CCDS39730.1"; exon_status "KNOWN"; level "2"; protein_id "ENSMUSP00000077546.6"; source "HAVANA"; tag "CCDS";
chr7	HAVANA	exon	3717552	3717836	.	-	.	gene_id "ENSMUSG00000058818.13"; transcript_id "ENSMUST00000078451.6"; gene_type "protein_coding"; gene_status "KNOWN"; gene_name "Pirb"; transcript_type "protein_coding"; transcript_status "KNOWN"; transcript_name "Pirb-201"; exon_number "5"; exon_id "ENSMUSE00001239650.1"; talon_gene "19437"; talon_transcript "50965"; talon_exon "264346"; ccdsid "CCDS39730.1"; exon_status "KNOWN"; level "2"; protein_id "ENSMUSP00000077546.6"; source "HAVANA"; tag "CCDS";
chr7	HAVANA	exon	3717118	3717426	.	-	.	gene_id "ENSMUSG00000058818.13"; transcript_id "ENSMUST00000078451.6"; gene_type "protein_coding"; gene_status "KNOWN"; gene_name "Pirb"; transcript_type "protein_coding"; transcript_status "KNOWN"; transcript_name "Pirb-201"; exon_number "6"; exon_id "ENSMUSE00001252241.1"; talon_gene "19437"; talon_transcript "50965"; talon_exon "264348"; ccdsid "CCDS39730.1"; exon_status "KNOWN"; level "2"; protein_id "ENSMUSP00000077546.6"; source "HAVANA"; tag "CCDS";
chr7	HAVANA	exon	3716594	3716890	.	-	.	gene_id "ENSMUSG00000058818.13"; transcript_id "ENSMUST00000078451.6"; gene_type "protein_coding"; gene_status "KNOWN"; gene_name "Pirb"; transcript_type "protein_coding"; transcript_status "KNOWN"; transcript_name "Pirb-201"; exon_number "7"; exon_id "ENSMUSE00001257477.1"; talon_gene "19437"; talon_transcript "50965"; talon_exon "264350"; ccdsid "CCDS39730.1"; exon_status "KNOWN"; level "2"; protein_id "ENSMUSP00000077546.6"; source "HAVANA"; tag "CCDS";
chr7	HAVANA	exon	3716034	3716336	.	-	.	gene_id "ENSMUSG00000058818.13"; transcript_id "ENSMUST00000078451.6"; gene_type "protein_coding"; gene_status "KNOWN"; gene_name "Pirb"; transcript_type "protein_coding"; transcript_status "KNOWN"; transcript_name "Pirb-201"; exon_number "8"; exon_id "ENSMUSE00001258405.1"; talon_gene "19437"; talon_transcript "50965"; talon_exon "264352"; ccdsid "CCDS39730.1"; exon_status "KNOWN"; level "2"; protein_id "ENSMUSP00000077546.6"; source "HAVANA"; tag "CCDS";
chr7	HAVANA	exon	3715682	3715732	.	-	.	gene_id "ENSMUSG00000058818.13"; transcript_id "ENSMUST00000078451.6"; gene_type "protein_coding"; gene_status "KNOWN"; gene_name "Pirb"; transcript_type "protein_coding"; transcript_status "KNOWN"; transcript_name "Pirb-201"; exon_number "9"; exon_id "ENSMUSE00001276396.1"; talon_gene "19437"; talon_transcript "50965"; talon_exon "264354"; ccdsid "CCDS39730.1"; exon_status "KNOWN"; level "2"; protein_id "ENSMUSP00000077546.6"; source "HAVANA"; tag "CCDS";
chr7	HAVANA	exon	3714587	3714703	.	-	.	gene_id "ENSMUSG00000058818.13"; transcript_id "ENSMUST00000078451.6"; gene_type "protein_coding"; gene_status "KNOWN"; gene_name "Pirb"; transcript_type "protein_coding"; transcript_status "KNOWN"; transcript_name "Pirb-201"; exon_number "10"; exon_id "ENSMUSE00001221429.1"; talon_gene "19437"; talon_transcript "50965"; talon_exon "264356"; ccdsid "CCDS39730.1"; exon_status "KNOWN"; level "2"; protein_id "ENSMUSP00000077546.6"; source "HAVANA"; tag "CCDS";
chr7	HAVANA	exon	3714209	3714284	.	-	.	gene_id "ENSMUSG00000058818.13"; transcript_id "ENSMUST00000078451.6"; gene_type "protein_coding"; gene_status "KNOWN"; gene_name "Pirb"; transcript_type "protein_coding"; transcript_status "KNOWN"; transcript_name "Pirb-201"; exon_number "11"; exon_id "ENSMUSE00001205002.1"; talon_gene "19437"; talon_transcript "50965"; talon_exon "264358"; ccdsid "CCDS39730.1"; exon_status "KNOWN"; level "2"; protein_id "ENSMUSP00000077546.6"; source "HAVANA"; tag "CCDS";
chr7	HAVANA	exon	3714097	3714134	.	-	.	gene_id "ENSMUSG00000058818.13"; transcript_id "ENSMUST00000078451.6"; gene_type "protein_coding"; gene_status "KNOWN"; gene_name "Pirb"; transcript_type "protein_coding"; transcript_status "KNOWN"; transcript_name "Pirb-201"; exon_number "12"; exon_id "ENSMUSE00001208654.1"; talon_gene "19437"; talon_transcript "50965"; talon_exon "264360"; ccdsid "CCDS39730.1"; exon_status "KNOWN"; level "2"; protein_id "ENSMUSP00000077546.6"; source "HAVANA"; tag "CCDS";
chr7	HAVANA	exon	3713820	3713872	.	-	.	gene_id "ENSMUSG00000058818.13"; transcript_id "ENSMUST00000078451.6"; gene_type "protein_coding"; gene_status "KNOWN"; gene_name "Pirb"; transcript_type "protein_coding"; transcript_status "KNOWN"; transcript_name "Pirb-201"; exon_number "13"; exon_id "ENSMUSE00001311663.1"; talon_gene "19437"; talon_transcript "50965"; talon_exon "264362"; ccdsid "CCDS39730.1"; exon_status "KNOWN"; level "2"; protein_id "ENSMUSP00000077546.6"; source "HAVANA"; tag "CCDS";
chr7	HAVANA	exon	3712908	3713063	.	-	.	gene_id "ENSMUSG00000058818.13"; transcript_id "ENSMUST00000078451.6"; gene_type "protein_coding"; gene_status "KNOWN"; gene_name "Pirb"; transcript_type "protein_coding"; transcript_status "KNOWN"; transcript_name "Pirb-201"; exon_number "14"; exon_id "ENSMUSE00001265063.1"; talon_gene "19437"; talon_transcript "50965"; talon_exon "264364"; ccdsid "CCDS39730.1"; exon_status "KNOWN"; level "2"; protein_id "ENSMUSP00000077546.6"; source "HAVANA"; tag "CCDS";
chr7	HAVANA	exon	3711409	3712830	.	-	.	gene_id "ENSMUSG00000058818.13"; transcript_id "ENSMUST00000078451.6"; gene_type "protein_coding"; gene_status "KNOWN"; gene_name "Pirb"; transcript_type "protein_coding"; transcript_status "KNOWN"; transcript_name "Pirb-201"; exon_number "15"; exon_id "ENSMUSE00000831869.1"; talon_gene "19437"; talon_transcript "50965"; talon_exon "264366"; ccdsid "CCDS39730.1"; exon_status "KNOWN"; level "2"; protein_id "ENSMUSP00000077546.6"; source "HAVANA"; tag "CCDS";
chr7	HAVANA	gene	4003402	4063141	.	-	.	gene_id "ENSMUSG00000055541.17"; gene_name "Lair1"; gene_status "KNOWN"; gene_type "protein_coding"; talon_gene "19452"; havana_gene "OTTMUSG00000027896.5"; level "1";
chr7	HAVANA	transcript	4003402	4063179	.	-	.	gene_id "ENSMUSG00000055541.17"; transcript_id "ENSMUST00000068865.11"; gene_name "Lair1"; gene_status "KNOWN"; gene_type "protein_coding"; transcript_type "protein_coding"; transcript_status "KNOWN"; transcript_name "Lair1-201"; talon_gene "19452"; talon_transcript "50994"; ccdsid "CCDS20729.1"; havana_transcript "OTTMUST00000142477.2"; level "2"; protein_id "ENSMUSP00000070712.5"; source "HAVANA"; tag "CCDS"; transcript_support_level "1";
chr7	HAVANA	exon	4063069	4063179	.	-	.	gene_id "ENSMUSG00000055541.17"; transcript_id "ENSMUST00000068865.11"; gene_type "protein_coding"; gene_status "KNOWN"; gene_name "Lair1"; transcript_type "protein_coding"; transcript_status "KNOWN"; transcript_name "Lair1-201"; exon_number "1"; exon_id "ENSMUSE00001375737.1"; talon_gene "19452"; talon_transcript "50994"; talon_exon "264556"; ccdsid "CCDS20729.1"; exon_status "KNOWN"; level "2"; protein_id "ENSMUSP00000070712.5"; source "HAVANA"; tag "CCDS";
chr7	ENSEMBL	exon	4055918	4055953	.	-	.	gene_id "ENSMUSG00000055541.17"; transcript_id "ENSMUST00000068865.11"; gene_type "protein_coding"; gene_status "KNOWN"; gene_name "Lair1"; transcript_type "protein_coding"; transcript_status "KNOWN"; transcript_name "Lair1-201"; exon_number "2"; exon_id "ENSMUSE00000538809.1"; talon_gene "19452"; talon_transcript "50994"; talon_exon "264558"; ccdsid "CCDS20729.1"; exon_status "KNOWN"; level "3"; protein_id "ENSMUSP00000083588.6"; source "ENSEMBL"; tag "appris_alternative_2";
chr7	ENSEMBL	exon	4010730	4010846	.	-	.	gene_id "ENSMUSG00000055541.17"; transcript_id "ENSMUST00000068865.11"; gene_type "protein_coding"; gene_status "KNOWN"; gene_name "Lair1"; transcript_type "protein_coding"; transcript_status "KNOWN"; transcript_name "Lair1-201"; exon_number "3"; exon_id "ENSMUSE00001252079.1"; talon_gene "19452"; talon_transcript "50994"; talon_exon "264560"; ccdsid "CCDS20729.1"; exon_status "KNOWN"; level "3"; protein_id "ENSMUSP00000083588.6"; source "ENSEMBL"; tag "appris_alternative_2";
chr7	ENSEMBL	exon	4010590	4010632	.	-	.	gene_id "ENSMUSG00000055541.17"; transcript_id "ENSMUST00000068865.11"; gene_type "protein_coding"; gene_status "KNOWN"; gene_name "Lair1"; transcript_type "protein_coding"; transcript_status "KNOWN"; transcript_name "Lair1-201"; exon_number "4"; exon_id "ENSMUSE00001209707.1"; talon_gene "19452"; talon_transcript "50994"; talon_exon "264562"; ccdsid "CCDS20729.1"; exon_status "KNOWN"; level "3"; protein_id "ENSMUSP00000083588.6"; source "ENSEMBL"; tag "appris_alternative_2";
chr7	HAVANA	exon	4010466	4010503	.	-	.	gene_id "ENSMUSG00000055541.17"; transcript_id "ENSMUST00000068865.11"; gene_type "protein_coding"; gene_status "KNOWN"; gene_name "Lair1"; transcript_type "protein_coding"; transcript_status "KNOWN"; transcript_name "Lair1-201"; exon_number "5"; exon_id "ENSMUSE00001208366.1"; talon_gene "19452"; talon_transcript "50994"; talon_exon "264564"; ccdsid "CCDS20729.1"; exon_status "KNOWN"; level "2"; protein_id "ENSMUSP00000070712.5"; source "HAVANA"; tag "CCDS";
chr7	HAVANA	exon	4010251	4010300	.	-	.	gene_id "ENSMUSG00000055541.17"; transcript_id "ENSMUST00000068865.11"; gene_type "protein_coding"; gene_status "KNOWN"; gene_name "Lair1"; transcript_type "protein_coding"; transcript_status "KNOWN"; transcript_name "Lair1-201"; exon_number "6"; exon_id "ENSMUSE00001281181.1"; talon_gene "19452"; talon_transcript "50994"; talon_exon "264566"; ccdsid "CCDS20729.1"; exon_status "KNOWN"; level "2"; protein_id "ENSMUSP00000070712.5"; source "HAVANA"; tag "CCDS";
chr7	HAVANA	exon	4003402	4009834	.	-	.	gene_id "ENSMUSG00000055541.17"; transcript_id "ENSMUST00000068865.11"; gene_type "protein_coding"; gene_status "KNOWN"; gene_name "Lair1"; transcript_type "protein_coding"; transcript_status "KNOWN"; transcript_name "Lair1-201"; exon_number "7"; exon_id "ENSMUSE00001371644.1"; talon_gene "19452"; talon_transcript "50994"; talon_exon "264568"; ccdsid "CCDS20729.1"; exon_status "KNOWN"; level "2"; protein_id "ENSMUSP00000070712.5"; source "HAVANA"; tag "CCDS";
chr7	HAVANA	transcript	4008059	4063174	.	-	.	gene_id "ENSMUSG00000055541.17"; transcript_id "ENSMUST00000086401.9"; gene_name "Lair1"; gene_status "KNOWN"; gene_type "protein_coding"; transcript_type "protein_coding"; transcript_status "KNOWN"; transcript_name "Lair1-203"; talon_gene "19452"; talon_transcript "50996"; ccdsid "CCDS51969.1"; havana_transcript "OTTMUST00000069096.1"; level "2"; protein_id "ENSMUSP00000083589.3"; source "HAVANA"; tag "CCDS"; transcript_support_level "1";
chr7	HAVANA	exon	4063069	4063174	.	-	.	gene_id "ENSMUSG00000055541.17"; transcript_id "ENSMUST00000086401.9"; gene_type "protein_coding"; gene_status "KNOWN"; gene_name "Lair1"; transcript_type "protein_coding"; transcript_status "KNOWN"; transcript_name "Lair1-203"; exon_number "1"; exon_id "ENSMUSE00000538802.3"; talon_gene "19452"; talon_transcript "50996"; talon_exon "264576"; ccdsid "CCDS51969.1"; exon_status "KNOWN"; level "2"; protein_id "ENSMUSP00000083589.3"; source "HAVANA"; tag "CCDS";
chr7	ENSEMBL	exon	4055918	4055953	.	-	.	gene_id "ENSMUSG00000055541.17"; transcript_id "ENSMUST00000086401.9"; gene_type "protein_coding"; gene_status "KNOWN"; gene_name "Lair1"; transcript_type "protein_coding"; transcript_status "KNOWN"; transcript_name "Lair1-203"; exon_number "2"; exon_id "ENSMUSE00000538809.1"; talon_gene "19452"; talon_transcript "50996"; talon_exon "264558"; ccdsid "CCDS20729.1"; exon_status "KNOWN"; level "3"; protein_id "ENSMUSP00000083588.6"; source "ENSEMBL"; tag "appris_alternative_2";
chr7	HAVANA	exon	4028707	4029036	.	-	.	gene_id "ENSMUSG00000055541.17"; transcript_id "ENSMUST00000086401.9"; gene_type "protein_coding"; gene_status "KNOWN"; gene_name "Lair1"; transcript_type "protein_coding"; transcript_status "KNOWN"; transcript_name "Lair1-203"; exon_number "3"; exon_id "ENSMUSE00001233504.1"; talon_gene "19452"; talon_transcript "50996"; talon_exon "264571"; ccdsid "CCDS51969.1"; exon_status "KNOWN"; level "2"; protein_id "ENSMUSP00000083589.3"; source "HAVANA"; tag "CCDS";
chr7	ENSEMBL	exon	4010730	4010846	.	-	.	gene_id "ENSMUSG00000055541.17"; transcript_id "ENSMUST00000086401.9"; gene_type "protein_coding"; gene_status "KNOWN"; gene_name "Lair1"; transcript_type "protein_coding"; transcript_status "KNOWN"; transcript_name "Lair1-203"; exon_number "4"; exon_id "ENSMUSE00001252079.1"; talon_gene "19452"; talon_transcript "50996"; talon_exon "264560"; ccdsid "CCDS20729.1"; exon_status "KNOWN"; level "3"; protein_id "ENSMUSP00000083588.6"; source "ENSEMBL"; tag "appris_alternative_2";
chr7	ENSEMBL	exon	4010590	4010632	.	-	.	gene_id "ENSMUSG00000055541.17"; transcript_id "ENSMUST00000086401.9"; gene_type "protein_coding"; gene_status "KNOWN"; gene_name "Lair1"; transcript_type "protein_coding"; transcript_status "KNOWN"; transcript_name "Lair1-203"; exon_number "5"; exon_id "ENSMUSE00001209707.1"; talon_gene "19452"; talon_transcript "50996"; talon_exon "264562"; ccdsid "CCDS20729.1"; exon_status "KNOWN"; level "3"; protein_id "ENSMUSP00000083588.6"; source "ENSEMBL"; tag "appris_alternative_2";
chr7	HAVANA	exon	4010466	4010503	.	-	.	gene_id "ENSMUSG00000055541.17"; transcript_id "ENSMUST00000086401.9"; gene_type "protein_coding"; gene_status "KNOWN"; gene_name "Lair1"; transcript_type "protein_coding"; transcript_status "KNOWN"; transcript_name "Lair1-203"; exon_number "6"; exon_id "ENSMUSE00001208366.1"; talon_gene "19452"; talon_transcript "50996"; talon_exon "264564"; ccdsid "CCDS20729.1"; exon_status "KNOWN"; level "2"; protein_id "ENSMUSP00000070712.5"; source "HAVANA"; tag "CCDS";
chr7	HAVANA	exon	4010251	4010300	.	-	.	gene_id "ENSMUSG00000055541.17"; transcript_id "ENSMUST00000086401.9"; gene_type "protein_coding"; gene_status "KNOWN"; gene_name "Lair1"; transcript_type "protein_coding"; transcript_status "KNOWN"; transcript_name "Lair1-203"; exon_number "7"; exon_id "ENSMUSE00001281181.1"; talon_gene "19452"; talon_transcript "50996"; talon_exon "264566"; ccdsid "CCDS20729.1"; exon_status "KNOWN"; level "2"; protein_id "ENSMUSP00000070712.5"; source "HAVANA"; tag "CCDS";
chr7	HAVANA	exon	4008059	4009834	.	-	.	gene_id "ENSMUSG00000055541.17"; transcript_id "ENSMUST00000086401.9"; gene_type "protein_coding"; gene_status "KNOWN"; gene_name "Lair1"; transcript_type "protein_coding"; transcript_status "KNOWN"; transcript_name "Lair1-203"; exon_number "8"; exon_id "ENSMUSE00000538803.1"; talon_gene "19452"; talon_transcript "50996"; talon_exon "264577"; ccdsid "CCDS51969.1"; exon_status "KNOWN"; level "2"; protein_id "ENSMUSP00000083589.3"; source "HAVANA"; tag "CCDS";
chr7	HAVANA	transcript	4009007	4063139	.	-	.	gene_id "ENSMUSG00000055541.17"; transcript_id "ENSMUST00000149395.7"; gene_name "Lair1"; gene_status "KNOWN"; gene_type "protein_coding"; transcript_type "nonsense_mediated_decay"; transcript_status "KNOWN"; transcript_name "Lair1-208"; talon_gene "19452"; talon_transcript "50998"; havana_transcript "OTTMUST00000069098.1"; level "2"; protein_id "ENSMUSP00000116800.1"; source "HAVANA"; transcript_support_level "1";
chr7	HAVANA	exon	4063069	4063139	.	-	.	gene_id "ENSMUSG00000055541.17"; transcript_id "ENSMUST00000149395.7"; gene_type "protein_coding"; gene_status "KNOWN"; gene_name "Lair1"; transcript_type "nonsense_mediated_decay"; transcript_status "KNOWN"; transcript_name "Lair1-208"; exon_number "1"; exon_id "ENSMUSE00000839026.1"; talon_gene "19452"; talon_transcript "50998"; talon_exon "264583"; exon_status "KNOWN"; level "2"; protein_id "ENSMUSP00000116800.1"; source "HAVANA";
chr7	HAVANA	exon	4055797	4055953	.	-	.	gene_id "ENSMUSG00000055541.17"; transcript_id "ENSMUST00000149395.7"; gene_type "protein_coding"; gene_status "KNOWN"; gene_name "Lair1"; transcript_type "nonsense_mediated_decay"; transcript_status "KNOWN"; transcript_name "Lair1-208"; exon_number "2"; exon_id "ENSMUSE00000757623.1"; talon_gene "19452"; talon_transcript "50998"; talon_exon "264579"; exon_status "KNOWN"; level "2"; protein_id "ENSMUSP00000122037.1"; source "HAVANA";
chr7	ENSEMBL	exon	4010730	4010846	.	-	.	gene_id "ENSMUSG00000055541.17"; transcript_id "ENSMUST00000149395.7"; gene_type "protein_coding"; gene_status "KNOWN"; gene_name "Lair1"; transcript_type "nonsense_mediated_decay"; transcript_status "KNOWN"; transcript_name "Lair1-208"; exon_number "3"; exon_id "ENSMUSE00001252079.1"; talon_gene "19452"; talon_transcript "50998"; talon_exon "264560"; ccdsid "CCDS20729.1"; exon_status "KNOWN"; level "3"; protein_id "ENSMUSP00000083588.6"; source "ENSEMBL"; tag "appris_alternative_2";
chr7	ENSEMBL	exon	4010590	4010632	.	-	.	gene_id "ENSMUSG00000055541.17"; transcript_id "ENSMUST00000149395.7"; gene_type "protein_coding"; gene_status "KNOWN"; gene_name "Lair1"; transcript_type "nonsense_mediated_decay"; transcript_status "KNOWN"; transcript_name "Lair1-208"; exon_number "4"; exon_id "ENSMUSE00001209707.1"; talon_gene "19452"; talon_transcript "50998"; talon_exon "264562"; ccdsid "CCDS20729.1"; exon_status "KNOWN"; level "3"; protein_id "ENSMUSP00000083588.6"; source "ENSEMBL"; tag "appris_alternative_2";
chr7	HAVANA	exon	4010466	4010503	.	-	.	gene_id "ENSMUSG00000055541.17"; transcript_id "ENSMUST00000149395.7"; gene_type "protein_coding"; gene_status "KNOWN"; gene_name "Lair1"; transcript_type "nonsense_mediated_decay"; transcript_status "KNOWN"; transcript_name "Lair1-208"; exon_number "5"; exon_id "ENSMUSE00001208366.1"; talon_gene "19452"; talon_transcript "50998"; talon_exon "264564"; ccdsid "CCDS20729.1"; exon_status "KNOWN"; level "2"; protein_id "ENSMUSP00000070712.5"; source "HAVANA"; tag "CCDS";
chr7	HAVANA	exon	4010251	4010300	.	-	.	gene_id "ENSMUSG00000055541.17"; transcript_id "ENSMUST00000149395.7"; gene_type "protein_coding"; gene_status "KNOWN"; gene_name "Lair1"; transcript_type "nonsense_mediated_decay"; transcript_status "KNOWN"; transcript_name "Lair1-208"; exon_number "6"; exon_id "ENSMUSE00001281181.1"; talon_gene "19452"; talon_transcript "50998"; talon_exon "264566"; ccdsid "CCDS20729.1"; exon_status "KNOWN"; level "2"; protein_id "ENSMUSP00000070712.5"; source "HAVANA"; tag "CCDS";
chr7	HAVANA	exon	4009007	4009834	.	-	.	gene_id "ENSMUSG00000055541.17"; transcript_id "ENSMUST00000149395.7"; gene_type "protein_coding"; gene_status "KNOWN"; gene_name "Lair1"; transcript_type "nonsense_mediated_decay"; transcript_status "KNOWN"; transcript_name "Lair1-208"; exon_number "7"; exon_id "ENSMUSE00000803545.1"; talon_gene "19452"; talon_transcript "50998"; talon_exon "264585"; exon_status "KNOWN"; level "2"; protein_id "ENSMUSP00000116800.1"; source "HAVANA";
chr7	HAVANA	transcript	4009573	4063116	.	-	.	gene_id "ENSMUSG00000055541.17"; transcript_id "ENSMUST00000131126.2"; gene_name "Lair1"; gene_status "KNOWN"; gene_type "protein_coding"; transcript_type "nonsense_mediated_decay"; transcript_status "KNOWN"; transcript_name "Lair1-206"; talon_gene "19452"; talon_transcript "51000"; havana_transcript "OTTMUST00000069099.1"; level "2"; protein_id "ENSMUSP00000121738.1"; source "HAVANA"; transcript_support_level "1";
chr7	HAVANA	exon	4063069	4063116	.	-	.	gene_id "ENSMUSG00000055541.17"; transcript_id "ENSMUST00000131126.2"; gene_type "protein_coding"; gene_status "KNOWN"; gene_name "Lair1"; transcript_type "nonsense_mediated_decay"; transcript_status "KNOWN"; transcript_name "Lair1-206"; exon_number "1"; exon_id "ENSMUSE00000820525.1"; talon_gene "19452"; talon_transcript "51000"; talon_exon "264589"; exon_status "KNOWN"; level "2"; protein_id "ENSMUSP00000121738.1"; source "HAVANA";
chr7	HAVANA	exon	4055797	4055953	.	-	.	gene_id "ENSMUSG00000055541.17"; transcript_id "ENSMUST00000131126.2"; gene_type "protein_coding"; gene_status "KNOWN"; gene_name "Lair1"; transcript_type "nonsense_mediated_decay"; transcript_status "KNOWN"; transcript_name "Lair1-206"; exon_number "2"; exon_id "ENSMUSE00000757623.1"; talon_gene "19452"; talon_transcript "51000"; talon_exon "264579"; exon_status "KNOWN"; level "2"; protein_id "ENSMUSP00000122037.1"; source "HAVANA";
chr7	HAVANA	exon	4028707	4029036	.	-	.	gene_id "ENSMUSG00000055541.17"; transcript_id "ENSMUST00000131126.2"; gene_type "protein_coding"; gene_status "KNOWN"; gene_name "Lair1"; transcript_type "nonsense_mediated_decay"; transcript_status "KNOWN"; transcript_name "Lair1-206"; exon_number "3"; exon_id "ENSMUSE00001233504.1"; talon_gene "19452"; talon_transcript "51000"; talon_exon "264571"; ccdsid "CCDS51969.1"; exon_status "KNOWN"; level "2"; protein_id "ENSMUSP00000083589.3"; source "HAVANA"; tag "CCDS";
chr7	ENSEMBL	exon	4010730	4010846	.	-	.	gene_id "ENSMUSG00000055541.17"; transcript_id "ENSMUST00000131126.2"; gene_type "protein_coding"; gene_status "KNOWN"; gene_name "Lair1"; transcript_type "nonsense_mediated_decay"; transcript_status "KNOWN"; transcript_name "Lair1-206"; exon_number "4"; exon_id "ENSMUSE00001252079.1"; talon_gene "19452"; talon_transcript "51000"; talon_exon "264560"; ccdsid "CCDS20729.1"; exon_status "KNOWN"; level "3"; protein_id "ENSMUSP00000083588.6"; source "ENSEMBL"; tag "appris_alternative_2";
chr7	ENSEMBL	exon	4010590	4010632	.	-	.	gene_id "ENSMUSG00000055541.17"; transcript_id "ENSMUST00000131126.2"; gene_type "protein_coding"; gene_status "KNOWN"; gene_name "Lair1"; transcript_type "nonsense_mediated_decay"; transcript_status "KNOWN"; transcript_name "Lair1-206"; exon_number "5"; exon_id "ENSMUSE00001209707.1"; talon_gene "19452"; talon_transcript "51000"; talon_exon "264562"; ccdsid "CCDS20729.1"; exon_status "KNOWN"; level "3"; protein_id "ENSMUSP00000083588.6"; source "ENSEMBL"; tag "appris_alternative_2";
chr7	HAVANA	exon	4010466	4010503	.	-	.	gene_id "ENSMUSG00000055541.17"; transcript_id "ENSMUST00000131126.2"; gene_type "protein_coding"; gene_status "KNOWN"; gene_name "Lair1"; transcript_type "nonsense_mediated_decay"; transcript_status "KNOWN"; transcript_name "Lair1-206"; exon_number "6"; exon_id "ENSMUSE00001208366.1"; talon_gene "19452"; talon_transcript "51000"; talon_exon "264564"; ccdsid "CCDS20729.1"; exon_status "KNOWN"; level "2"; protein_id "ENSMUSP00000070712.5"; source "HAVANA"; tag "CCDS";
chr7	HAVANA	exon	4010251	4010300	.	-	.	gene_id "ENSMUSG00000055541.17"; transcript_id "ENSMUST00000131126.2"; gene_type "protein_coding"; gene_status "KNOWN"; gene_name "Lair1"; transcript_type "nonsense_mediated_decay"; transcript_status "KNOWN"; transcript_name "Lair1-206"; exon_number "7"; exon_id "ENSMUSE00001281181.1"; talon_gene "19452"; talon_transcript "51000"; talon_exon "264566"; ccdsid "CCDS20729.1"; exon_status "KNOWN"; level "2"; protein_id "ENSMUSP00000070712.5"; source "HAVANA"; tag "CCDS";
chr7	HAVANA	exon	4009573	4009834	.	-	.	gene_id "ENSMUSG00000055541.17"; transcript_id "ENSMUST00000131126.2"; gene_type "protein_coding"; gene_status "KNOWN"; gene_name "Lair1"; transcript_type "nonsense_mediated_decay"; transcript_status "KNOWN"; transcript_name "Lair1-206"; exon_number "8"; exon_id "ENSMUSE00000819448.1"; talon_gene "19452"; talon_transcript "51000"; talon_exon "264590"; exon_status "KNOWN"; level "2"; protein_id "ENSMUSP00000121738.1"; source "HAVANA";
chr7	HAVANA	transcript	4009663	4063141	.	-	.	gene_id "ENSMUSG00000055541.17"; transcript_id "ENSMUST00000108600.8"; gene_name "Lair1"; gene_status "KNOWN"; gene_type "protein_coding"; transcript_type "protein_coding"; transcript_status "KNOWN"; transcript_name "Lair1-204"; talon_gene "19452"; talon_transcript "51001"; ccdsid "CCDS80654.1"; havana_transcript "OTTMUST00000069100.1"; level "2"; protein_id "ENSMUSP00000104241.2"; source "HAVANA"; tag "CCDS"; transcript_support_level "1";
chr7	HAVANA	exon	4063069	4063141	.	-	.	gene_id "ENSMUSG00000055541.17"; transcript_id "ENSMUST00000108600.8"; gene_type "protein_coding"; gene_status "KNOWN"; gene_name "Lair1"; transcript_type "protein_coding"; transcript_status "KNOWN"; transcript_name "Lair1-204"; exon_number "1"; exon_id "ENSMUSE00000789983.1"; talon_gene "19452"; talon_transcript "51001"; talon_exon "264591"; ccdsid "CCDS80654.1"; exon_status "KNOWN"; level "2"; protein_id "ENSMUSP00000104241.2"; source "HAVANA"; tag "CCDS";
chr7	ENSEMBL	exon	4055918	4055953	.	-	.	gene_id "ENSMUSG00000055541.17"; transcript_id "ENSMUST00000108600.8"; gene_type "protein_coding"; gene_status "KNOWN"; gene_name "Lair1"; transcript_type "protein_coding"; transcript_status "KNOWN"; transcript_name "Lair1-204"; exon_number "2"; exon_id "ENSMUSE00000538809.1"; talon_gene "19452"; talon_transcript "51001"; talon_exon "264558"; ccdsid "CCDS20729.1"; exon_status "KNOWN"; level "3"; protein_id "ENSMUSP00000083588.6"; source "ENSEMBL"; tag "appris_alternative_2";
chr7	HAVANA	exon	4028707	4029036	.	-	.	gene_id "ENSMUSG00000055541.17"; transcript_id "ENSMUST00000108600.8"; gene_type "protein_coding"; gene_status "KNOWN"; gene_name "Lair1"; transcript_type "protein_coding"; transcript_status "KNOWN"; transcript_name "Lair1-204"; exon_number "3"; exon_id "ENSMUSE00001233504.1"; talon_gene "19452"; talon_transcript "51001"; talon_exon "264571"; ccdsid "CCDS51969.1"; exon_status "KNOWN"; level "2"; protein_id "ENSMUSP00000083589.3"; source "HAVANA"; tag "CCDS";
chr7	ENSEMBL	exon	4010590	4010632	.	-	.	gene_id "ENSMUSG00000055541.17"; transcript_id "ENSMUST00000108600.8"; gene_type "protein_coding"; gene_status "KNOWN"; gene_name "Lair1"; transcript_type "protein_coding"; transcript_status "KNOWN"; transcript_name "Lair1-204"; exon_number "4"; exon_id "ENSMUSE00001209707.1"; talon_gene "19452"; talon_transcript "51001"; talon_exon "264562"; ccdsid "CCDS20729.1"; exon_status "KNOWN"; level "3"; protein_id "ENSMUSP00000083588.6"; source "ENSEMBL"; tag "appris_alternative_2";
chr7	HAVANA	exon	4010466	4010503	.	-	.	gene_id "ENSMUSG00000055541.17"; transcript_id "ENSMUST00000108600.8"; gene_type "protein_coding"; gene_status "KNOWN"; gene_name "Lair1"; transcript_type "protein_coding"; transcript_status "KNOWN"; transcript_name "Lair1-204"; exon_number "5"; exon_id "ENSMUSE00001208366.1"; talon_gene "19452"; talon_transcript "51001"; talon_exon "264564"; ccdsid "CCDS20729.1"; exon_status "KNOWN"; level "2"; protein_id "ENSMUSP00000070712.5"; source "HAVANA"; tag "CCDS";
chr7	HAVANA	exon	4010251	4010300	.	-	.	gene_id "ENSMUSG00000055541.17"; transcript_id "ENSMUST00000108600.8"; gene_type "protein_coding"; gene_status "KNOWN"; gene_name "Lair1"; transcript_type "protein_coding"; transcript_status "KNOWN"; transcript_name "Lair1-204"; exon_number "6"; exon_id "ENSMUSE00001281181.1"; talon_gene "19452"; talon_transcript "51001"; talon_exon "264566"; ccdsid "CCDS20729.1"; exon_status "KNOWN"; level "2"; protein_id "ENSMUSP00000070712.5"; source "HAVANA"; tag "CCDS";
chr7	HAVANA	exon	4009663	4009834	.	-	.	gene_id "ENSMUSG00000055541.17"; transcript_id "ENSMUST00000108600.8"; gene_type "protein_coding"; gene_status "KNOWN"; gene_name "Lair1"; transcript_type "protein_coding"; transcript_status "KNOWN"; transcript_name "Lair1-204"; exon_number "7"; exon_id "ENSMUSE00000842152.1"; talon_gene "19452"; talon_transcript "51001"; talon_exon "264593"; ccdsid "CCDS80654.1"; exon_status "KNOWN"; level "2"; protein_id "ENSMUSP00000104241.2"; source "HAVANA"; tag "CCDS";
chr7	HAVANA	gene	4119530	4133972	.	+	.	gene_id "ENSMUSG00000030428.16"; gene_name "Ttyh1"; gene_status "KNOWN"; gene_type "protein_coding"; talon_gene "19455"; havana_gene "OTTMUSG00000021913.8"; level "2";
chr7	HAVANA	transcript	4119530	4134949	.	+	.	gene_id "ENSMUSG00000030428.16"; transcript_id "ENSMUST00000126971.7"; gene_name "Ttyh1"; gene_status "KNOWN"; gene_type "protein_coding"; transcript_type "retained_intron"; transcript_status "KNOWN"; transcript_name "Ttyh1-204"; talon_gene "19455"; talon_transcript "51010"; havana_transcript "OTTMUST00000076005.1"; level "2"; source "HAVANA"; transcript_support_level "2";
chr7	HAVANA	exon	4119530	4119780	.	+	.	gene_id "ENSMUSG00000030428.16"; transcript_id "ENSMUST00000126971.7"; gene_type "protein_coding"; gene_status "KNOWN"; gene_name "Ttyh1"; transcript_type "retained_intron"; transcript_status "KNOWN"; transcript_name "Ttyh1-204"; exon_number "1"; exon_id "ENSMUSE00001275751.1"; talon_gene "19455"; talon_transcript "51010"; talon_exon "264637"; ccdsid "CCDS20730.1"; exon_status "KNOWN"; level "2"; protein_id "ENSMUSP00000113937.1"; source "HAVANA"; tag "CCDS";
chr7	HAVANA	exon	4122477	4122655	.	+	.	gene_id "ENSMUSG00000030428.16"; transcript_id "ENSMUST00000126971.7"; gene_type "protein_coding"; gene_status "KNOWN"; gene_name "Ttyh1"; transcript_type "retained_intron"; transcript_status "KNOWN"; transcript_name "Ttyh1-204"; exon_number "2"; exon_id "ENSMUSE00001239389.1"; talon_gene "19455"; talon_transcript "51010"; talon_exon "264632"; ccdsid "CCDS20730.1"; exon_status "KNOWN"; level "2"; protein_id "ENSMUSP00000113937.1"; source "HAVANA"; tag "not_organism_supported";
chr7	HAVANA	exon	4124620	4124731	.	+	.	gene_id "ENSMUSG00000030428.16"; transcript_id "ENSMUST00000126971.7"; gene_type "protein_coding"; gene_status "KNOWN"; gene_name "Ttyh1"; transcript_type "retained_intron"; transcript_status "KNOWN"; transcript_name "Ttyh1-204"; exon_number "3"; exon_id "ENSMUSE00001233621.1"; talon_gene "19455"; talon_transcript "51010"; talon_exon "264634"; ccdsid "CCDS20730.1"; exon_status "KNOWN"; level "2"; protein_id "ENSMUSP00000113937.1"; source "HAVANA"; tag "not_organism_supported";
chr7	HAVANA	exon	4125523	4125743	.	+	.	gene_id "ENSMUSG00000030428.16"; transcript_id "ENSMUST00000126971.7"; gene_type "protein_coding"; gene_status "KNOWN"; gene_name "Ttyh1"; transcript_type "retained_intron"; transcript_status "KNOWN"; transcript_name "Ttyh1-204"; exon_number "4"; exon_id "ENSMUSE00001220474.1"; talon_gene "19455"; talon_transcript "51010"; talon_exon "264638"; ccdsid "CCDS20730.1"; exon_status "KNOWN"; level "2"; protein_id "ENSMUSP00000113937.1"; source "HAVANA"; tag "CCDS";
chr7	HAVANA	exon	4128170	4128265	.	+	.	gene_id "ENSMUSG00000030428.16"; transcript_id "ENSMUST00000126971.7"; gene_type "protein_coding"; gene_status "KNOWN"; gene_name "Ttyh1"; transcript_type "retained_intron"; transcript_status "KNOWN"; transcript_name "Ttyh1-204"; exon_number "5"; exon_id "ENSMUSE00001310558.1"; talon_gene "19455"; talon_transcript "51010"; talon_exon "264640"; ccdsid "CCDS20730.1"; exon_status "KNOWN"; level "2"; protein_id "ENSMUSP00000113937.1"; source "HAVANA"; tag "CCDS";
chr7	HAVANA	exon	4129301	4129373	.	+	.	gene_id "ENSMUSG00000030428.16"; transcript_id "ENSMUST00000126971.7"; gene_type "protein_coding"; gene_status "KNOWN"; gene_name "Ttyh1"; transcript_type "retained_intron"; transcript_status "KNOWN"; transcript_name "Ttyh1-204"; exon_number "6"; exon_id "ENSMUSE00001305494.1"; talon_gene "19455"; talon_transcript "51010"; talon_exon "264642"; ccdsid "CCDS20730.1"; exon_status "KNOWN"; level "2"; protein_id "ENSMUSP00000113937.1"; source "HAVANA"; tag "CCDS";
chr7	HAVANA	exon	4129658	4129733	.	+	.	gene_id "ENSMUSG00000030428.16"; transcript_id "ENSMUST00000126971.7"; gene_type "protein_coding"; gene_status "KNOWN"; gene_name "Ttyh1"; transcript_type "retained_intron"; transcript_status "KNOWN"; transcript_name "Ttyh1-204"; exon_number "7"; exon_id "ENSMUSE00001241398.1"; talon_gene "19455"; talon_transcript "51010"; talon_exon "264644"; ccdsid "CCDS20730.1"; exon_status "KNOWN"; level "2"; protein_id "ENSMUSP00000113937.1"; source "HAVANA"; tag "CCDS";
chr7	HAVANA	exon	4130581	4130636	.	+	.	gene_id "ENSMUSG00000030428.16"; transcript_id "ENSMUST00000126971.7"; gene_type "protein_coding"; gene_status "KNOWN"; gene_name "Ttyh1"; transcript_type "retained_intron"; transcript_status "KNOWN"; transcript_name "Ttyh1-204"; exon_number "8"; exon_id "ENSMUSE00001292445.1"; talon_gene "19455"; talon_transcript "51010"; talon_exon "264646"; ccdsid "CCDS20730.1"; exon_status "KNOWN"; level "2"; protein_id "ENSMUSP00000113937.1"; source "HAVANA"; tag "CCDS";
chr7	HAVANA	exon	4130797	4130889	.	+	.	gene_id "ENSMUSG00000030428.16"; transcript_id "ENSMUST00000126971.7"; gene_type "protein_coding"; gene_status "KNOWN"; gene_name "Ttyh1"; transcript_type "retained_intron"; transcript_status "KNOWN"; transcript_name "Ttyh1-204"; exon_number "9"; exon_id "ENSMUSE00001226069.1"; talon_gene "19455"; talon_transcript "51010"; talon_exon "264648"; ccdsid "CCDS20730.1"; exon_status "KNOWN"; level "2"; protein_id "ENSMUSP00000113937.1"; source "HAVANA"; tag "CCDS";
chr7	HAVANA	exon	4131291	4131383	.	+	.	gene_id "ENSMUSG00000030428.16"; transcript_id "ENSMUST00000126971.7"; gene_type "protein_coding"; gene_status "KNOWN"; gene_name "Ttyh1"; transcript_type "retained_intron"; transcript_status "KNOWN"; transcript_name "Ttyh1-204"; exon_number "10"; exon_id "ENSMUSE00001288990.1"; talon_gene "19455"; talon_transcript "51010"; talon_exon "264650"; ccdsid "CCDS20730.1"; exon_status "KNOWN"; level "2"; protein_id "ENSMUSP00000113937.1"; source "HAVANA"; tag "CCDS";
chr7	HAVANA	exon	4133075	4133738	.	+	.	gene_id "ENSMUSG00000030428.16"; transcript_id "ENSMUST00000126971.7"; gene_type "protein_coding"; gene_status "KNOWN"; gene_name "Ttyh1"; transcript_type "retained_intron"; transcript_status "KNOWN"; transcript_name "Ttyh1-204"; exon_number "11"; exon_id "ENSMUSE00000790015.1"; talon_gene "19455"; talon_transcript "51010"; talon_exon "264652"; exon_status "KNOWN"; level "2"; source "HAVANA";
chr7	HAVANA	exon	4134351	4134949	.	+	.	gene_id "ENSMUSG00000030428.16"; transcript_id "ENSMUST00000126971.7"; gene_type "protein_coding"; gene_status "KNOWN"; gene_name "Ttyh1"; transcript_type "retained_intron"; transcript_status "KNOWN"; transcript_name "Ttyh1-204"; exon_number "12"; exon_id "ENSMUSE00000757758.1"; talon_gene "19455"; talon_transcript "51010"; talon_exon "264654"; exon_status "KNOWN"; level "2"; source "HAVANA";
chr7	HAVANA	transcript	4119530	4135347	.	+	.	gene_id "ENSMUSG00000030428.16"; transcript_id "ENSMUST00000119661.7"; gene_name "Ttyh1"; gene_status "KNOWN"; gene_type "protein_coding"; transcript_type "protein_coding"; transcript_status "KNOWN"; transcript_name "Ttyh1-203"; talon_gene "19455"; talon_transcript "51011"; ccdsid "CCDS20730.1"; havana_transcript "OTTMUST00000076004.2"; level "2"; protein_id "ENSMUSP00000113937.1"; source "HAVANA"; tag "CCDS"; transcript_support_level "1";
chr7	HAVANA	exon	4119530	4119780	.	+	.	gene_id "ENSMUSG00000030428.16"; transcript_id "ENSMUST00000119661.7"; gene_type "protein_coding"; gene_status "KNOWN"; gene_name "Ttyh1"; transcript_type "protein_coding"; transcript_status "KNOWN"; transcript_name "Ttyh1-203"; exon_number "1"; exon_id "ENSMUSE00001275751.1"; talon_gene "19455"; talon_transcript "51011"; talon_exon "264637"; ccdsid "CCDS20730.1"; exon_status "KNOWN"; level "2"; protein_id "ENSMUSP00000113937.1"; source "HAVANA"; tag "CCDS";
chr7	HAVANA	exon	4122477	4122655	.	+	.	gene_id "ENSMUSG00000030428.16"; transcript_id "ENSMUST00000119661.7"; gene_type "protein_coding"; gene_status "KNOWN"; gene_name "Ttyh1"; transcript_type "protein_coding"; transcript_status "KNOWN"; transcript_name "Ttyh1-203"; exon_number "2"; exon_id "ENSMUSE00001239389.1"; talon_gene "19455"; talon_transcript "51011"; talon_exon "264632"; ccdsid "CCDS20730.1"; exon_status "KNOWN"; level "2"; protein_id "ENSMUSP00000113937.1"; source "HAVANA"; tag "not_organism_supported";
chr7	HAVANA	exon	4124620	4124731	.	+	.	gene_id "ENSMUSG00000030428.16"; transcript_id "ENSMUST00000119661.7"; gene_type "protein_coding"; gene_status "KNOWN"; gene_name "Ttyh1"; transcript_type "protein_coding"; transcript_status "KNOWN"; transcript_name "Ttyh1-203"; exon_number "3"; exon_id "ENSMUSE00001233621.1"; talon_gene "19455"; talon_transcript "51011"; talon_exon "264634"; ccdsid "CCDS20730.1"; exon_status "KNOWN"; level "2"; protein_id "ENSMUSP00000113937.1"; source "HAVANA"; tag "not_organism_supported";
chr7	HAVANA	exon	4125523	4125743	.	+	.	gene_id "ENSMUSG00000030428.16"; transcript_id "ENSMUST00000119661.7"; gene_type "protein_coding"; gene_status "KNOWN"; gene_name "Ttyh1"; transcript_type "protein_coding"; transcript_status "KNOWN"; transcript_name "Ttyh1-203"; exon_number "4"; exon_id "ENSMUSE00001220474.1"; talon_gene "19455"; talon_transcript "51011"; talon_exon "264638"; ccdsid "CCDS20730.1"; exon_status "KNOWN"; level "2"; protein_id "ENSMUSP00000113937.1"; source "HAVANA"; tag "CCDS";
chr7	HAVANA	exon	4128170	4128265	.	+	.	gene_id "ENSMUSG00000030428.16"; transcript_id "ENSMUST00000119661.7"; gene_type "protein_coding"; gene_status "KNOWN"; gene_name "Ttyh1"; transcript_type "protein_coding"; transcript_status "KNOWN"; transcript_name "Ttyh1-203"; exon_number "5"; exon_id "ENSMUSE00001310558.1"; talon_gene "19455"; talon_transcript "51011"; talon_exon "264640"; ccdsid "CCDS20730.1"; exon_status "KNOWN"; level "2"; protein_id "ENSMUSP00000113937.1"; source "HAVANA"; tag "CCDS";
chr7	HAVANA	exon	4129301	4129373	.	+	.	gene_id "ENSMUSG00000030428.16"; transcript_id "ENSMUST00000119661.7"; gene_type "protein_coding"; gene_status "KNOWN"; gene_name "Ttyh1"; transcript_type "protein_coding"; transcript_status "KNOWN"; transcript_name "Ttyh1-203"; exon_number "6"; exon_id "ENSMUSE00001305494.1"; talon_gene "19455"; talon_transcript "51011"; talon_exon "264642"; ccdsid "CCDS20730.1"; exon_status "KNOWN"; level "2"; protein_id "ENSMUSP00000113937.1"; source "HAVANA"; tag "CCDS";
chr7	HAVANA	exon	4129658	4129733	.	+	.	gene_id "ENSMUSG00000030428.16"; transcript_id "ENSMUST00000119661.7"; gene_type "protein_coding"; gene_status "KNOWN"; gene_name "Ttyh1"; transcript_type "protein_coding"; transcript_status "KNOWN"; transcript_name "Ttyh1-203"; exon_number "7"; exon_id "ENSMUSE00001241398.1"; talon_gene "19455"; talon_transcript "51011"; talon_exon "264644"; ccdsid "CCDS20730.1"; exon_status "KNOWN"; level "2"; protein_id "ENSMUSP00000113937.1"; source "HAVANA"; tag "CCDS";
chr7	HAVANA	exon	4130581	4130636	.	+	.	gene_id "ENSMUSG00000030428.16"; transcript_id "ENSMUST00000119661.7"; gene_type "protein_coding"; gene_status "KNOWN"; gene_name "Ttyh1"; transcript_type "protein_coding"; transcript_status "KNOWN"; transcript_name "Ttyh1-203"; exon_number "8"; exon_id "ENSMUSE00001292445.1"; talon_gene "19455"; talon_transcript "51011"; talon_exon "264646"; ccdsid "CCDS20730.1"; exon_status "KNOWN"; level "2"; protein_id "ENSMUSP00000113937.1"; source "HAVANA"; tag "CCDS";
chr7	HAVANA	exon	4130797	4130889	.	+	.	gene_id "ENSMUSG00000030428.16"; transcript_id "ENSMUST00000119661.7"; gene_type "protein_coding"; gene_status "KNOWN"; gene_name "Ttyh1"; transcript_type "protein_coding"; transcript_status "KNOWN"; transcript_name "Ttyh1-203"; exon_number "9"; exon_id "ENSMUSE00001226069.1"; talon_gene "19455"; talon_transcript "51011"; talon_exon "264648"; ccdsid "CCDS20730.1"; exon_status "KNOWN"; level "2"; protein_id "ENSMUSP00000113937.1"; source "HAVANA"; tag "CCDS";
chr7	HAVANA	exon	4131291	4131383	.	+	.	gene_id "ENSMUSG00000030428.16"; transcript_id "ENSMUST00000119661.7"; gene_type "protein_coding"; gene_status "KNOWN"; gene_name "Ttyh1"; transcript_type "protein_coding"; transcript_status "KNOWN"; transcript_name "Ttyh1-203"; exon_number "10"; exon_id "ENSMUSE00001288990.1"; talon_gene "19455"; talon_transcript "51011"; talon_exon "264650"; ccdsid "CCDS20730.1"; exon_status "KNOWN"; level "2"; protein_id "ENSMUSP00000113937.1"; source "HAVANA"; tag "CCDS";
chr7	HAVANA	exon	4133075	4133217	.	+	.	gene_id "ENSMUSG00000030428.16"; transcript_id "ENSMUST00000119661.7"; gene_type "protein_coding"; gene_status "KNOWN"; gene_name "Ttyh1"; transcript_type "protein_coding"; transcript_status "KNOWN"; transcript_name "Ttyh1-203"; exon_number "11"; exon_id "ENSMUSE00001281241.1"; talon_gene "19455"; talon_transcript "51011"; talon_exon "264655"; ccdsid "CCDS20730.1"; exon_status "KNOWN"; level "2"; protein_id "ENSMUSP00000113937.1"; source "HAVANA"; tag "CCDS";
chr7	HAVANA	exon	4133357	4133402	.	+	.	gene_id "ENSMUSG00000030428.16"; transcript_id "ENSMUST00000119661.7"; gene_type "protein_coding"; gene_status "KNOWN"; gene_name "Ttyh1"; transcript_type "protein_coding"; transcript_status "KNOWN"; transcript_name "Ttyh1-203"; exon_number "12"; exon_id "ENSMUSE00001212532.1"; talon_gene "19455"; talon_transcript "51011"; talon_exon "264657"; ccdsid "CCDS20730.1"; exon_status "KNOWN"; level "2"; protein_id "ENSMUSP00000113937.1"; source "HAVANA"; tag "CCDS";
chr7	HAVANA	exon	4133663	4133738	.	+	.	gene_id "ENSMUSG00000030428.16"; transcript_id "ENSMUST00000119661.7"; gene_type "protein_coding"; gene_status "KNOWN"; gene_name "Ttyh1"; transcript_type "protein_coding"; transcript_status "KNOWN"; transcript_name "Ttyh1-203"; exon_number "13"; exon_id "ENSMUSE00001246971.1"; talon_gene "19455"; talon_transcript "51011"; talon_exon "264659"; ccdsid "CCDS20730.1"; exon_status "KNOWN"; level "2"; protein_id "ENSMUSP00000113937.1"; source "HAVANA"; tag "CCDS";
chr7	HAVANA	exon	4134351	4135347	.	+	.	gene_id "ENSMUSG00000030428.16"; transcript_id "ENSMUST00000119661.7"; gene_type "protein_coding"; gene_status "KNOWN"; gene_name "Ttyh1"; transcript_type "protein_coding"; transcript_status "KNOWN"; transcript_name "Ttyh1-203"; exon_number "14"; exon_id "ENSMUSE00000714405.2"; talon_gene "19455"; talon_transcript "51011"; talon_exon "264660"; ccdsid "CCDS20730.1"; exon_status "KNOWN"; level "2"; protein_id "ENSMUSP00000113937.1"; source "HAVANA"; tag "CCDS";
chr7	HAVANA	transcript	4119533	4136708	.	+	.	gene_id "ENSMUSG00000030428.16"; transcript_id "ENSMUST00000129423.7"; gene_name "Ttyh1"; gene_status "KNOWN"; gene_type "protein_coding"; transcript_type "protein_coding"; transcript_status "KNOWN"; transcript_name "Ttyh1-206"; talon_gene "19455"; talon_transcript "51012"; ccdsid "CCDS20730.1"; havana_transcript "OTTMUST00000052034.3"; level "2"; protein_id "ENSMUSP00000120182.1"; source "HAVANA"; tag "CCDS"; transcript_support_level "1";
chr7	HAVANA	exon	4119533	4119780	.	+	.	gene_id "ENSMUSG00000030428.16"; transcript_id "ENSMUST00000129423.7"; gene_type "protein_coding"; gene_status "KNOWN"; gene_name "Ttyh1"; transcript_type "protein_coding"; transcript_status "KNOWN"; transcript_name "Ttyh1-206"; exon_number "1"; exon_id "ENSMUSE00000754968.1"; talon_gene "19455"; talon_transcript "51012"; talon_exon "264661"; ccdsid "CCDS20730.1"; exon_status "KNOWN"; level "2"; protein_id "ENSMUSP00000120182.1"; source "HAVANA"; tag "CCDS";
chr7	HAVANA	exon	4122477	4122655	.	+	.	gene_id "ENSMUSG00000030428.16"; transcript_id "ENSMUST00000129423.7"; gene_type "protein_coding"; gene_status "KNOWN"; gene_name "Ttyh1"; transcript_type "protein_coding"; transcript_status "KNOWN"; transcript_name "Ttyh1-206"; exon_number "2"; exon_id "ENSMUSE00001239389.1"; talon_gene "19455"; talon_transcript "51012"; talon_exon "264632"; ccdsid "CCDS20730.1"; exon_status "KNOWN"; level "2"; protein_id "ENSMUSP00000113937.1"; source "HAVANA"; tag "not_organism_supported";
chr7	HAVANA	exon	4124620	4124731	.	+	.	gene_id "ENSMUSG00000030428.16"; transcript_id "ENSMUST00000129423.7"; gene_type "protein_coding"; gene_status "KNOWN"; gene_name "Ttyh1"; transcript_type "protein_coding"; transcript_status "KNOWN"; transcript_name "Ttyh1-206"; exon_number "3"; exon_id "ENSMUSE00001233621.1"; talon_gene "19455"; talon_transcript "51012"; talon_exon "264634"; ccdsid "CCDS20730.1"; exon_status "KNOWN"; level "2"; protein_id "ENSMUSP00000113937.1"; source "HAVANA"; tag "not_organism_supported";
chr7	HAVANA	exon	4125523	4125743	.	+	.	gene_id "ENSMUSG00000030428.16"; transcript_id "ENSMUST00000129423.7"; gene_type "protein_coding"; gene_status "KNOWN"; gene_name "Ttyh1"; transcript_type "protein_coding"; transcript_status "KNOWN"; transcript_name "Ttyh1-206"; exon_number "4"; exon_id "ENSMUSE00001220474.1"; talon_gene "19455"; talon_transcript "51012"; talon_exon "264638"; ccdsid "CCDS20730.1"; exon_status "KNOWN"; level "2"; protein_id "ENSMUSP00000113937.1"; source "HAVANA"; tag "CCDS";
chr7	HAVANA	exon	4128170	4128265	.	+	.	gene_id "ENSMUSG00000030428.16"; transcript_id "ENSMUST00000129423.7"; gene_type "protein_coding"; gene_status "KNOWN"; gene_name "Ttyh1"; transcript_type "protein_coding"; transcript_status "KNOWN"; transcript_name "Ttyh1-206"; exon_number "5"; exon_id "ENSMUSE00001310558.1"; talon_gene "19455"; talon_transcript "51012"; talon_exon "264640"; ccdsid "CCDS20730.1"; exon_status "KNOWN"; level "2"; protein_id "ENSMUSP00000113937.1"; source "HAVANA"; tag "CCDS";
chr7	HAVANA	exon	4129301	4129373	.	+	.	gene_id "ENSMUSG00000030428.16"; transcript_id "ENSMUST00000129423.7"; gene_type "protein_coding"; gene_status "KNOWN"; gene_name "Ttyh1"; transcript_type "protein_coding"; transcript_status "KNOWN"; transcript_name "Ttyh1-206"; exon_number "6"; exon_id "ENSMUSE00001305494.1"; talon_gene "19455"; talon_transcript "51012"; talon_exon "264642"; ccdsid "CCDS20730.1"; exon_status "KNOWN"; level "2"; protein_id "ENSMUSP00000113937.1"; source "HAVANA"; tag "CCDS";
chr7	HAVANA	exon	4129658	4129733	.	+	.	gene_id "ENSMUSG00000030428.16"; transcript_id "ENSMUST00000129423.7"; gene_type "protein_coding"; gene_status "KNOWN"; gene_name "Ttyh1"; transcript_type "protein_coding"; transcript_status "KNOWN"; transcript_name "Ttyh1-206"; exon_number "7"; exon_id "ENSMUSE00001241398.1"; talon_gene "19455"; talon_transcript "51012"; talon_exon "264644"; ccdsid "CCDS20730.1"; exon_status "KNOWN"; level "2"; protein_id "ENSMUSP00000113937.1"; source "HAVANA"; tag "CCDS";
chr7	HAVANA	exon	4130581	4130636	.	+	.	gene_id "ENSMUSG00000030428.16"; transcript_id "ENSMUST00000129423.7"; gene_type "protein_coding"; gene_status "KNOWN"; gene_name "Ttyh1"; transcript_type "protein_coding"; transcript_status "KNOWN"; transcript_name "Ttyh1-206"; exon_number "8"; exon_id "ENSMUSE00001292445.1"; talon_gene "19455"; talon_transcript "51012"; talon_exon "264646"; ccdsid "CCDS20730.1"; exon_status "KNOWN"; level "2"; protein_id "ENSMUSP00000113937.1"; source "HAVANA"; tag "CCDS";
chr7	HAVANA	exon	4130797	4130889	.	+	.	gene_id "ENSMUSG00000030428.16"; transcript_id "ENSMUST00000129423.7"; gene_type "protein_coding"; gene_status "KNOWN"; gene_name "Ttyh1"; transcript_type "protein_coding"; transcript_status "KNOWN"; transcript_name "Ttyh1-206"; exon_number "9"; exon_id "ENSMUSE00001226069.1"; talon_gene "19455"; talon_transcript "51012"; talon_exon "264648"; ccdsid "CCDS20730.1"; exon_status "KNOWN"; level "2"; protein_id "ENSMUSP00000113937.1"; source "HAVANA"; tag "CCDS";
chr7	HAVANA	exon	4131291	4131383	.	+	.	gene_id "ENSMUSG00000030428.16"; transcript_id "ENSMUST00000129423.7"; gene_type "protein_coding"; gene_status "KNOWN"; gene_name "Ttyh1"; transcript_type "protein_coding"; transcript_status "KNOWN"; transcript_name "Ttyh1-206"; exon_number "10"; exon_id "ENSMUSE00001288990.1"; talon_gene "19455"; talon_transcript "51012"; talon_exon "264650"; ccdsid "CCDS20730.1"; exon_status "KNOWN"; level "2"; protein_id "ENSMUSP00000113937.1"; source "HAVANA"; tag "CCDS";
chr7	HAVANA	exon	4133075	4133217	.	+	.	gene_id "ENSMUSG00000030428.16"; transcript_id "ENSMUST00000129423.7"; gene_type "protein_coding"; gene_status "KNOWN"; gene_name "Ttyh1"; transcript_type "protein_coding"; transcript_status "KNOWN"; transcript_name "Ttyh1-206"; exon_number "11"; exon_id "ENSMUSE00001281241.1"; talon_gene "19455"; talon_transcript "51012"; talon_exon "264655"; ccdsid "CCDS20730.1"; exon_status "KNOWN"; level "2"; protein_id "ENSMUSP00000113937.1"; source "HAVANA"; tag "CCDS";
chr7	HAVANA	exon	4133357	4133402	.	+	.	gene_id "ENSMUSG00000030428.16"; transcript_id "ENSMUST00000129423.7"; gene_type "protein_coding"; gene_status "KNOWN"; gene_name "Ttyh1"; transcript_type "protein_coding"; transcript_status "KNOWN"; transcript_name "Ttyh1-206"; exon_number "12"; exon_id "ENSMUSE00001212532.1"; talon_gene "19455"; talon_transcript "51012"; talon_exon "264657"; ccdsid "CCDS20730.1"; exon_status "KNOWN"; level "2"; protein_id "ENSMUSP00000113937.1"; source "HAVANA"; tag "CCDS";
chr7	HAVANA	exon	4133663	4133738	.	+	.	gene_id "ENSMUSG00000030428.16"; transcript_id "ENSMUST00000129423.7"; gene_type "protein_coding"; gene_status "KNOWN"; gene_name "Ttyh1"; transcript_type "protein_coding"; transcript_status "KNOWN"; transcript_name "Ttyh1-206"; exon_number "13"; exon_id "ENSMUSE00001246971.1"; talon_gene "19455"; talon_transcript "51012"; talon_exon "264659"; ccdsid "CCDS20730.1"; exon_status "KNOWN"; level "2"; protein_id "ENSMUSP00000113937.1"; source "HAVANA"; tag "CCDS";
chr7	HAVANA	exon	4133866	4136708	.	+	.	gene_id "ENSMUSG00000030428.16"; transcript_id "ENSMUST00000129423.7"; gene_type "protein_coding"; gene_status "KNOWN"; gene_name "Ttyh1"; transcript_type "protein_coding"; transcript_status "KNOWN"; transcript_name "Ttyh1-206"; exon_number "14"; exon_id "ENSMUSE00000723162.2"; talon_gene "19455"; talon_transcript "51012"; talon_exon "264663"; ccdsid "CCDS20730.1"; exon_status "KNOWN"; level "2"; protein_id "ENSMUSP00000120182.1"; source "HAVANA"; tag "CCDS";
chr7	HAVANA	transcript	4119585	4135333	.	+	.	gene_id "ENSMUSG00000030428.16"; transcript_id "ENSMUST00000079415.11"; gene_name "Ttyh1"; gene_status "KNOWN"; gene_type "protein_coding"; transcript_type "protein_coding"; transcript_status "KNOWN"; transcript_name "Ttyh1-202"; talon_gene "19455"; talon_transcript "51014"; ccdsid "CCDS51970.1"; havana_transcript "OTTMUST00000052035.1"; level "2"; protein_id "ENSMUSP00000078384.5"; source "HAVANA"; tag "CCDS"; transcript_support_level "1";
chr7	HAVANA	exon	4119585	4119780	.	+	.	gene_id "ENSMUSG00000030428.16"; transcript_id "ENSMUST00000079415.11"; gene_type "protein_coding"; gene_status "KNOWN"; gene_name "Ttyh1"; transcript_type "protein_coding"; transcript_status "KNOWN"; transcript_name "Ttyh1-202"; exon_number "1"; exon_id "ENSMUSE00000538755.3"; talon_gene "19455"; talon_transcript "51014"; talon_exon "264668"; ccdsid "CCDS51970.1"; exon_status "KNOWN"; level "2"; protein_id "ENSMUSP00000078384.5"; source "HAVANA"; tag "CCDS";
chr7	HAVANA	exon	4122477	4122655	.	+	.	gene_id "ENSMUSG00000030428.16"; transcript_id "ENSMUST00000079415.11"; gene_type "protein_coding"; gene_status "KNOWN"; gene_name "Ttyh1"; transcript_type "protein_coding"; transcript_status "KNOWN"; transcript_name "Ttyh1-202"; exon_number "2"; exon_id "ENSMUSE00001239389.1"; talon_gene "19455"; talon_transcript "51014"; talon_exon "264632"; ccdsid "CCDS20730.1"; exon_status "KNOWN"; level "2"; protein_id "ENSMUSP00000113937.1"; source "HAVANA"; tag "not_organism_supported";
chr7	HAVANA	exon	4124620	4124731	.	+	.	gene_id "ENSMUSG00000030428.16"; transcript_id "ENSMUST00000079415.11"; gene_type "protein_coding"; gene_status "KNOWN"; gene_name "Ttyh1"; transcript_type "protein_coding"; transcript_status "KNOWN"; transcript_name "Ttyh1-202"; exon_number "3"; exon_id "ENSMUSE00001233621.1"; talon_gene "19455"; talon_transcript "51014"; talon_exon "264634"; ccdsid "CCDS20730.1"; exon_status "KNOWN"; level "2"; protein_id "ENSMUSP00000113937.1"; source "HAVANA"; tag "not_organism_supported";
chr7	HAVANA	exon	4125523	4125743	.	+	.	gene_id "ENSMUSG00000030428.16"; transcript_id "ENSMUST00000079415.11"; gene_type "protein_coding"; gene_status "KNOWN"; gene_name "Ttyh1"; transcript_type "protein_coding"; transcript_status "KNOWN"; transcript_name "Ttyh1-202"; exon_number "4"; exon_id "ENSMUSE00001220474.1"; talon_gene "19455"; talon_transcript "51014"; talon_exon "264638"; ccdsid "CCDS20730.1"; exon_status "KNOWN"; level "2"; protein_id "ENSMUSP00000113937.1"; source "HAVANA"; tag "CCDS";
chr7	HAVANA	exon	4128170	4128265	.	+	.	gene_id "ENSMUSG00000030428.16"; transcript_id "ENSMUST00000079415.11"; gene_type "protein_coding"; gene_status "KNOWN"; gene_name "Ttyh1"; transcript_type "protein_coding"; transcript_status "KNOWN"; transcript_name "Ttyh1-202"; exon_number "5"; exon_id "ENSMUSE00001310558.1"; talon_gene "19455"; talon_transcript "51014"; talon_exon "264640"; ccdsid "CCDS20730.1"; exon_status "KNOWN"; level "2"; protein_id "ENSMUSP00000113937.1"; source "HAVANA"; tag "CCDS";
chr7	HAVANA	exon	4129301	4129373	.	+	.	gene_id "ENSMUSG00000030428.16"; transcript_id "ENSMUST00000079415.11"; gene_type "protein_coding"; gene_status "KNOWN"; gene_name "Ttyh1"; transcript_type "protein_coding"; transcript_status "KNOWN"; transcript_name "Ttyh1-202"; exon_number "6"; exon_id "ENSMUSE00001305494.1"; talon_gene "19455"; talon_transcript "51014"; talon_exon "264642"; ccdsid "CCDS20730.1"; exon_status "KNOWN"; level "2"; protein_id "ENSMUSP00000113937.1"; source "HAVANA"; tag "CCDS";
chr7	HAVANA	exon	4129658	4129733	.	+	.	gene_id "ENSMUSG00000030428.16"; transcript_id "ENSMUST00000079415.11"; gene_type "protein_coding"; gene_status "KNOWN"; gene_name "Ttyh1"; transcript_type "protein_coding"; transcript_status "KNOWN"; transcript_name "Ttyh1-202"; exon_number "7"; exon_id "ENSMUSE00001241398.1"; talon_gene "19455"; talon_transcript "51014"; talon_exon "264644"; ccdsid "CCDS20730.1"; exon_status "KNOWN"; level "2"; protein_id "ENSMUSP00000113937.1"; source "HAVANA"; tag "CCDS";
chr7	HAVANA	exon	4130581	4130636	.	+	.	gene_id "ENSMUSG00000030428.16"; transcript_id "ENSMUST00000079415.11"; gene_type "protein_coding"; gene_status "KNOWN"; gene_name "Ttyh1"; transcript_type "protein_coding"; transcript_status "KNOWN"; transcript_name "Ttyh1-202"; exon_number "8"; exon_id "ENSMUSE00001292445.1"; talon_gene "19455"; talon_transcript "51014"; talon_exon "264646"; ccdsid "CCDS20730.1"; exon_status "KNOWN"; level "2"; protein_id "ENSMUSP00000113937.1"; source "HAVANA"; tag "CCDS";
chr7	HAVANA	exon	4130797	4130889	.	+	.	gene_id "ENSMUSG00000030428.16"; transcript_id "ENSMUST00000079415.11"; gene_type "protein_coding"; gene_status "KNOWN"; gene_name "Ttyh1"; transcript_type "protein_coding"; transcript_status "KNOWN"; transcript_name "Ttyh1-202"; exon_number "9"; exon_id "ENSMUSE00001226069.1"; talon_gene "19455"; talon_transcript "51014"; talon_exon "264648"; ccdsid "CCDS20730.1"; exon_status "KNOWN"; level "2"; protein_id "ENSMUSP00000113937.1"; source "HAVANA"; tag "CCDS";
chr7	HAVANA	exon	4131291	4131383	.	+	.	gene_id "ENSMUSG00000030428.16"; transcript_id "ENSMUST00000079415.11"; gene_type "protein_coding"; gene_status "KNOWN"; gene_name "Ttyh1"; transcript_type "protein_coding"; transcript_status "KNOWN"; transcript_name "Ttyh1-202"; exon_number "10"; exon_id "ENSMUSE00001288990.1"; talon_gene "19455"; talon_transcript "51014"; talon_exon "264650"; ccdsid "CCDS20730.1"; exon_status "KNOWN"; level "2"; protein_id "ENSMUSP00000113937.1"; source "HAVANA"; tag "CCDS";
chr7	HAVANA	exon	4133075	4133217	.	+	.	gene_id "ENSMUSG00000030428.16"; transcript_id "ENSMUST00000079415.11"; gene_type "protein_coding"; gene_status "KNOWN"; gene_name "Ttyh1"; transcript_type "protein_coding"; transcript_status "KNOWN"; transcript_name "Ttyh1-202"; exon_number "11"; exon_id "ENSMUSE00001281241.1"; talon_gene "19455"; talon_transcript "51014"; talon_exon "264655"; ccdsid "CCDS20730.1"; exon_status "KNOWN"; level "2"; protein_id "ENSMUSP00000113937.1"; source "HAVANA"; tag "CCDS";
chr7	HAVANA	exon	4133663	4133738	.	+	.	gene_id "ENSMUSG00000030428.16"; transcript_id "ENSMUST00000079415.11"; gene_type "protein_coding"; gene_status "KNOWN"; gene_name "Ttyh1"; transcript_type "protein_coding"; transcript_status "KNOWN"; transcript_name "Ttyh1-202"; exon_number "12"; exon_id "ENSMUSE00001246971.1"; talon_gene "19455"; talon_transcript "51014"; talon_exon "264659"; ccdsid "CCDS20730.1"; exon_status "KNOWN"; level "2"; protein_id "ENSMUSP00000113937.1"; source "HAVANA"; tag "CCDS";
chr7	HAVANA	exon	4133866	4135333	.	+	.	gene_id "ENSMUSG00000030428.16"; transcript_id "ENSMUST00000079415.11"; gene_type "protein_coding"; gene_status "KNOWN"; gene_name "Ttyh1"; transcript_type "protein_coding"; transcript_status "KNOWN"; transcript_name "Ttyh1-202"; exon_number "13"; exon_id "ENSMUSE00000601333.3"; talon_gene "19455"; talon_transcript "51014"; talon_exon "264670"; ccdsid "CCDS51970.1"; exon_status "KNOWN"; level "2"; protein_id "ENSMUSP00000078384.5"; source "HAVANA"; tag "CCDS";
chr7	HAVANA	transcript	4119754	4135330	.	+	.	gene_id "ENSMUSG00000030428.16"; transcript_id "ENSMUST00000032594.12"; gene_name "Ttyh1"; gene_status "KNOWN"; gene_type "protein_coding"; transcript_type "nonsense_mediated_decay"; transcript_status "KNOWN"; transcript_name "Ttyh1-201"; talon_gene "19455"; talon_transcript "51017"; havana_transcript "OTTMUST00000076006.1"; level "2"; protein_id "ENSMUSP00000032594.6"; source "HAVANA"; tag "cds_start_NF"; transcript_support_level "1";
chr7	HAVANA	exon	4119754	4119780	.	+	.	gene_id "ENSMUSG00000030428.16"; transcript_id "ENSMUST00000032594.12"; gene_type "protein_coding"; gene_status "KNOWN"; gene_name "Ttyh1"; transcript_type "nonsense_mediated_decay"; transcript_status "KNOWN"; transcript_name "Ttyh1-201"; exon_number "1"; exon_id "ENSMUSE00000827844.1"; talon_gene "19455"; talon_transcript "51017"; talon_exon "264677"; exon_status "KNOWN"; level "2"; protein_id "ENSMUSP00000032594.6"; source "HAVANA"; tag "cds_start_NF";
chr7	HAVANA	exon	4122477	4122612	.	+	.	gene_id "ENSMUSG00000030428.16"; transcript_id "ENSMUST00000032594.12"; gene_type "protein_coding"; gene_status "KNOWN"; gene_name "Ttyh1"; transcript_type "nonsense_mediated_decay"; transcript_status "KNOWN"; transcript_name "Ttyh1-201"; exon_number "2"; exon_id "ENSMUSE00000754740.1"; talon_gene "19455"; talon_transcript "51017"; talon_exon "264678"; exon_status "KNOWN"; level "2"; protein_id "ENSMUSP00000032594.6"; source "HAVANA"; tag "cds_start_NF";
chr7	HAVANA	exon	4124620	4124731	.	+	.	gene_id "ENSMUSG00000030428.16"; transcript_id "ENSMUST00000032594.12"; gene_type "protein_coding"; gene_status "KNOWN"; gene_name "Ttyh1"; transcript_type "nonsense_mediated_decay"; transcript_status "KNOWN"; transcript_name "Ttyh1-201"; exon_number "3"; exon_id "ENSMUSE00001233621.1"; talon_gene "19455"; talon_transcript "51017"; talon_exon "264634"; ccdsid "CCDS20730.1"; exon_status "KNOWN"; level "2"; protein_id "ENSMUSP00000113937.1"; source "HAVANA"; tag "not_organism_supported";
chr7	HAVANA	exon	4125523	4125743	.	+	.	gene_id "ENSMUSG00000030428.16"; transcript_id "ENSMUST00000032594.12"; gene_type "protein_coding"; gene_status "KNOWN"; gene_name "Ttyh1"; transcript_type "nonsense_mediated_decay"; transcript_status "KNOWN"; transcript_name "Ttyh1-201"; exon_number "4"; exon_id "ENSMUSE00001220474.1"; talon_gene "19455"; talon_transcript "51017"; talon_exon "264638"; ccdsid "CCDS20730.1"; exon_status "KNOWN"; level "2"; protein_id "ENSMUSP00000113937.1"; source "HAVANA"; tag "CCDS";
chr7	HAVANA	exon	4128170	4128265	.	+	.	gene_id "ENSMUSG00000030428.16"; transcript_id "ENSMUST00000032594.12"; gene_type "protein_coding"; gene_status "KNOWN"; gene_name "Ttyh1"; transcript_type "nonsense_mediated_decay"; transcript_status "KNOWN"; transcript_name "Ttyh1-201"; exon_number "5"; exon_id "ENSMUSE00001310558.1"; talon_gene "19455"; talon_transcript "51017"; talon_exon "264640"; ccdsid "CCDS20730.1"; exon_status "KNOWN"; level "2"; protein_id "ENSMUSP00000113937.1"; source "HAVANA"; tag "CCDS";
chr7	HAVANA	exon	4129301	4129373	.	+	.	gene_id "ENSMUSG00000030428.16"; transcript_id "ENSMUST00000032594.12"; gene_type "protein_coding"; gene_status "KNOWN"; gene_name "Ttyh1"; transcript_type "nonsense_mediated_decay"; transcript_status "KNOWN"; transcript_name "Ttyh1-201"; exon_number "6"; exon_id "ENSMUSE00001305494.1"; talon_gene "19455"; talon_transcript "51017"; talon_exon "264642"; ccdsid "CCDS20730.1"; exon_status "KNOWN"; level "2"; protein_id "ENSMUSP00000113937.1"; source "HAVANA"; tag "CCDS";
chr7	HAVANA	exon	4129658	4129733	.	+	.	gene_id "ENSMUSG00000030428.16"; transcript_id "ENSMUST00000032594.12"; gene_type "protein_coding"; gene_status "KNOWN"; gene_name "Ttyh1"; transcript_type "nonsense_mediated_decay"; transcript_status "KNOWN"; transcript_name "Ttyh1-201"; exon_number "7"; exon_id "ENSMUSE00001241398.1"; talon_gene "19455"; talon_transcript "51017"; talon_exon "264644"; ccdsid "CCDS20730.1"; exon_status "KNOWN"; level "2"; protein_id "ENSMUSP00000113937.1"; source "HAVANA"; tag "CCDS";
chr7	HAVANA	exon	4130581	4130636	.	+	.	gene_id "ENSMUSG00000030428.16"; transcript_id "ENSMUST00000032594.12"; gene_type "protein_coding"; gene_status "KNOWN"; gene_name "Ttyh1"; transcript_type "nonsense_mediated_decay"; transcript_status "KNOWN"; transcript_name "Ttyh1-201"; exon_number "8"; exon_id "ENSMUSE00001292445.1"; talon_gene "19455"; talon_transcript "51017"; talon_exon "264646"; ccdsid "CCDS20730.1"; exon_status "KNOWN"; level "2"; protein_id "ENSMUSP00000113937.1"; source "HAVANA"; tag "CCDS";
chr7	HAVANA	exon	4130797	4130889	.	+	.	gene_id "ENSMUSG00000030428.16"; transcript_id "ENSMUST00000032594.12"; gene_type "protein_coding"; gene_status "KNOWN"; gene_name "Ttyh1"; transcript_type "nonsense_mediated_decay"; transcript_status "KNOWN"; transcript_name "Ttyh1-201"; exon_number "9"; exon_id "ENSMUSE00001226069.1"; talon_gene "19455"; talon_transcript "51017"; talon_exon "264648"; ccdsid "CCDS20730.1"; exon_status "KNOWN"; level "2"; protein_id "ENSMUSP00000113937.1"; source "HAVANA"; tag "CCDS";
chr7	HAVANA	exon	4131291	4131383	.	+	.	gene_id "ENSMUSG00000030428.16"; transcript_id "ENSMUST00000032594.12"; gene_type "protein_coding"; gene_status "KNOWN"; gene_name "Ttyh1"; transcript_type "nonsense_mediated_decay"; transcript_status "KNOWN"; transcript_name "Ttyh1-201"; exon_number "10"; exon_id "ENSMUSE00001288990.1"; talon_gene "19455"; talon_transcript "51017"; talon_exon "264650"; ccdsid "CCDS20730.1"; exon_status "KNOWN"; level "2"; protein_id "ENSMUSP00000113937.1"; source "HAVANA"; tag "CCDS";
chr7	HAVANA	exon	4133075	4133217	.	+	.	gene_id "ENSMUSG00000030428.16"; transcript_id "ENSMUST00000032594.12"; gene_type "protein_coding"; gene_status "KNOWN"; gene_name "Ttyh1"; transcript_type "nonsense_mediated_decay"; transcript_status "KNOWN"; transcript_name "Ttyh1-201"; exon_number "11"; exon_id "ENSMUSE00001281241.1"; talon_gene "19455"; talon_transcript "51017"; talon_exon "264655"; ccdsid "CCDS20730.1"; exon_status "KNOWN"; level "2"; protein_id "ENSMUSP00000113937.1"; source "HAVANA"; tag "CCDS";
chr7	HAVANA	exon	4133357	4133402	.	+	.	gene_id "ENSMUSG00000030428.16"; transcript_id "ENSMUST00000032594.12"; gene_type "protein_coding"; gene_status "KNOWN"; gene_name "Ttyh1"; transcript_type "nonsense_mediated_decay"; transcript_status "KNOWN"; transcript_name "Ttyh1-201"; exon_number "12"; exon_id "ENSMUSE00001212532.1"; talon_gene "19455"; talon_transcript "51017"; talon_exon "264657"; ccdsid "CCDS20730.1"; exon_status "KNOWN"; level "2"; protein_id "ENSMUSP00000113937.1"; source "HAVANA"; tag "CCDS";
chr7	HAVANA	exon	4133663	4133738	.	+	.	gene_id "ENSMUSG00000030428.16"; transcript_id "ENSMUST00000032594.12"; gene_type "protein_coding"; gene_status "KNOWN"; gene_name "Ttyh1"; transcript_type "nonsense_mediated_decay"; transcript_status "KNOWN"; transcript_name "Ttyh1-201"; exon_number "13"; exon_id "ENSMUSE00001246971.1"; talon_gene "19455"; talon_transcript "51017"; talon_exon "264659"; ccdsid "CCDS20730.1"; exon_status "KNOWN"; level "2"; protein_id "ENSMUSP00000113937.1"; source "HAVANA"; tag "CCDS";
chr7	HAVANA	exon	4133866	4135330	.	+	.	gene_id "ENSMUSG00000030428.16"; transcript_id "ENSMUST00000032594.12"; gene_type "protein_coding"; gene_status "KNOWN"; gene_name "Ttyh1"; transcript_type "nonsense_mediated_decay"; transcript_status "KNOWN"; transcript_name "Ttyh1-201"; exon_number "14"; exon_id "ENSMUSE00000807154.1"; talon_gene "19455"; talon_transcript "51017"; talon_exon "264680"; exon_status "KNOWN"; level "2"; protein_id "ENSMUSP00000032594.6"; source "HAVANA"; tag "cds_start_NF";
chr7	HAVANA	transcript	4122149	4135407	.	+	.	gene_id "ENSMUSG00000030428.16"; transcript_id "ENSMUST00000134536.7"; gene_name "Ttyh1"; gene_status "KNOWN"; gene_type "protein_coding"; transcript_type "retained_intron"; transcript_status "KNOWN"; transcript_name "Ttyh1-209"; talon_gene "19455"; talon_transcript "51019"; havana_transcript "OTTMUST00000069095.1"; level "2"; source "HAVANA"; transcript_support_level "2";
chr7	HAVANA	exon	4122149	4122655	.	+	.	gene_id "ENSMUSG00000030428.16"; transcript_id "ENSMUST00000134536.7"; gene_type "protein_coding"; gene_status "KNOWN"; gene_name "Ttyh1"; transcript_type "retained_intron"; transcript_status "KNOWN"; transcript_name "Ttyh1-209"; exon_number "1"; exon_id "ENSMUSE00000727255.1"; talon_gene "19455"; talon_transcript "51019"; talon_exon "264684"; exon_status "KNOWN"; level "2"; source "HAVANA";
chr7	HAVANA	exon	4124620	4124731	.	+	.	gene_id "ENSMUSG00000030428.16"; transcript_id "ENSMUST00000134536.7"; gene_type "protein_coding"; gene_status "KNOWN"; gene_name "Ttyh1"; transcript_type "retained_intron"; transcript_status "KNOWN"; transcript_name "Ttyh1-209"; exon_number "2"; exon_id "ENSMUSE00001233621.1"; talon_gene "19455"; talon_transcript "51019"; talon_exon "264634"; ccdsid "CCDS20730.1"; exon_status "KNOWN"; level "2"; protein_id "ENSMUSP00000113937.1"; source "HAVANA"; tag "not_organism_supported";
chr7	HAVANA	exon	4125523	4125743	.	+	.	gene_id "ENSMUSG00000030428.16"; transcript_id "ENSMUST00000134536.7"; gene_type "protein_coding"; gene_status "KNOWN"; gene_name "Ttyh1"; transcript_type "retained_intron"; transcript_status "KNOWN"; transcript_name "Ttyh1-209"; exon_number "3"; exon_id "ENSMUSE00001220474.1"; talon_gene "19455"; talon_transcript "51019"; talon_exon "264638"; ccdsid "CCDS20730.1"; exon_status "KNOWN"; level "2"; protein_id "ENSMUSP00000113937.1"; source "HAVANA"; tag "CCDS";
chr7	HAVANA	exon	4128170	4128265	.	+	.	gene_id "ENSMUSG00000030428.16"; transcript_id "ENSMUST00000134536.7"; gene_type "protein_coding"; gene_status "KNOWN"; gene_name "Ttyh1"; transcript_type "retained_intron"; transcript_status "KNOWN"; transcript_name "Ttyh1-209"; exon_number "4"; exon_id "ENSMUSE00001310558.1"; talon_gene "19455"; talon_transcript "51019"; talon_exon "264640"; ccdsid "CCDS20730.1"; exon_status "KNOWN"; level "2"; protein_id "ENSMUSP00000113937.1"; source "HAVANA"; tag "CCDS";
chr7	HAVANA	exon	4129301	4129373	.	+	.	gene_id "ENSMUSG00000030428.16"; transcript_id "ENSMUST00000134536.7"; gene_type "protein_coding"; gene_status "KNOWN"; gene_name "Ttyh1"; transcript_type "retained_intron"; transcript_status "KNOWN"; transcript_name "Ttyh1-209"; exon_number "5"; exon_id "ENSMUSE00001305494.1"; talon_gene "19455"; talon_transcript "51019"; talon_exon "264642"; ccdsid "CCDS20730.1"; exon_status "KNOWN"; level "2"; protein_id "ENSMUSP00000113937.1"; source "HAVANA"; tag "CCDS";
chr7	HAVANA	exon	4129658	4129733	.	+	.	gene_id "ENSMUSG00000030428.16"; transcript_id "ENSMUST00000134536.7"; gene_type "protein_coding"; gene_status "KNOWN"; gene_name "Ttyh1"; transcript_type "retained_intron"; transcript_status "KNOWN"; transcript_name "Ttyh1-209"; exon_number "6"; exon_id "ENSMUSE00001241398.1"; talon_gene "19455"; talon_transcript "51019"; talon_exon "264644"; ccdsid "CCDS20730.1"; exon_status "KNOWN"; level "2"; protein_id "ENSMUSP00000113937.1"; source "HAVANA"; tag "CCDS";
chr7	HAVANA	exon	4130581	4130636	.	+	.	gene_id "ENSMUSG00000030428.16"; transcript_id "ENSMUST00000134536.7"; gene_type "protein_coding"; gene_status "KNOWN"; gene_name "Ttyh1"; transcript_type "retained_intron"; transcript_status "KNOWN"; transcript_name "Ttyh1-209"; exon_number "7"; exon_id "ENSMUSE00001292445.1"; talon_gene "19455"; talon_transcript "51019"; talon_exon "264646"; ccdsid "CCDS20730.1"; exon_status "KNOWN"; level "2"; protein_id "ENSMUSP00000113937.1"; source "HAVANA"; tag "CCDS";
chr7	HAVANA	exon	4130797	4130889	.	+	.	gene_id "ENSMUSG00000030428.16"; transcript_id "ENSMUST00000134536.7"; gene_type "protein_coding"; gene_status "KNOWN"; gene_name "Ttyh1"; transcript_type "retained_intron"; transcript_status "KNOWN"; transcript_name "Ttyh1-209"; exon_number "8"; exon_id "ENSMUSE00001226069.1"; talon_gene "19455"; talon_transcript "51019"; talon_exon "264648"; ccdsid "CCDS20730.1"; exon_status "KNOWN"; level "2"; protein_id "ENSMUSP00000113937.1"; source "HAVANA"; tag "CCDS";
chr7	HAVANA	exon	4131291	4131383	.	+	.	gene_id "ENSMUSG00000030428.16"; transcript_id "ENSMUST00000134536.7"; gene_type "protein_coding"; gene_status "KNOWN"; gene_name "Ttyh1"; transcript_type "retained_intron"; transcript_status "KNOWN"; transcript_name "Ttyh1-209"; exon_number "9"; exon_id "ENSMUSE00001288990.1"; talon_gene "19455"; talon_transcript "51019"; talon_exon "264650"; ccdsid "CCDS20730.1"; exon_status "KNOWN"; level "2"; protein_id "ENSMUSP00000113937.1"; source "HAVANA"; tag "CCDS";
chr7	HAVANA	exon	4133075	4133217	.	+	.	gene_id "ENSMUSG00000030428.16"; transcript_id "ENSMUST00000134536.7"; gene_type "protein_coding"; gene_status "KNOWN"; gene_name "Ttyh1"; transcript_type "retained_intron"; transcript_status "KNOWN"; transcript_name "Ttyh1-209"; exon_number "10"; exon_id "ENSMUSE00001281241.1"; talon_gene "19455"; talon_transcript "51019"; talon_exon "264655"; ccdsid "CCDS20730.1"; exon_status "KNOWN"; level "2"; protein_id "ENSMUSP00000113937.1"; source "HAVANA"; tag "CCDS";
chr7	HAVANA	exon	4133357	4133402	.	+	.	gene_id "ENSMUSG00000030428.16"; transcript_id "ENSMUST00000134536.7"; gene_type "protein_coding"; gene_status "KNOWN"; gene_name "Ttyh1"; transcript_type "retained_intron"; transcript_status "KNOWN"; transcript_name "Ttyh1-209"; exon_number "11"; exon_id "ENSMUSE00001212532.1"; talon_gene "19455"; talon_transcript "51019"; talon_exon "264657"; ccdsid "CCDS20730.1"; exon_status "KNOWN"; level "2"; protein_id "ENSMUSP00000113937.1"; source "HAVANA"; tag "CCDS";
chr7	HAVANA	exon	4133663	4133738	.	+	.	gene_id "ENSMUSG00000030428.16"; transcript_id "ENSMUST00000134536.7"; gene_type "protein_coding"; gene_status "KNOWN"; gene_name "Ttyh1"; transcript_type "retained_intron"; transcript_status "KNOWN"; transcript_name "Ttyh1-209"; exon_number "12"; exon_id "ENSMUSE00001246971.1"; talon_gene "19455"; talon_transcript "51019"; talon_exon "264659"; ccdsid "CCDS20730.1"; exon_status "KNOWN"; level "2"; protein_id "ENSMUSP00000113937.1"; source "HAVANA"; tag "CCDS";
chr7	HAVANA	exon	4134351	4135407	.	+	.	gene_id "ENSMUSG00000030428.16"; transcript_id "ENSMUST00000134536.7"; gene_type "protein_coding"; gene_status "KNOWN"; gene_name "Ttyh1"; transcript_type "retained_intron"; transcript_status "KNOWN"; transcript_name "Ttyh1-209"; exon_number "13"; exon_id "ENSMUSE00000818158.1"; talon_gene "19455"; talon_transcript "51019"; talon_exon "264685"; exon_status "KNOWN"; level "2"; source "HAVANA";
chr7	HAVANA	transcript	4133030	4133972	.	+	.	gene_id "ENSMUSG00000030428.16"; transcript_id "ENSMUST00000140637.1"; gene_name "Ttyh1"; gene_status "KNOWN"; gene_type "protein_coding"; transcript_type "retained_intron"; transcript_status "KNOWN"; transcript_name "Ttyh1-211"; talon_gene "19455"; talon_transcript "51026"; havana_transcript "OTTMUST00000076012.1"; level "2"; source "HAVANA"; transcript_support_level "2";
chr7	HAVANA	exon	4133030	4133217	.	+	.	gene_id "ENSMUSG00000030428.16"; transcript_id "ENSMUST00000140637.1"; gene_type "protein_coding"; gene_status "KNOWN"; gene_name "Ttyh1"; transcript_type "retained_intron"; transcript_status "KNOWN"; transcript_name "Ttyh1-211"; exon_number "1"; exon_id "ENSMUSE00000832140.1"; talon_gene "19455"; talon_transcript "51026"; talon_exon "264702"; exon_status "KNOWN"; level "2"; source "HAVANA";
chr7	HAVANA	exon	4133357	4133402	.	+	.	gene_id "ENSMUSG00000030428.16"; transcript_id "ENSMUST00000140637.1"; gene_type "protein_coding"; gene_status "KNOWN"; gene_name "Ttyh1"; transcript_type "retained_intron"; transcript_status "KNOWN"; transcript_name "Ttyh1-211"; exon_number "2"; exon_id "ENSMUSE00001212532.1"; talon_gene "19455"; talon_transcript "51026"; talon_exon "264657"; ccdsid "CCDS20730.1"; exon_status "KNOWN"; level "2"; protein_id "ENSMUSP00000113937.1"; source "HAVANA"; tag "CCDS";
chr7	HAVANA	exon	4133663	4133738	.	+	.	gene_id "ENSMUSG00000030428.16"; transcript_id "ENSMUST00000140637.1"; gene_type "protein_coding"; gene_status "KNOWN"; gene_name "Ttyh1"; transcript_type "retained_intron"; transcript_status "KNOWN"; transcript_name "Ttyh1-211"; exon_number "3"; exon_id "ENSMUSE00001246971.1"; talon_gene "19455"; talon_transcript "51026"; talon_exon "264659"; ccdsid "CCDS20730.1"; exon_status "KNOWN"; level "2"; protein_id "ENSMUSP00000113937.1"; source "HAVANA"; tag "CCDS";
chr7	HAVANA	exon	4133866	4133972	.	+	.	gene_id "ENSMUSG00000030428.16"; transcript_id "ENSMUST00000140637.1"; gene_type "protein_coding"; gene_status "KNOWN"; gene_name "Ttyh1"; transcript_type "retained_intron"; transcript_status "KNOWN"; transcript_name "Ttyh1-211"; exon_number "4"; exon_id "ENSMUSE00000733750.1"; talon_gene "19455"; talon_transcript "51026"; talon_exon "264703"; exon_status "KNOWN"; level "2"; source "HAVANA";
chr7	HAVANA	gene	4137049	4140452	.	+	.	gene_id "ENSMUSG00000035545.13"; gene_name "Leng8"; gene_status "KNOWN"; gene_type "protein_coding"; talon_gene "19457"; havana_gene "OTTMUSG00000027891.4"; level "2";
chr7	HAVANA	transcript	4137049	4148177	.	+	.	gene_id "ENSMUSG00000035545.13"; transcript_id "ENSMUST00000037472.12"; gene_name "Leng8"; gene_status "KNOWN"; gene_type "protein_coding"; transcript_type "protein_coding"; transcript_status "KNOWN"; transcript_name "Leng8-201"; talon_gene "19457"; talon_transcript "51030"; ccdsid "CCDS20731.1"; havana_transcript "OTTMUST00000069078.2"; level "2"; protein_id "ENSMUSP00000046465.6"; source "HAVANA"; tag "CCDS"; transcript_support_level "1";
chr7	HAVANA	exon	4137049	4137151	.	+	.	gene_id "ENSMUSG00000035545.13"; transcript_id "ENSMUST00000037472.12"; gene_type "protein_coding"; gene_status "KNOWN"; gene_name "Leng8"; transcript_type "protein_coding"; transcript_status "KNOWN"; transcript_name "Leng8-201"; exon_number "1"; exon_id "ENSMUSE00000411108.6"; talon_gene "19457"; talon_transcript "51030"; talon_exon "264720"; ccdsid "CCDS20731.1"; exon_status "KNOWN"; level "2"; protein_id "ENSMUSP00000121129.1"; source "HAVANA"; tag "cds_end_NF";
chr7	HAVANA	exon	4138696	4138788	.	+	.	gene_id "ENSMUSG00000035545.13"; transcript_id "ENSMUST00000037472.12"; gene_type "protein_coding"; gene_status "KNOWN"; gene_name "Leng8"; transcript_type "protein_coding"; transcript_status "KNOWN"; transcript_name "Leng8-201"; exon_number "2"; exon_id "ENSMUSE00001267007.1"; talon_gene "19457"; talon_transcript "51030"; talon_exon "264711"; ccdsid "CCDS20731.1"; exon_status "KNOWN"; level "2"; protein_id "ENSMUSP00000118832.1"; source "HAVANA"; tag "cds_end_NF";
chr7	HAVANA	exon	4139419	4139590	.	+	.	gene_id "ENSMUSG00000035545.13"; transcript_id "ENSMUST00000037472.12"; gene_type "protein_coding"; gene_status "KNOWN"; gene_name "Leng8"; transcript_type "protein_coding"; transcript_status "KNOWN"; transcript_name "Leng8-201"; exon_number "3"; exon_id "ENSMUSE00001244928.1"; talon_gene "19457"; talon_transcript "51030"; talon_exon "264713"; ccdsid "CCDS20731.1"; exon_status "KNOWN"; level "2"; protein_id "ENSMUSP00000118832.1"; source "HAVANA"; tag "cds_end_NF";
chr7	HAVANA	exon	4139936	4140043	.	+	.	gene_id "ENSMUSG00000035545.13"; transcript_id "ENSMUST00000037472.12"; gene_type "protein_coding"; gene_status "KNOWN"; gene_name "Leng8"; transcript_type "protein_coding"; transcript_status "KNOWN"; transcript_name "Leng8-201"; exon_number "4"; exon_id "ENSMUSE00001280576.1"; talon_gene "19457"; talon_transcript "51030"; talon_exon "264715"; ccdsid "CCDS20731.1"; exon_status "KNOWN"; level "2"; protein_id "ENSMUSP00000118832.1"; source "HAVANA"; tag "cds_end_NF";
chr7	HAVANA	exon	4141023	4141133	.	+	.	gene_id "ENSMUSG00000035545.13"; transcript_id "ENSMUST00000037472.12"; gene_type "protein_coding"; gene_status "KNOWN"; gene_name "Leng8"; transcript_type "protein_coding"; transcript_status "KNOWN"; transcript_name "Leng8-201"; exon_number "5"; exon_id "ENSMUSE00001280977.1"; talon_gene "19457"; talon_transcript "51030"; talon_exon "264717"; ccdsid "CCDS20731.1"; exon_status "KNOWN"; level "2"; protein_id "ENSMUSP00000118832.1"; source "HAVANA"; tag "cds_end_NF";
chr7	HAVANA	exon	4142032	4142284	.	+	.	gene_id "ENSMUSG00000035545.13"; transcript_id "ENSMUST00000037472.12"; gene_type "protein_coding"; gene_status "KNOWN"; gene_name "Leng8"; transcript_type "protein_coding"; transcript_status "KNOWN"; transcript_name "Leng8-201"; exon_number "6"; exon_id "ENSMUSE00001252687.1"; talon_gene "19457"; talon_transcript "51030"; talon_exon "264724"; ccdsid "CCDS20731.1"; exon_status "KNOWN"; level "2"; protein_id "ENSMUSP00000046465.6"; source "HAVANA"; tag "CCDS";
chr7	HAVANA	exon	4142497	4142638	.	+	.	gene_id "ENSMUSG00000035545.13"; transcript_id "ENSMUST00000037472.12"; gene_type "protein_coding"; gene_status "KNOWN"; gene_name "Leng8"; transcript_type "protein_coding"; transcript_status "KNOWN"; transcript_name "Leng8-201"; exon_number "7"; exon_id "ENSMUSE00001227793.1"; talon_gene "19457"; talon_transcript "51030"; talon_exon "264726"; ccdsid "CCDS20731.1"; exon_status "KNOWN"; level "2"; protein_id "ENSMUSP00000046465.6"; source "HAVANA"; tag "CCDS";
chr7	HAVANA	exon	4142834	4143037	.	+	.	gene_id "ENSMUSG00000035545.13"; transcript_id "ENSMUST00000037472.12"; gene_type "protein_coding"; gene_status "KNOWN"; gene_name "Leng8"; transcript_type "protein_coding"; transcript_status "KNOWN"; transcript_name "Leng8-201"; exon_number "8"; exon_id "ENSMUSE00001309895.1"; talon_gene "19457"; talon_transcript "51030"; talon_exon "264728"; ccdsid "CCDS20731.1"; exon_status "KNOWN"; level "2"; protein_id "ENSMUSP00000046465.6"; source "HAVANA"; tag "CCDS";
chr7	HAVANA	exon	4143419	4143697	.	+	.	gene_id "ENSMUSG00000035545.13"; transcript_id "ENSMUST00000037472.12"; gene_type "protein_coding"; gene_status "KNOWN"; gene_name "Leng8"; transcript_type "protein_coding"; transcript_status "KNOWN"; transcript_name "Leng8-201"; exon_number "9"; exon_id "ENSMUSE00000306739.3"; talon_gene "19457"; talon_transcript "51030"; talon_exon "264730"; ccdsid "CCDS20731.1"; exon_status "KNOWN"; level "2"; protein_id "ENSMUSP00000046465.6"; source "HAVANA"; tag "CCDS";
chr7	HAVANA	exon	4143788	4143928	.	+	.	gene_id "ENSMUSG00000035545.13"; transcript_id "ENSMUST00000037472.12"; gene_type "protein_coding"; gene_status "KNOWN"; gene_name "Leng8"; transcript_type "protein_coding"; transcript_status "KNOWN"; transcript_name "Leng8-201"; exon_number "10"; exon_id "ENSMUSE00001226440.1"; talon_gene "19457"; talon_transcript "51030"; talon_exon "264732"; ccdsid "CCDS20731.1"; exon_status "KNOWN"; level "2"; protein_id "ENSMUSP00000046465.6"; source "HAVANA"; tag "CCDS";
chr7	HAVANA	exon	4144053	4144338	.	+	.	gene_id "ENSMUSG00000035545.13"; transcript_id "ENSMUST00000037472.12"; gene_type "protein_coding"; gene_status "KNOWN"; gene_name "Leng8"; transcript_type "protein_coding"; transcript_status "KNOWN"; transcript_name "Leng8-201"; exon_number "11"; exon_id "ENSMUSE00000306725.3"; talon_gene "19457"; talon_transcript "51030"; talon_exon "264734"; ccdsid "CCDS20731.1"; exon_status "KNOWN"; level "2"; protein_id "ENSMUSP00000046465.6"; source "HAVANA"; tag "CCDS";
chr7	HAVANA	exon	4144712	4144813	.	+	.	gene_id "ENSMUSG00000035545.13"; transcript_id "ENSMUST00000037472.12"; gene_type "protein_coding"; gene_status "KNOWN"; gene_name "Leng8"; transcript_type "protein_coding"; transcript_status "KNOWN"; transcript_name "Leng8-201"; exon_number "12"; exon_id "ENSMUSE00000306828.3"; talon_gene "19457"; talon_transcript "51030"; talon_exon "264736"; ccdsid "CCDS20731.1"; exon_status "KNOWN"; level "2"; protein_id "ENSMUSP00000046465.6"; source "HAVANA"; tag "CCDS";
chr7	HAVANA	exon	4144895	4144963	.	+	.	gene_id "ENSMUSG00000035545.13"; transcript_id "ENSMUST00000037472.12"; gene_type "protein_coding"; gene_status "KNOWN"; gene_name "Leng8"; transcript_type "protein_coding"; transcript_status "KNOWN"; transcript_name "Leng8-201"; exon_number "13"; exon_id "ENSMUSE00001247241.1"; talon_gene "19457"; talon_transcript "51030"; talon_exon "264738"; ccdsid "CCDS20731.1"; exon_status "KNOWN"; level "2"; protein_id "ENSMUSP00000046465.6"; source "HAVANA"; tag "CCDS";
chr7	HAVANA	exon	4145055	4145184	.	+	.	gene_id "ENSMUSG00000035545.13"; transcript_id "ENSMUST00000037472.12"; gene_type "protein_coding"; gene_status "KNOWN"; gene_name "Leng8"; transcript_type "protein_coding"; transcript_status "KNOWN"; transcript_name "Leng8-201"; exon_number "14"; exon_id "ENSMUSE00001271763.1"; talon_gene "19457"; talon_transcript "51030"; talon_exon "264740"; ccdsid "CCDS20731.1"; exon_status "KNOWN"; level "2"; protein_id "ENSMUSP00000046465.6"; source "HAVANA"; tag "CCDS";
chr7	HAVANA	exon	4145266	4148177	.	+	.	gene_id "ENSMUSG00000035545.13"; transcript_id "ENSMUST00000037472.12"; gene_type "protein_coding"; gene_status "KNOWN"; gene_name "Leng8"; transcript_type "protein_coding"; transcript_status "KNOWN"; transcript_name "Leng8-201"; exon_number "15"; exon_id "ENSMUSE00001206688.2"; talon_gene "19457"; talon_transcript "51030"; talon_exon "264742"; ccdsid "CCDS20731.1"; exon_status "KNOWN"; level "2"; protein_id "ENSMUSP00000046465.6"; source "HAVANA"; tag "CCDS";
chr7	HAVANA	transcript	4137060	4140452	.	+	.	gene_id "ENSMUSG00000035545.13"; transcript_id "ENSMUST00000117274.7"; gene_name "Leng8"; gene_status "KNOWN"; gene_type "protein_coding"; transcript_type "protein_coding"; transcript_status "KNOWN"; transcript_name "Leng8-202"; talon_gene "19457"; talon_transcript "51031"; havana_transcript "OTTMUST00000069079.1"; level "2"; protein_id "ENSMUSP00000113223.1"; source "HAVANA"; tag "basic"; transcript_support_level "1";
chr7	HAVANA	exon	4137060	4137151	.	+	.	gene_id "ENSMUSG00000035545.13"; transcript_id "ENSMUST00000117274.7"; gene_type "protein_coding"; gene_status "KNOWN"; gene_name "Leng8"; transcript_type "protein_coding"; transcript_status "KNOWN"; transcript_name "Leng8-202"; exon_number "1"; exon_id "ENSMUSE00000715319.1"; talon_gene "19457"; talon_transcript "51031"; talon_exon "264743"; exon_status "KNOWN"; level "2"; protein_id "ENSMUSP00000113223.1"; source "HAVANA"; tag "basic";
chr7	HAVANA	exon	4138696	4138788	.	+	.	gene_id "ENSMUSG00000035545.13"; transcript_id "ENSMUST00000117274.7"; gene_type "protein_coding"; gene_status "KNOWN"; gene_name "Leng8"; transcript_type "protein_coding"; transcript_status "KNOWN"; transcript_name "Leng8-202"; exon_number "2"; exon_id "ENSMUSE00001267007.1"; talon_gene "19457"; talon_transcript "51031"; talon_exon "264711"; ccdsid "CCDS20731.1"; exon_status "KNOWN"; level "2"; protein_id "ENSMUSP00000118832.1"; source "HAVANA"; tag "cds_end_NF";
chr7	HAVANA	exon	4139419	4139590	.	+	.	gene_id "ENSMUSG00000035545.13"; transcript_id "ENSMUST00000117274.7"; gene_type "protein_coding"; gene_status "KNOWN"; gene_name "Leng8"; transcript_type "protein_coding"; transcript_status "KNOWN"; transcript_name "Leng8-202"; exon_number "3"; exon_id "ENSMUSE00001244928.1"; talon_gene "19457"; talon_transcript "51031"; talon_exon "264713"; ccdsid "CCDS20731.1"; exon_status "KNOWN"; level "2"; protein_id "ENSMUSP00000118832.1"; source "HAVANA"; tag "cds_end_NF";
chr7	HAVANA	exon	4139936	4140452	.	+	.	gene_id "ENSMUSG00000035545.13"; transcript_id "ENSMUST00000117274.7"; gene_type "protein_coding"; gene_status "KNOWN"; gene_name "Leng8"; transcript_type "protein_coding"; transcript_status "KNOWN"; transcript_name "Leng8-202"; exon_number "4"; exon_id "ENSMUSE00000711254.1"; talon_gene "19457"; talon_transcript "51031"; talon_exon "264744"; exon_status "KNOWN"; level "2"; protein_id "ENSMUSP00000113223.1"; source "HAVANA"; tag "basic";
chr7	HAVANA	gene	4147915	4150374	.	-	.	gene_id "ENSMUSG00000043432.7"; gene_name "Leng9"; gene_status "KNOWN"; gene_type "protein_coding"; talon_gene "19458"; havana_gene "OTTMUSG00000027899.1"; level "2";
chr7	HAVANA	transcript	4147915	4150374	.	-	.	gene_id "ENSMUSG00000043432.7"; transcript_id "ENSMUST00000058358.7"; gene_name "Leng9"; gene_status "KNOWN"; gene_type "protein_coding"; transcript_type "protein_coding"; transcript_status "KNOWN"; transcript_name "Leng9-201"; talon_gene "19458"; talon_transcript "51038"; ccdsid "CCDS20732.1"; havana_transcript "OTTMUST00000069107.1"; level "2"; protein_id "ENSMUSP00000061079.6"; source "HAVANA"; tag "CCDS"; transcript_support_level "NA";
chr7	HAVANA	exon	4147915	4150374	.	-	.	gene_id "ENSMUSG00000043432.7"; transcript_id "ENSMUST00000058358.7"; gene_type "protein_coding"; gene_status "KNOWN"; gene_name "Leng9"; transcript_type "protein_coding"; transcript_status "KNOWN"; transcript_name "Leng9-201"; exon_number "1"; exon_id "ENSMUSE00000335007.7"; talon_gene "19458"; talon_transcript "51038"; talon_exon "264765"; ccdsid "CCDS20732.1"; exon_status "KNOWN"; level "2"; protein_id "ENSMUSP00000061079.6"; source "HAVANA"; tag "CCDS";
chr7	HAVANA	gene	4151260	4164860	.	-	.	gene_id "ENSMUSG00000063838.6"; gene_name "Cdc42ep5"; gene_status "KNOWN"; gene_type "protein_coding"; talon_gene "19459"; havana_gene "OTTMUSG00000027902.1"; level "2";
chr7	HAVANA	transcript	4151260	4164860	.	-	.	gene_id "ENSMUSG00000063838.6"; transcript_id "ENSMUST00000076831.6"; gene_name "Cdc42ep5"; gene_status "KNOWN"; gene_type "protein_coding"; transcript_type "protein_coding"; transcript_status "KNOWN"; transcript_name "Cdc42ep5-201"; talon_gene "19459"; talon_transcript "51039"; ccdsid "CCDS20733.1"; havana_transcript "OTTMUST00000069111.1"; level "2"; protein_id "ENSMUSP00000092508.4"; source "HAVANA"; tag "CCDS"; transcript_support_level "1";
chr7	HAVANA	exon	4164459	4164860	.	-	.	gene_id "ENSMUSG00000063838.6"; transcript_id "ENSMUST00000076831.6"; gene_type "protein_coding"; gene_status "KNOWN"; gene_name "Cdc42ep5"; transcript_type "protein_coding"; transcript_status "KNOWN"; transcript_name "Cdc42ep5-201"; exon_number "1"; exon_id "ENSMUSE00000601304.4"; talon_gene "19459"; talon_transcript "51039"; talon_exon "264766"; ccdsid "CCDS20733.1"; exon_status "KNOWN"; level "2"; protein_id "ENSMUSP00000092508.4"; source "HAVANA"; tag "CCDS";
chr7	HAVANA	exon	4164093	4164187	.	-	.	gene_id "ENSMUSG00000063838.6"; transcript_id "ENSMUST00000076831.6"; gene_type "protein_coding"; gene_status "KNOWN"; gene_name "Cdc42ep5"; transcript_type "protein_coding"; transcript_status "KNOWN"; transcript_name "Cdc42ep5-201"; exon_number "2"; exon_id "ENSMUSE00000601303.1"; talon_gene "19459"; talon_transcript "51039"; talon_exon "264768"; ccdsid "CCDS20733.1"; exon_status "KNOWN"; level "2"; protein_id "ENSMUSP00000092508.4"; source "HAVANA"; tag "CCDS";
chr7	HAVANA	exon	4151260	4151787	.	-	.	gene_id "ENSMUSG00000063838.6"; transcript_id "ENSMUST00000076831.6"; gene_type "protein_coding"; gene_status "KNOWN"; gene_name "Cdc42ep5"; transcript_type "protein_coding"; transcript_status "KNOWN"; transcript_name "Cdc42ep5-201"; exon_number "3"; exon_id "ENSMUSE00000505366.6"; talon_gene "19459"; talon_transcript "51039"; talon_exon "264770"; ccdsid "CCDS20733.1"; exon_status "KNOWN"; level "2"; protein_id "ENSMUSP00000092508.4"; source "HAVANA"; tag "CCDS";
chr7	HAVANA	gene	4337724	4345164	.	+	.	gene_id "ENSMUSG00000062524.4"; gene_name "Ncr1"; gene_status "KNOWN"; gene_type "protein_coding"; talon_gene "19467"; havana_gene "OTTMUSG00000027904.2"; level "2";
chr7	HAVANA	transcript	4337724	4345164	.	+	.	gene_id "ENSMUSG00000062524.4"; transcript_id "ENSMUST00000006792.5"; gene_name "Ncr1"; gene_status "KNOWN"; gene_type "protein_coding"; transcript_type "protein_coding"; transcript_status "KNOWN"; transcript_name "Ncr1-201"; talon_gene "19467"; talon_transcript "51049"; ccdsid "CCDS20734.1"; havana_transcript "OTTMUST00000069117.1"; level "2"; protein_id "ENSMUSP00000006792.4"; source "HAVANA"; tag "CCDS"; transcript_support_level "1";
chr7	HAVANA	exon	4337724	4337782	.	+	.	gene_id "ENSMUSG00000062524.4"; transcript_id "ENSMUST00000006792.5"; gene_type "protein_coding"; gene_status "KNOWN"; gene_name "Ncr1"; transcript_type "protein_coding"; transcript_status "KNOWN"; transcript_name "Ncr1-201"; exon_number "1"; exon_id "ENSMUSE00000538673.1"; talon_gene "19467"; talon_transcript "51049"; talon_exon "264816"; ccdsid "CCDS20734.1"; exon_status "KNOWN"; level "2"; protein_id "ENSMUSP00000006792.4"; source "HAVANA"; tag "CCDS";
chr7	HAVANA	exon	4337860	4337895	.	+	.	gene_id "ENSMUSG00000062524.4"; transcript_id "ENSMUST00000006792.5"; gene_type "protein_coding"; gene_status "KNOWN"; gene_name "Ncr1"; transcript_type "protein_coding"; transcript_status "KNOWN"; transcript_name "Ncr1-201"; exon_number "2"; exon_id "ENSMUSE00000407516.3"; talon_gene "19467"; talon_transcript "51049"; talon_exon "264818"; ccdsid "CCDS20734.1"; exon_status "KNOWN"; level "2"; protein_id "ENSMUSP00000006792.4"; source "HAVANA"; tag "CCDS";
chr7	HAVANA	exon	4338082	4338366	.	+	.	gene_id "ENSMUSG00000062524.4"; transcript_id "ENSMUST00000006792.5"; gene_type "protein_coding"; gene_status "KNOWN"; gene_name "Ncr1"; transcript_type "protein_coding"; transcript_status "KNOWN"; transcript_name "Ncr1-201"; exon_number "3"; exon_id "ENSMUSE00001239073.1"; talon_gene "19467"; talon_transcript "51049"; talon_exon "264820"; ccdsid "CCDS20734.1"; exon_status "KNOWN"; level "2"; protein_id "ENSMUSP00000006792.4"; source "HAVANA"; tag "CCDS";
chr7	HAVANA	exon	4340760	4341038	.	+	.	gene_id "ENSMUSG00000062524.4"; transcript_id "ENSMUST00000006792.5"; gene_type "protein_coding"; gene_status "KNOWN"; gene_name "Ncr1"; transcript_type "protein_coding"; transcript_status "KNOWN"; transcript_name "Ncr1-201"; exon_number "4"; exon_id "ENSMUSE00001249196.1"; talon_gene "19467"; talon_transcript "51049"; talon_exon "264822"; ccdsid "CCDS20734.1"; exon_status "KNOWN"; level "2"; protein_id "ENSMUSP00000006792.4"; source "HAVANA"; tag "CCDS";
chr7	HAVANA	exon	4341249	4341299	.	+	.	gene_id "ENSMUSG00000062524.4"; transcript_id "ENSMUST00000006792.5"; gene_type "protein_coding"; gene_status "KNOWN"; gene_name "Ncr1"; transcript_type "protein_coding"; transcript_status "KNOWN"; transcript_name "Ncr1-201"; exon_number "5"; exon_id "ENSMUSE00001305842.1"; talon_gene "19467"; talon_transcript "51049"; talon_exon "264824"; ccdsid "CCDS20734.1"; exon_status "KNOWN"; level "2"; protein_id "ENSMUSP00000006792.4"; source "HAVANA"; tag "CCDS";
chr7	HAVANA	exon	4344138	4344185	.	+	.	gene_id "ENSMUSG00000062524.4"; transcript_id "ENSMUST00000006792.5"; gene_type "protein_coding"; gene_status "KNOWN"; gene_name "Ncr1"; transcript_type "protein_coding"; transcript_status "KNOWN"; transcript_name "Ncr1-201"; exon_number "6"; exon_id "ENSMUSE00001303164.1"; talon_gene "19467"; talon_transcript "51049"; talon_exon "264826"; ccdsid "CCDS20734.1"; exon_status "KNOWN"; level "2"; protein_id "ENSMUSP00000006792.4"; source "HAVANA"; tag "CCDS";
chr7	HAVANA	exon	4344460	4345164	.	+	.	gene_id "ENSMUSG00000062524.4"; transcript_id "ENSMUST00000006792.5"; gene_type "protein_coding"; gene_status "KNOWN"; gene_name "Ncr1"; transcript_type "protein_coding"; transcript_status "KNOWN"; transcript_name "Ncr1-201"; exon_number "7"; exon_id "ENSMUSE00001265627.1"; talon_gene "19467"; talon_transcript "51049"; talon_exon "264828"; ccdsid "CCDS20734.1"; exon_status "KNOWN"; level "2"; protein_id "ENSMUSP00000006792.4"; source "HAVANA"; tag "CCDS";
chr7	HAVANA	gene	4425667	4445649	.	-	.	gene_id "ENSMUSG00000008435.15"; gene_name "Rdh13"; gene_status "KNOWN"; gene_type "protein_coding"; talon_gene "19473"; havana_gene "OTTMUSG00000022761.3"; level "2"; tag "ncRNA_host";
chr7	HAVANA	transcript	4425667	4445649	.	-	.	gene_id "ENSMUSG00000008435.15"; transcript_id "ENSMUST00000008579.13"; gene_name "Rdh13"; gene_status "KNOWN"; gene_type "protein_coding"; transcript_type "protein_coding"; transcript_status "KNOWN"; transcript_name "Rdh13-201"; talon_gene "19473"; talon_transcript "51058"; ccdsid "CCDS20735.1"; havana_transcript "OTTMUST00000054640.1"; level "2"; protein_id "ENSMUSP00000008579.7"; source "HAVANA"; tag "CCDS"; transcript_support_level "1";
chr7	HAVANA	exon	4445447	4445649	.	-	.	gene_id "ENSMUSG00000008435.15"; transcript_id "ENSMUST00000008579.13"; gene_type "protein_coding"; gene_status "KNOWN"; gene_name "Rdh13"; transcript_type "protein_coding"; transcript_status "KNOWN"; transcript_name "Rdh13-201"; exon_number "1"; exon_id "ENSMUSE00000831717.1"; talon_gene "19473"; talon_transcript "51058"; talon_exon "264865"; ccdsid "CCDS20735.1"; exon_status "KNOWN"; level "2"; protein_id "ENSMUSP00000008579.7"; source "HAVANA"; tag "CCDS";
chr7	HAVANA	exon	4444203	4444321	.	-	.	gene_id "ENSMUSG00000008435.15"; transcript_id "ENSMUST00000008579.13"; gene_type "protein_coding"; gene_status "KNOWN"; gene_name "Rdh13"; transcript_type "protein_coding"; transcript_status "KNOWN"; transcript_name "Rdh13-201"; exon_number "2"; exon_id "ENSMUSE00001239646.1"; talon_gene "19473"; talon_transcript "51058"; talon_exon "264854"; ccdsid "CCDS20735.1"; exon_status "KNOWN"; level "2"; protein_id "ENSMUSP00000113433.1"; source "HAVANA"; tag "CCDS";
chr7	HAVANA	exon	4442594	4442749	.	-	.	gene_id "ENSMUSG00000008435.15"; transcript_id "ENSMUST00000008579.13"; gene_type "protein_coding"; gene_status "KNOWN"; gene_name "Rdh13"; transcript_type "protein_coding"; transcript_status "KNOWN"; transcript_name "Rdh13-201"; exon_number "3"; exon_id "ENSMUSE00000306162.3"; talon_gene "19473"; talon_transcript "51058"; talon_exon "264856"; ccdsid "CCDS20735.1"; exon_status "KNOWN"; level "2"; protein_id "ENSMUSP00000113433.1"; source "HAVANA"; tag "CCDS";
chr7	HAVANA	exon	4434994	4435098	.	-	.	gene_id "ENSMUSG00000008435.15"; transcript_id "ENSMUST00000008579.13"; gene_type "protein_coding"; gene_status "KNOWN"; gene_name "Rdh13"; transcript_type "protein_coding"; transcript_status "KNOWN"; transcript_name "Rdh13-201"; exon_number "4"; exon_id "ENSMUSE00000538663.1"; talon_gene "19473"; talon_transcript "51058"; talon_exon "264867"; ccdsid "CCDS20735.1"; exon_status "KNOWN"; level "2"; protein_id "ENSMUSP00000008579.7"; source "HAVANA"; tag "CCDS";
chr7	HAVANA	exon	4431422	4431634	.	-	.	gene_id "ENSMUSG00000008435.15"; transcript_id "ENSMUST00000008579.13"; gene_type "protein_coding"; gene_status "KNOWN"; gene_name "Rdh13"; transcript_type "protein_coding"; transcript_status "KNOWN"; transcript_name "Rdh13-201"; exon_number "5"; exon_id "ENSMUSE00000198784.3"; talon_gene "19473"; talon_transcript "51058"; talon_exon "264858"; ccdsid "CCDS20735.1"; exon_status "KNOWN"; level "2"; protein_id "ENSMUSP00000113433.1"; source "HAVANA"; tag "CCDS";
chr7	HAVANA	exon	4430394	4430495	.	-	.	gene_id "ENSMUSG00000008435.15"; transcript_id "ENSMUST00000008579.13"; gene_type "protein_coding"; gene_status "KNOWN"; gene_name "Rdh13"; transcript_type "protein_coding"; transcript_status "KNOWN"; transcript_name "Rdh13-201"; exon_number "6"; exon_id "ENSMUSE00000198786.3"; talon_gene "19473"; talon_transcript "51058"; talon_exon "264860"; ccdsid "CCDS20735.1"; exon_status "KNOWN"; level "2"; protein_id "ENSMUSP00000113433.1"; source "HAVANA"; tag "CCDS";
chr7	HAVANA	exon	4425667	4427802	.	-	.	gene_id "ENSMUSG00000008435.15"; transcript_id "ENSMUST00000008579.13"; gene_type "protein_coding"; gene_status "KNOWN"; gene_name "Rdh13"; transcript_type "protein_coding"; transcript_status "KNOWN"; transcript_name "Rdh13-201"; exon_number "7"; exon_id "ENSMUSE00000357402.7"; talon_gene "19473"; talon_transcript "51058"; talon_exon "264869"; ccdsid "CCDS20735.1"; exon_status "KNOWN"; level "2"; protein_id "ENSMUSP00000008579.7"; source "HAVANA"; tag "CCDS";
chr7	ENSEMBL	gene	4441920	4442015	.	-	.	gene_id "ENSMUSG00000077965.1"; gene_name "Gm24605"; gene_status "KNOWN"; gene_type "miRNA"; talon_gene "19474"; level "3";
chr7	ENSEMBL	transcript	4441920	4442015	.	-	.	gene_id "ENSMUSG00000077965.1"; transcript_id "ENSMUST00000104772.1"; gene_name "Gm24605"; gene_status "KNOWN"; gene_type "miRNA"; transcript_type "miRNA"; transcript_status "KNOWN"; transcript_name "Gm24605-201"; talon_gene "19474"; talon_transcript "51063"; level "3"; source "ENSEMBL"; tag "basic"; transcript_support_level "NA";
chr7	ENSEMBL	exon	4441920	4442015	.	-	.	gene_id "ENSMUSG00000077965.1"; transcript_id "ENSMUST00000104772.1"; gene_type "miRNA"; gene_status "KNOWN"; gene_name "Gm24605"; transcript_type "miRNA"; transcript_status "KNOWN"; transcript_name "Gm24605-201"; exon_number "1"; exon_id "ENSMUSE00000664921.1"; talon_gene "19474"; talon_transcript "51063"; talon_exon "264885"; exon_status "KNOWN"; level "3"; source "ENSEMBL"; tag "basic";
chr7	HAVANA	gene	4460715	4479404	.	+	.	gene_id "ENSMUSG00000006154.13"; gene_name "Eps8l1"; gene_status "KNOWN"; gene_type "protein_coding"; talon_gene "19476"; havana_gene "OTTMUSG00000035448.13"; level "2";
chr7	HAVANA	transcript	4460715	4479404	.	+	.	gene_id "ENSMUSG00000006154.13"; transcript_id "ENSMUST00000171445.7"; gene_name "Eps8l1"; gene_status "KNOWN"; gene_type "protein_coding"; transcript_type "protein_coding"; transcript_status "KNOWN"; transcript_name "Eps8l1-214"; talon_gene "19476"; talon_transcript "51068"; havana_transcript "OTTMUST00000090685.2"; level "2"; protein_id "ENSMUSP00000133206.1"; source "HAVANA"; tag "appris_alternative_2"; transcript_support_level "5";
chr7	HAVANA	exon	4460715	4461024	.	+	.	gene_id "ENSMUSG00000006154.13"; transcript_id "ENSMUST00000171445.7"; gene_type "protein_coding"; gene_status "KNOWN"; gene_name "Eps8l1"; transcript_type "protein_coding"; transcript_status "KNOWN"; transcript_name "Eps8l1-214"; exon_number "1"; exon_id "ENSMUSE00000896674.1"; talon_gene "19476"; talon_transcript "51068"; talon_exon "264906"; exon_status "KNOWN"; level "2"; protein_id "ENSMUSP00000133206.1"; source "HAVANA"; tag "appris_alternative_2";
chr7	HAVANA	exon	4465359	4465412	.	+	.	gene_id "ENSMUSG00000006154.13"; transcript_id "ENSMUST00000171445.7"; gene_type "protein_coding"; gene_status "KNOWN"; gene_name "Eps8l1"; transcript_type "protein_coding"; transcript_status "KNOWN"; transcript_name "Eps8l1-214"; exon_number "2"; exon_id "ENSMUSE00001214906.1"; talon_gene "19476"; talon_transcript "51068"; talon_exon "264896"; ccdsid "CCDS20736.1"; exon_status "KNOWN"; level "2"; protein_id "ENSMUSP00000133102.1"; source "HAVANA"; tag "appris_alternative_2";
chr7	HAVANA	exon	4468854	4468894	.	+	.	gene_id "ENSMUSG00000006154.13"; transcript_id "ENSMUST00000171445.7"; gene_type "protein_coding"; gene_status "KNOWN"; gene_name "Eps8l1"; transcript_type "protein_coding"; transcript_status "KNOWN"; transcript_name "Eps8l1-214"; exon_number "3"; exon_id "ENSMUSE00001282045.1"; talon_gene "19476"; talon_transcript "51068"; talon_exon "264898"; ccdsid "CCDS20736.1"; exon_status "KNOWN"; level "2"; protein_id "ENSMUSP00000133102.1"; source "HAVANA"; tag "appris_alternative_2";
chr7	HAVANA	exon	4469196	4469254	.	+	.	gene_id "ENSMUSG00000006154.13"; transcript_id "ENSMUST00000171445.7"; gene_type "protein_coding"; gene_status "KNOWN"; gene_name "Eps8l1"; transcript_type "protein_coding"; transcript_status "KNOWN"; transcript_name "Eps8l1-214"; exon_number "4"; exon_id "ENSMUSE00001289450.1"; talon_gene "19476"; talon_transcript "51068"; talon_exon "264900"; ccdsid "CCDS20736.1"; exon_status "KNOWN"; level "2"; protein_id "ENSMUSP00000133102.1"; source "HAVANA"; tag "appris_alternative_2";
chr7	HAVANA	exon	4469881	4470042	.	+	.	gene_id "ENSMUSG00000006154.13"; transcript_id "ENSMUST00000171445.7"; gene_type "protein_coding"; gene_status "KNOWN"; gene_name "Eps8l1"; transcript_type "protein_coding"; transcript_status "KNOWN"; transcript_name "Eps8l1-214"; exon_number "5"; exon_id "ENSMUSE00001375519.1"; talon_gene "19476"; talon_transcript "51068"; talon_exon "264908"; ccdsid "CCDS20736.1"; exon_status "KNOWN"; level "2"; protein_id "ENSMUSP00000133206.1"; source "HAVANA"; tag "appris_alternative_2";
chr7	HAVANA	exon	4470283	4470432	.	+	.	gene_id "ENSMUSG00000006154.13"; transcript_id "ENSMUST00000171445.7"; gene_type "protein_coding"; gene_status "KNOWN"; gene_name "Eps8l1"; transcript_type "protein_coding"; transcript_status "KNOWN"; transcript_name "Eps8l1-214"; exon_number "6"; exon_id "ENSMUSE00000133681.3"; talon_gene "19476"; talon_transcript "51068"; talon_exon "264910"; ccdsid "CCDS20736.1"; exon_status "KNOWN"; level "2"; protein_id "ENSMUSP00000133206.1"; source "HAVANA"; tag "appris_alternative_2";
chr7	HAVANA	exon	4470808	4470890	.	+	.	gene_id "ENSMUSG00000006154.13"; transcript_id "ENSMUST00000171445.7"; gene_type "protein_coding"; gene_status "KNOWN"; gene_name "Eps8l1"; transcript_type "protein_coding"; transcript_status "KNOWN"; transcript_name "Eps8l1-214"; exon_number "7"; exon_id "ENSMUSE00001280417.1"; talon_gene "19476"; talon_transcript "51068"; talon_exon "264912"; ccdsid "CCDS20736.1"; exon_status "KNOWN"; level "2"; protein_id "ENSMUSP00000133206.1"; source "HAVANA"; tag "appris_alternative_2";
chr7	HAVANA	exon	4471227	4471488	.	+	.	gene_id "ENSMUSG00000006154.13"; transcript_id "ENSMUST00000171445.7"; gene_type "protein_coding"; gene_status "KNOWN"; gene_name "Eps8l1"; transcript_type "protein_coding"; transcript_status "KNOWN"; transcript_name "Eps8l1-214"; exon_number "8"; exon_id "ENSMUSE00001308057.1"; talon_gene "19476"; talon_transcript "51068"; talon_exon "264914"; ccdsid "CCDS20736.1"; exon_status "KNOWN"; level "2"; protein_id "ENSMUSP00000133206.1"; source "HAVANA"; tag "appris_alternative_2";
chr7	HAVANA	exon	4471796	4471922	.	+	.	gene_id "ENSMUSG00000006154.13"; transcript_id "ENSMUST00000171445.7"; gene_type "protein_coding"; gene_status "KNOWN"; gene_name "Eps8l1"; transcript_type "protein_coding"; transcript_status "KNOWN"; transcript_name "Eps8l1-214"; exon_number "9"; exon_id "ENSMUSE00001270864.1"; talon_gene "19476"; talon_transcript "51068"; talon_exon "264916"; ccdsid "CCDS20736.1"; exon_status "KNOWN"; level "2"; protein_id "ENSMUSP00000133206.1"; source "HAVANA"; tag "appris_alternative_2";
chr7	HAVANA	exon	4472113	4472201	.	+	.	gene_id "ENSMUSG00000006154.13"; transcript_id "ENSMUST00000171445.7"; gene_type "protein_coding"; gene_status "KNOWN"; gene_name "Eps8l1"; transcript_type "protein_coding"; transcript_status "KNOWN"; transcript_name "Eps8l1-214"; exon_number "10"; exon_id "ENSMUSE00001204715.1"; talon_gene "19476"; talon_transcript "51068"; talon_exon "264918"; ccdsid "CCDS20736.1"; exon_status "KNOWN"; level "2"; protein_id "ENSMUSP00000133206.1"; source "HAVANA"; tag "appris_alternative_2";
chr7	HAVANA	exon	4472299	4472373	.	+	.	gene_id "ENSMUSG00000006154.13"; transcript_id "ENSMUST00000171445.7"; gene_type "protein_coding"; gene_status "KNOWN"; gene_name "Eps8l1"; transcript_type "protein_coding"; transcript_status "KNOWN"; transcript_name "Eps8l1-214"; exon_number "11"; exon_id "ENSMUSE00001294396.1"; talon_gene "19476"; talon_transcript "51068"; talon_exon "264920"; ccdsid "CCDS20736.1"; exon_status "KNOWN"; level "2"; protein_id "ENSMUSP00000133206.1"; source "HAVANA"; tag "appris_alternative_2";
chr7	HAVANA	exon	4472475	4472623	.	+	.	gene_id "ENSMUSG00000006154.13"; transcript_id "ENSMUST00000171445.7"; gene_type "protein_coding"; gene_status "KNOWN"; gene_name "Eps8l1"; transcript_type "protein_coding"; transcript_status "KNOWN"; transcript_name "Eps8l1-214"; exon_number "12"; exon_id "ENSMUSE00001291085.1"; talon_gene "19476"; talon_transcript "51068"; talon_exon "264922"; ccdsid "CCDS20736.1"; exon_status "KNOWN"; level "2"; protein_id "ENSMUSP00000133206.1"; source "HAVANA"; tag "appris_alternative_2";
chr7	HAVANA	exon	4473931	4474072	.	+	.	gene_id "ENSMUSG00000006154.13"; transcript_id "ENSMUST00000171445.7"; gene_type "protein_coding"; gene_status "KNOWN"; gene_name "Eps8l1"; transcript_type "protein_coding"; transcript_status "KNOWN"; transcript_name "Eps8l1-214"; exon_number "13"; exon_id "ENSMUSE00001305428.1"; talon_gene "19476"; talon_transcript "51068"; talon_exon "264924"; ccdsid "CCDS20736.1"; exon_status "KNOWN"; level "2"; protein_id "ENSMUSP00000133206.1"; source "HAVANA"; tag "appris_alternative_2";
chr7	HAVANA	exon	4474185	4474213	.	+	.	gene_id "ENSMUSG00000006154.13"; transcript_id "ENSMUST00000171445.7"; gene_type "protein_coding"; gene_status "KNOWN"; gene_name "Eps8l1"; transcript_type "protein_coding"; transcript_status "KNOWN"; transcript_name "Eps8l1-214"; exon_number "14"; exon_id "ENSMUSE00001270031.1"; talon_gene "19476"; talon_transcript "51068"; talon_exon "264926"; ccdsid "CCDS20736.1"; exon_status "KNOWN"; level "2"; protein_id "ENSMUSP00000133206.1"; source "HAVANA"; tag "appris_alternative_2";
chr7	HAVANA	exon	4477330	4477459	.	+	.	gene_id "ENSMUSG00000006154.13"; transcript_id "ENSMUST00000171445.7"; gene_type "protein_coding"; gene_status "KNOWN"; gene_name "Eps8l1"; transcript_type "protein_coding"; transcript_status "KNOWN"; transcript_name "Eps8l1-214"; exon_number "15"; exon_id "ENSMUSE00001274395.1"; talon_gene "19476"; talon_transcript "51068"; talon_exon "264928"; ccdsid "CCDS20736.1"; exon_status "KNOWN"; level "2"; protein_id "ENSMUSP00000133206.1"; source "HAVANA"; tag "appris_alternative_2";
chr7	HAVANA	exon	4477564	4477695	.	+	.	gene_id "ENSMUSG00000006154.13"; transcript_id "ENSMUST00000171445.7"; gene_type "protein_coding"; gene_status "KNOWN"; gene_name "Eps8l1"; transcript_type "protein_coding"; transcript_status "KNOWN"; transcript_name "Eps8l1-214"; exon_number "16"; exon_id "ENSMUSE00001280558.1"; talon_gene "19476"; talon_transcript "51068"; talon_exon "264930"; ccdsid "CCDS20736.1"; exon_status "KNOWN"; level "2"; protein_id "ENSMUSP00000133206.1"; source "HAVANA"; tag "appris_alternative_2";
chr7	HAVANA	exon	4477890	4477998	.	+	.	gene_id "ENSMUSG00000006154.13"; transcript_id "ENSMUST00000171445.7"; gene_type "protein_coding"; gene_status "KNOWN"; gene_name "Eps8l1"; transcript_type "protein_coding"; transcript_status "KNOWN"; transcript_name "Eps8l1-214"; exon_number "17"; exon_id "ENSMUSE00000133685.3"; talon_gene "19476"; talon_transcript "51068"; talon_exon "264932"; ccdsid "CCDS20736.1"; exon_status "KNOWN"; level "2"; protein_id "ENSMUSP00000133206.1"; source "HAVANA"; tag "appris_alternative_2";
chr7	HAVANA	exon	4478140	4478314	.	+	.	gene_id "ENSMUSG00000006154.13"; transcript_id "ENSMUST00000171445.7"; gene_type "protein_coding"; gene_status "KNOWN"; gene_name "Eps8l1"; transcript_type "protein_coding"; transcript_status "KNOWN"; transcript_name "Eps8l1-214"; exon_number "18"; exon_id "ENSMUSE00000133669.3"; talon_gene "19476"; talon_transcript "51068"; talon_exon "264934"; ccdsid "CCDS20736.1"; exon_status "KNOWN"; level "2"; protein_id "ENSMUSP00000133206.1"; source "HAVANA"; tag "appris_alternative_2";
chr7	HAVANA	exon	4478619	4478751	.	+	.	gene_id "ENSMUSG00000006154.13"; transcript_id "ENSMUST00000171445.7"; gene_type "protein_coding"; gene_status "KNOWN"; gene_name "Eps8l1"; transcript_type "protein_coding"; transcript_status "KNOWN"; transcript_name "Eps8l1-214"; exon_number "19"; exon_id "ENSMUSE00001273242.1"; talon_gene "19476"; talon_transcript "51068"; talon_exon "264936"; ccdsid "CCDS20736.1"; exon_status "KNOWN"; level "2"; protein_id "ENSMUSP00000133206.1"; source "HAVANA"; tag "appris_alternative_2";
chr7	HAVANA	exon	4478841	4479404	.	+	.	gene_id "ENSMUSG00000006154.13"; transcript_id "ENSMUST00000171445.7"; gene_type "protein_coding"; gene_status "KNOWN"; gene_name "Eps8l1"; transcript_type "protein_coding"; transcript_status "KNOWN"; transcript_name "Eps8l1-214"; exon_number "20"; exon_id "ENSMUSE00000914746.1"; talon_gene "19476"; talon_transcript "51068"; talon_exon "264938"; exon_status "KNOWN"; level "2"; protein_id "ENSMUSP00000133206.1"; source "HAVANA"; tag "appris_alternative_2";
chr7	HAVANA	gene	4481520	4501680	.	-	.	gene_id "ENSMUSG00000019254.16"; gene_name "Ppp1r12c"; gene_status "KNOWN"; gene_type "protein_coding"; talon_gene "19477"; havana_gene "OTTMUSG00000024437.4"; level "2";
chr7	HAVANA	transcript	4481520	4501361	.	-	.	gene_id "ENSMUSG00000019254.16"; transcript_id "ENSMUST00000124248.7"; gene_name "Ppp1r12c"; gene_status "KNOWN"; gene_type "protein_coding"; transcript_type "protein_coding"; transcript_status "KNOWN"; transcript_name "Ppp1r12c-202"; talon_gene "19477"; talon_transcript "51080"; havana_transcript "OTTMUST00000059912.2"; level "2"; protein_id "ENSMUSP00000120029.1"; source "HAVANA"; tag "not_organism_supported"; transcript_support_level "5";
chr7	HAVANA	exon	4501266	4501361	.	-	.	gene_id "ENSMUSG00000019254.16"; transcript_id "ENSMUST00000124248.7"; gene_type "protein_coding"; gene_status "KNOWN"; gene_name "Ppp1r12c"; transcript_type "protein_coding"; transcript_status "KNOWN"; transcript_name "Ppp1r12c-202"; exon_number "1"; exon_id "ENSMUSE00000817664.1"; talon_gene "19477"; talon_transcript "51080"; talon_exon "264969"; exon_status "KNOWN"; level "2"; protein_id "ENSMUSP00000120029.1"; source "HAVANA"; tag "not_organism_supported";
chr7	HAVANA	exon	4497416	4497546	.	-	.	gene_id "ENSMUSG00000019254.16"; transcript_id "ENSMUST00000124248.7"; gene_type "protein_coding"; gene_status "KNOWN"; gene_name "Ppp1r12c"; transcript_type "protein_coding"; transcript_status "KNOWN"; transcript_name "Ppp1r12c-202"; exon_number "2"; exon_id "ENSMUSE00001239688.1"; talon_gene "19477"; talon_transcript "51080"; talon_exon "264971"; ccdsid "CCDS39735.1"; exon_status "KNOWN"; level "2"; protein_id "ENSMUSP00000120029.1"; source "HAVANA"; tag "not_organism_supported";
chr7	HAVANA	exon	4497217	4497335	.	-	.	gene_id "ENSMUSG00000019254.16"; transcript_id "ENSMUST00000124248.7"; gene_type "protein_coding"; gene_status "KNOWN"; gene_name "Ppp1r12c"; transcript_type "protein_coding"; transcript_status "KNOWN"; transcript_name "Ppp1r12c-202"; exon_number "3"; exon_id "ENSMUSE00001221581.1"; talon_gene "19477"; talon_transcript "51080"; talon_exon "264973"; ccdsid "CCDS39735.1"; exon_status "KNOWN"; level "2"; protein_id "ENSMUSP00000120029.1"; source "HAVANA"; tag "not_organism_supported";
chr7	HAVANA	exon	4489733	4489892	.	-	.	gene_id "ENSMUSG00000019254.16"; transcript_id "ENSMUST00000124248.7"; gene_type "protein_coding"; gene_status "KNOWN"; gene_name "Ppp1r12c"; transcript_type "protein_coding"; transcript_status "KNOWN"; transcript_name "Ppp1r12c-202"; exon_number "4"; exon_id "ENSMUSE00000601223.1"; talon_gene "19477"; talon_transcript "51080"; talon_exon "264975"; ccdsid "CCDS39735.1"; exon_status "KNOWN"; level "2"; protein_id "ENSMUSP00000120029.1"; source "HAVANA"; tag "not_organism_supported";
chr7	HAVANA	exon	4486511	4486655	.	-	.	gene_id "ENSMUSG00000019254.16"; transcript_id "ENSMUST00000124248.7"; gene_type "protein_coding"; gene_status "KNOWN"; gene_name "Ppp1r12c"; transcript_type "protein_coding"; transcript_status "KNOWN"; transcript_name "Ppp1r12c-202"; exon_number "5"; exon_id "ENSMUSE00000601222.1"; talon_gene "19477"; talon_transcript "51080"; talon_exon "264977"; ccdsid "CCDS39735.1"; exon_status "KNOWN"; level "2"; protein_id "ENSMUSP00000120029.1"; source "HAVANA"; tag "not_organism_supported";
chr7	HAVANA	exon	4486358	4486432	.	-	.	gene_id "ENSMUSG00000019254.16"; transcript_id "ENSMUST00000124248.7"; gene_type "protein_coding"; gene_status "KNOWN"; gene_name "Ppp1r12c"; transcript_type "protein_coding"; transcript_status "KNOWN"; transcript_name "Ppp1r12c-202"; exon_number "6"; exon_id "ENSMUSE00000601221.1"; talon_gene "19477"; talon_transcript "51080"; talon_exon "264979"; ccdsid "CCDS39735.1"; exon_status "KNOWN"; level "2"; protein_id "ENSMUSP00000120029.1"; source "HAVANA"; tag "not_organism_supported";
chr7	HAVANA	exon	4485389	4485462	.	-	.	gene_id "ENSMUSG00000019254.16"; transcript_id "ENSMUST00000124248.7"; gene_type "protein_coding"; gene_status "KNOWN"; gene_name "Ppp1r12c"; transcript_type "protein_coding"; transcript_status "KNOWN"; transcript_name "Ppp1r12c-202"; exon_number "7"; exon_id "ENSMUSE00000601220.1"; talon_gene "19477"; talon_transcript "51080"; talon_exon "264981"; ccdsid "CCDS39735.1"; exon_status "KNOWN"; level "2"; protein_id "ENSMUSP00000120029.1"; source "HAVANA"; tag "not_organism_supported";
chr7	HAVANA	exon	4485189	4485316	.	-	.	gene_id "ENSMUSG00000019254.16"; transcript_id "ENSMUST00000124248.7"; gene_type "protein_coding"; gene_status "KNOWN"; gene_name "Ppp1r12c"; transcript_type "protein_coding"; transcript_status "KNOWN"; transcript_name "Ppp1r12c-202"; exon_number "8"; exon_id "ENSMUSE00000601219.1"; talon_gene "19477"; talon_transcript "51080"; talon_exon "264983"; ccdsid "CCDS39735.1"; exon_status "KNOWN"; level "2"; protein_id "ENSMUSP00000120029.1"; source "HAVANA"; tag "not_organism_supported";
chr7	HAVANA	exon	4485011	4485084	.	-	.	gene_id "ENSMUSG00000019254.16"; transcript_id "ENSMUST00000124248.7"; gene_type "protein_coding"; gene_status "KNOWN"; gene_name "Ppp1r12c"; transcript_type "protein_coding"; transcript_status "KNOWN"; transcript_name "Ppp1r12c-202"; exon_number "9"; exon_id "ENSMUSE00001212699.1"; talon_gene "19477"; talon_transcript "51080"; talon_exon "264985"; ccdsid "CCDS39735.1"; exon_status "KNOWN"; level "2"; protein_id "ENSMUSP00000120029.1"; source "HAVANA"; tag "not_organism_supported";
chr7	HAVANA	exon	4484619	4484771	.	-	.	gene_id "ENSMUSG00000019254.16"; transcript_id "ENSMUST00000124248.7"; gene_type "protein_coding"; gene_status "KNOWN"; gene_name "Ppp1r12c"; transcript_type "protein_coding"; transcript_status "KNOWN"; transcript_name "Ppp1r12c-202"; exon_number "10"; exon_id "ENSMUSE00001255609.1"; talon_gene "19477"; talon_transcript "51080"; talon_exon "264987"; ccdsid "CCDS39735.1"; exon_status "KNOWN"; level "2"; protein_id "ENSMUSP00000120029.1"; source "HAVANA"; tag "not_organism_supported";
chr7	HAVANA	exon	4484450	4484517	.	-	.	gene_id "ENSMUSG00000019254.16"; transcript_id "ENSMUST00000124248.7"; gene_type "protein_coding"; gene_status "KNOWN"; gene_name "Ppp1r12c"; transcript_type "protein_coding"; transcript_status "KNOWN"; transcript_name "Ppp1r12c-202"; exon_number "11"; exon_id "ENSMUSE00001257522.1"; talon_gene "19477"; talon_transcript "51080"; talon_exon "264989"; ccdsid "CCDS39735.1"; exon_status "KNOWN"; level "2"; protein_id "ENSMUSP00000120029.1"; source "HAVANA"; tag "not_organism_supported";
chr7	HAVANA	exon	4483941	4484072	.	-	.	gene_id "ENSMUSG00000019254.16"; transcript_id "ENSMUST00000124248.7"; gene_type "protein_coding"; gene_status "KNOWN"; gene_name "Ppp1r12c"; transcript_type "protein_coding"; transcript_status "KNOWN"; transcript_name "Ppp1r12c-202"; exon_number "12"; exon_id "ENSMUSE00000601215.1"; talon_gene "19477"; talon_transcript "51080"; talon_exon "264991"; ccdsid "CCDS39735.1"; exon_status "KNOWN"; level "2"; protein_id "ENSMUSP00000120029.1"; source "HAVANA"; tag "not_organism_supported";
chr7	HAVANA	exon	4483643	4483733	.	-	.	gene_id "ENSMUSG00000019254.16"; transcript_id "ENSMUST00000124248.7"; gene_type "protein_coding"; gene_status "KNOWN"; gene_name "Ppp1r12c"; transcript_type "protein_coding"; transcript_status "KNOWN"; transcript_name "Ppp1r12c-202"; exon_number "13"; exon_id "ENSMUSE00000601214.1"; talon_gene "19477"; talon_transcript "51080"; talon_exon "264993"; ccdsid "CCDS39735.1"; exon_status "KNOWN"; level "2"; protein_id "ENSMUSP00000120029.1"; source "HAVANA"; tag "not_organism_supported";
chr7	HAVANA	exon	4483474	4483557	.	-	.	gene_id "ENSMUSG00000019254.16"; transcript_id "ENSMUST00000124248.7"; gene_type "protein_coding"; gene_status "KNOWN"; gene_name "Ppp1r12c"; transcript_type "protein_coding"; transcript_status "KNOWN"; transcript_name "Ppp1r12c-202"; exon_number "14"; exon_id "ENSMUSE00000601213.1"; talon_gene "19477"; talon_transcript "51080"; talon_exon "264995"; ccdsid "CCDS39735.1"; exon_status "KNOWN"; level "2"; protein_id "ENSMUSP00000120029.1"; source "HAVANA"; tag "not_organism_supported";
chr7	HAVANA	exon	4483341	4483401	.	-	.	gene_id "ENSMUSG00000019254.16"; transcript_id "ENSMUST00000124248.7"; gene_type "protein_coding"; gene_status "KNOWN"; gene_name "Ppp1r12c"; transcript_type "protein_coding"; transcript_status "KNOWN"; transcript_name "Ppp1r12c-202"; exon_number "15"; exon_id "ENSMUSE00001260681.1"; talon_gene "19477"; talon_transcript "51080"; talon_exon "264997"; ccdsid "CCDS39735.1"; exon_status "KNOWN"; level "2"; protein_id "ENSMUSP00000120029.1"; source "HAVANA"; tag "not_organism_supported";
chr7	HAVANA	exon	4483103	4483188	.	-	.	gene_id "ENSMUSG00000019254.16"; transcript_id "ENSMUST00000124248.7"; gene_type "protein_coding"; gene_status "KNOWN"; gene_name "Ppp1r12c"; transcript_type "protein_coding"; transcript_status "KNOWN"; transcript_name "Ppp1r12c-202"; exon_number "16"; exon_id "ENSMUSE00000844977.1"; talon_gene "19477"; talon_transcript "51080"; talon_exon "264999"; exon_status "KNOWN"; level "2"; protein_id "ENSMUSP00000120029.1"; source "HAVANA"; tag "not_organism_supported";
chr7	HAVANA	exon	4482973	4483013	.	-	.	gene_id "ENSMUSG00000019254.16"; transcript_id "ENSMUST00000124248.7"; gene_type "protein_coding"; gene_status "KNOWN"; gene_name "Ppp1r12c"; transcript_type "protein_coding"; transcript_status "KNOWN"; transcript_name "Ppp1r12c-202"; exon_number "17"; exon_id "ENSMUSE00000601229.1"; talon_gene "19477"; talon_transcript "51080"; talon_exon "265001"; ccdsid "CCDS39735.1"; exon_status "KNOWN"; level "2"; protein_id "ENSMUSP00000120029.1"; source "HAVANA"; tag "not_organism_supported";
chr7	HAVANA	exon	4482791	4482893	.	-	.	gene_id "ENSMUSG00000019254.16"; transcript_id "ENSMUST00000124248.7"; gene_type "protein_coding"; gene_status "KNOWN"; gene_name "Ppp1r12c"; transcript_type "protein_coding"; transcript_status "KNOWN"; transcript_name "Ppp1r12c-202"; exon_number "18"; exon_id "ENSMUSE00001283379.1"; talon_gene "19477"; talon_transcript "51080"; talon_exon "265003"; ccdsid "CCDS39735.1"; exon_status "KNOWN"; level "2"; protein_id "ENSMUSP00000120029.1"; source "HAVANA"; tag "not_organism_supported";
chr7	HAVANA	exon	4482584	4482688	.	-	.	gene_id "ENSMUSG00000019254.16"; transcript_id "ENSMUST00000124248.7"; gene_type "protein_coding"; gene_status "KNOWN"; gene_name "Ppp1r12c"; transcript_type "protein_coding"; transcript_status "KNOWN"; transcript_name "Ppp1r12c-202"; exon_number "19"; exon_id "ENSMUSE00001286862.1"; talon_gene "19477"; talon_transcript "51080"; talon_exon "265005"; ccdsid "CCDS39735.1"; exon_status "KNOWN"; level "2"; protein_id "ENSMUSP00000120029.1"; source "HAVANA"; tag "not_organism_supported";
chr7	HAVANA	exon	4482379	4482429	.	-	.	gene_id "ENSMUSG00000019254.16"; transcript_id "ENSMUST00000124248.7"; gene_type "protein_coding"; gene_status "KNOWN"; gene_name "Ppp1r12c"; transcript_type "protein_coding"; transcript_status "KNOWN"; transcript_name "Ppp1r12c-202"; exon_number "20"; exon_id "ENSMUSE00001263948.1"; talon_gene "19477"; talon_transcript "51080"; talon_exon "265007"; ccdsid "CCDS39735.1"; exon_status "KNOWN"; level "2"; protein_id "ENSMUSP00000120029.1"; source "HAVANA"; tag "not_organism_supported";
chr7	HAVANA	exon	4482237	4482287	.	-	.	gene_id "ENSMUSG00000019254.16"; transcript_id "ENSMUST00000124248.7"; gene_type "protein_coding"; gene_status "KNOWN"; gene_name "Ppp1r12c"; transcript_type "protein_coding"; transcript_status "KNOWN"; transcript_name "Ppp1r12c-202"; exon_number "21"; exon_id "ENSMUSE00001248465.1"; talon_gene "19477"; talon_transcript "51080"; talon_exon "265009"; ccdsid "CCDS39735.1"; exon_status "KNOWN"; level "2"; protein_id "ENSMUSP00000120029.1"; source "HAVANA"; tag "not_organism_supported";
chr7	HAVANA	exon	4481520	4482158	.	-	.	gene_id "ENSMUSG00000019254.16"; transcript_id "ENSMUST00000124248.7"; gene_type "protein_coding"; gene_status "KNOWN"; gene_name "Ppp1r12c"; transcript_type "protein_coding"; transcript_status "KNOWN"; transcript_name "Ppp1r12c-202"; exon_number "22"; exon_id "ENSMUSE00000601224.3"; talon_gene "19477"; talon_transcript "51080"; talon_exon "265011"; ccdsid "CCDS39735.1"; exon_status "KNOWN"; level "2"; protein_id "ENSMUSP00000120029.1"; source "HAVANA"; tag "not_organism_supported";
chr7	HAVANA	transcript	4481520	4501680	.	-	.	gene_id "ENSMUSG00000019254.16"; transcript_id "ENSMUST00000013886.8"; gene_name "Ppp1r12c"; gene_status "KNOWN"; gene_type "protein_coding"; transcript_type "protein_coding"; transcript_status "KNOWN"; transcript_name "Ppp1r12c-201"; talon_gene "19477"; talon_transcript "51081"; ccdsid "CCDS39735.1"; havana_transcript "OTTMUST00000059909.1"; level "2"; protein_id "ENSMUSP00000013886.8"; source "HAVANA"; tag "CCDS"; transcript_support_level "1";
chr7	HAVANA	exon	4501266	4501680	.	-	.	gene_id "ENSMUSG00000019254.16"; transcript_id "ENSMUST00000013886.8"; gene_type "protein_coding"; gene_status "KNOWN"; gene_name "Ppp1r12c"; transcript_type "protein_coding"; transcript_status "KNOWN"; transcript_name "Ppp1r12c-201"; exon_number "1"; exon_id "ENSMUSE00000538583.3"; talon_gene "19477"; talon_transcript "51081"; talon_exon "265012"; ccdsid "CCDS39735.1"; exon_status "KNOWN"; level "2"; protein_id "ENSMUSP00000013886.8"; source "HAVANA"; tag "CCDS";
chr7	HAVANA	exon	4497416	4497546	.	-	.	gene_id "ENSMUSG00000019254.16"; transcript_id "ENSMUST00000013886.8"; gene_type "protein_coding"; gene_status "KNOWN"; gene_name "Ppp1r12c"; transcript_type "protein_coding"; transcript_status "KNOWN"; transcript_name "Ppp1r12c-201"; exon_number "2"; exon_id "ENSMUSE00001239688.1"; talon_gene "19477"; talon_transcript "51081"; talon_exon "264971"; ccdsid "CCDS39735.1"; exon_status "KNOWN"; level "2"; protein_id "ENSMUSP00000120029.1"; source "HAVANA"; tag "not_organism_supported";
chr7	HAVANA	exon	4497217	4497335	.	-	.	gene_id "ENSMUSG00000019254.16"; transcript_id "ENSMUST00000013886.8"; gene_type "protein_coding"; gene_status "KNOWN"; gene_name "Ppp1r12c"; transcript_type "protein_coding"; transcript_status "KNOWN"; transcript_name "Ppp1r12c-201"; exon_number "3"; exon_id "ENSMUSE00001221581.1"; talon_gene "19477"; talon_transcript "51081"; talon_exon "264973"; ccdsid "CCDS39735.1"; exon_status "KNOWN"; level "2"; protein_id "ENSMUSP00000120029.1"; source "HAVANA"; tag "not_organism_supported";
chr7	HAVANA	exon	4489733	4489892	.	-	.	gene_id "ENSMUSG00000019254.16"; transcript_id "ENSMUST00000013886.8"; gene_type "protein_coding"; gene_status "KNOWN"; gene_name "Ppp1r12c"; transcript_type "protein_coding"; transcript_status "KNOWN"; transcript_name "Ppp1r12c-201"; exon_number "4"; exon_id "ENSMUSE00000601223.1"; talon_gene "19477"; talon_transcript "51081"; talon_exon "264975"; ccdsid "CCDS39735.1"; exon_status "KNOWN"; level "2"; protein_id "ENSMUSP00000120029.1"; source "HAVANA"; tag "not_organism_supported";
chr7	HAVANA	exon	4486511	4486655	.	-	.	gene_id "ENSMUSG00000019254.16"; transcript_id "ENSMUST00000013886.8"; gene_type "protein_coding"; gene_status "KNOWN"; gene_name "Ppp1r12c"; transcript_type "protein_coding"; transcript_status "KNOWN"; transcript_name "Ppp1r12c-201"; exon_number "5"; exon_id "ENSMUSE00000601222.1"; talon_gene "19477"; talon_transcript "51081"; talon_exon "264977"; ccdsid "CCDS39735.1"; exon_status "KNOWN"; level "2"; protein_id "ENSMUSP00000120029.1"; source "HAVANA"; tag "not_organism_supported";
chr7	HAVANA	exon	4486358	4486432	.	-	.	gene_id "ENSMUSG00000019254.16"; transcript_id "ENSMUST00000013886.8"; gene_type "protein_coding"; gene_status "KNOWN"; gene_name "Ppp1r12c"; transcript_type "protein_coding"; transcript_status "KNOWN"; transcript_name "Ppp1r12c-201"; exon_number "6"; exon_id "ENSMUSE00000601221.1"; talon_gene "19477"; talon_transcript "51081"; talon_exon "264979"; ccdsid "CCDS39735.1"; exon_status "KNOWN"; level "2"; protein_id "ENSMUSP00000120029.1"; source "HAVANA"; tag "not_organism_supported";
chr7	HAVANA	exon	4485389	4485462	.	-	.	gene_id "ENSMUSG00000019254.16"; transcript_id "ENSMUST00000013886.8"; gene_type "protein_coding"; gene_status "KNOWN"; gene_name "Ppp1r12c"; transcript_type "protein_coding"; transcript_status "KNOWN"; transcript_name "Ppp1r12c-201"; exon_number "7"; exon_id "ENSMUSE00000601220.1"; talon_gene "19477"; talon_transcript "51081"; talon_exon "264981"; ccdsid "CCDS39735.1"; exon_status "KNOWN"; level "2"; protein_id "ENSMUSP00000120029.1"; source "HAVANA"; tag "not_organism_supported";
chr7	HAVANA	exon	4485189	4485316	.	-	.	gene_id "ENSMUSG00000019254.16"; transcript_id "ENSMUST00000013886.8"; gene_type "protein_coding"; gene_status "KNOWN"; gene_name "Ppp1r12c"; transcript_type "protein_coding"; transcript_status "KNOWN"; transcript_name "Ppp1r12c-201"; exon_number "8"; exon_id "ENSMUSE00000601219.1"; talon_gene "19477"; talon_transcript "51081"; talon_exon "264983"; ccdsid "CCDS39735.1"; exon_status "KNOWN"; level "2"; protein_id "ENSMUSP00000120029.1"; source "HAVANA"; tag "not_organism_supported";
chr7	HAVANA	exon	4485011	4485084	.	-	.	gene_id "ENSMUSG00000019254.16"; transcript_id "ENSMUST00000013886.8"; gene_type "protein_coding"; gene_status "KNOWN"; gene_name "Ppp1r12c"; transcript_type "protein_coding"; transcript_status "KNOWN"; transcript_name "Ppp1r12c-201"; exon_number "9"; exon_id "ENSMUSE00001212699.1"; talon_gene "19477"; talon_transcript "51081"; talon_exon "264985"; ccdsid "CCDS39735.1"; exon_status "KNOWN"; level "2"; protein_id "ENSMUSP00000120029.1"; source "HAVANA"; tag "not_organism_supported";
chr7	HAVANA	exon	4484619	4484771	.	-	.	gene_id "ENSMUSG00000019254.16"; transcript_id "ENSMUST00000013886.8"; gene_type "protein_coding"; gene_status "KNOWN"; gene_name "Ppp1r12c"; transcript_type "protein_coding"; transcript_status "KNOWN"; transcript_name "Ppp1r12c-201"; exon_number "10"; exon_id "ENSMUSE00001255609.1"; talon_gene "19477"; talon_transcript "51081"; talon_exon "264987"; ccdsid "CCDS39735.1"; exon_status "KNOWN"; level "2"; protein_id "ENSMUSP00000120029.1"; source "HAVANA"; tag "not_organism_supported";
chr7	HAVANA	exon	4484450	4484517	.	-	.	gene_id "ENSMUSG00000019254.16"; transcript_id "ENSMUST00000013886.8"; gene_type "protein_coding"; gene_status "KNOWN"; gene_name "Ppp1r12c"; transcript_type "protein_coding"; transcript_status "KNOWN"; transcript_name "Ppp1r12c-201"; exon_number "11"; exon_id "ENSMUSE00001257522.1"; talon_gene "19477"; talon_transcript "51081"; talon_exon "264989"; ccdsid "CCDS39735.1"; exon_status "KNOWN"; level "2"; protein_id "ENSMUSP00000120029.1"; source "HAVANA"; tag "not_organism_supported";
chr7	HAVANA	exon	4483941	4484072	.	-	.	gene_id "ENSMUSG00000019254.16"; transcript_id "ENSMUST00000013886.8"; gene_type "protein_coding"; gene_status "KNOWN"; gene_name "Ppp1r12c"; transcript_type "protein_coding"; transcript_status "KNOWN"; transcript_name "Ppp1r12c-201"; exon_number "12"; exon_id "ENSMUSE00000601215.1"; talon_gene "19477"; talon_transcript "51081"; talon_exon "264991"; ccdsid "CCDS39735.1"; exon_status "KNOWN"; level "2"; protein_id "ENSMUSP00000120029.1"; source "HAVANA"; tag "not_organism_supported";
chr7	HAVANA	exon	4483643	4483733	.	-	.	gene_id "ENSMUSG00000019254.16"; transcript_id "ENSMUST00000013886.8"; gene_type "protein_coding"; gene_status "KNOWN"; gene_name "Ppp1r12c"; transcript_type "protein_coding"; transcript_status "KNOWN"; transcript_name "Ppp1r12c-201"; exon_number "13"; exon_id "ENSMUSE00000601214.1"; talon_gene "19477"; talon_transcript "51081"; talon_exon "264993"; ccdsid "CCDS39735.1"; exon_status "KNOWN"; level "2"; protein_id "ENSMUSP00000120029.1"; source "HAVANA"; tag "not_organism_supported";
chr7	HAVANA	exon	4483474	4483557	.	-	.	gene_id "ENSMUSG00000019254.16"; transcript_id "ENSMUST00000013886.8"; gene_type "protein_coding"; gene_status "KNOWN"; gene_name "Ppp1r12c"; transcript_type "protein_coding"; transcript_status "KNOWN"; transcript_name "Ppp1r12c-201"; exon_number "14"; exon_id "ENSMUSE00000601213.1"; talon_gene "19477"; talon_transcript "51081"; talon_exon "264995"; ccdsid "CCDS39735.1"; exon_status "KNOWN"; level "2"; protein_id "ENSMUSP00000120029.1"; source "HAVANA"; tag "not_organism_supported";
chr7	HAVANA	exon	4483341	4483401	.	-	.	gene_id "ENSMUSG00000019254.16"; transcript_id "ENSMUST00000013886.8"; gene_type "protein_coding"; gene_status "KNOWN"; gene_name "Ppp1r12c"; transcript_type "protein_coding"; transcript_status "KNOWN"; transcript_name "Ppp1r12c-201"; exon_number "15"; exon_id "ENSMUSE00001260681.1"; talon_gene "19477"; talon_transcript "51081"; talon_exon "264997"; ccdsid "CCDS39735.1"; exon_status "KNOWN"; level "2"; protein_id "ENSMUSP00000120029.1"; source "HAVANA"; tag "not_organism_supported";
chr7	HAVANA	exon	4483103	4483185	.	-	.	gene_id "ENSMUSG00000019254.16"; transcript_id "ENSMUST00000013886.8"; gene_type "protein_coding"; gene_status "KNOWN"; gene_name "Ppp1r12c"; transcript_type "protein_coding"; transcript_status "KNOWN"; transcript_name "Ppp1r12c-201"; exon_number "16"; exon_id "ENSMUSE00001225673.1"; talon_gene "19477"; talon_transcript "51081"; talon_exon "265014"; ccdsid "CCDS39735.1"; exon_status "KNOWN"; level "2"; protein_id "ENSMUSP00000013886.8"; source "HAVANA"; tag "CCDS";
chr7	HAVANA	exon	4482973	4483013	.	-	.	gene_id "ENSMUSG00000019254.16"; transcript_id "ENSMUST00000013886.8"; gene_type "protein_coding"; gene_status "KNOWN"; gene_name "Ppp1r12c"; transcript_type "protein_coding"; transcript_status "KNOWN"; transcript_name "Ppp1r12c-201"; exon_number "17"; exon_id "ENSMUSE00000601229.1"; talon_gene "19477"; talon_transcript "51081"; talon_exon "265001"; ccdsid "CCDS39735.1"; exon_status "KNOWN"; level "2"; protein_id "ENSMUSP00000120029.1"; source "HAVANA"; tag "not_organism_supported";
chr7	HAVANA	exon	4482791	4482893	.	-	.	gene_id "ENSMUSG00000019254.16"; transcript_id "ENSMUST00000013886.8"; gene_type "protein_coding"; gene_status "KNOWN"; gene_name "Ppp1r12c"; transcript_type "protein_coding"; transcript_status "KNOWN"; transcript_name "Ppp1r12c-201"; exon_number "18"; exon_id "ENSMUSE00001283379.1"; talon_gene "19477"; talon_transcript "51081"; talon_exon "265003"; ccdsid "CCDS39735.1"; exon_status "KNOWN"; level "2"; protein_id "ENSMUSP00000120029.1"; source "HAVANA"; tag "not_organism_supported";
chr7	HAVANA	exon	4482584	4482688	.	-	.	gene_id "ENSMUSG00000019254.16"; transcript_id "ENSMUST00000013886.8"; gene_type "protein_coding"; gene_status "KNOWN"; gene_name "Ppp1r12c"; transcript_type "protein_coding"; transcript_status "KNOWN"; transcript_name "Ppp1r12c-201"; exon_number "19"; exon_id "ENSMUSE00001286862.1"; talon_gene "19477"; talon_transcript "51081"; talon_exon "265005"; ccdsid "CCDS39735.1"; exon_status "KNOWN"; level "2"; protein_id "ENSMUSP00000120029.1"; source "HAVANA"; tag "not_organism_supported";
chr7	HAVANA	exon	4482379	4482429	.	-	.	gene_id "ENSMUSG00000019254.16"; transcript_id "ENSMUST00000013886.8"; gene_type "protein_coding"; gene_status "KNOWN"; gene_name "Ppp1r12c"; transcript_type "protein_coding"; transcript_status "KNOWN"; transcript_name "Ppp1r12c-201"; exon_number "20"; exon_id "ENSMUSE00001263948.1"; talon_gene "19477"; talon_transcript "51081"; talon_exon "265007"; ccdsid "CCDS39735.1"; exon_status "KNOWN"; level "2"; protein_id "ENSMUSP00000120029.1"; source "HAVANA"; tag "not_organism_supported";
chr7	HAVANA	exon	4482237	4482287	.	-	.	gene_id "ENSMUSG00000019254.16"; transcript_id "ENSMUST00000013886.8"; gene_type "protein_coding"; gene_status "KNOWN"; gene_name "Ppp1r12c"; transcript_type "protein_coding"; transcript_status "KNOWN"; transcript_name "Ppp1r12c-201"; exon_number "21"; exon_id "ENSMUSE00001248465.1"; talon_gene "19477"; talon_transcript "51081"; talon_exon "265009"; ccdsid "CCDS39735.1"; exon_status "KNOWN"; level "2"; protein_id "ENSMUSP00000120029.1"; source "HAVANA"; tag "not_organism_supported";
chr7	HAVANA	exon	4481520	4482158	.	-	.	gene_id "ENSMUSG00000019254.16"; transcript_id "ENSMUST00000013886.8"; gene_type "protein_coding"; gene_status "KNOWN"; gene_name "Ppp1r12c"; transcript_type "protein_coding"; transcript_status "KNOWN"; transcript_name "Ppp1r12c-201"; exon_number "22"; exon_id "ENSMUSE00000601224.3"; talon_gene "19477"; talon_transcript "51081"; talon_exon "265011"; ccdsid "CCDS39735.1"; exon_status "KNOWN"; level "2"; protein_id "ENSMUSP00000120029.1"; source "HAVANA"; tag "not_organism_supported";
chr7	HAVANA	gene	4518305	4519764	.	-	.	gene_id "ENSMUSG00000035458.15"; gene_name "Tnni3"; gene_status "KNOWN"; gene_type "protein_coding"; talon_gene "19479"; havana_gene "OTTMUSG00000027089.9"; level "2"; tag "overlapping_locus";
chr7	HAVANA	transcript	4518305	4519764	.	-	.	gene_id "ENSMUSG00000035458.15"; transcript_id "ENSMUST00000132621.1"; gene_name "Tnni3"; gene_status "KNOWN"; gene_type "protein_coding"; transcript_type "retained_intron"; transcript_status "KNOWN"; transcript_name "Tnni3-204"; talon_gene "19479"; talon_transcript "51104"; havana_transcript "OTTMUST00000066988.1"; level "2"; source "HAVANA"; transcript_support_level "2";
chr7	HAVANA	exon	4519398	4519764	.	-	.	gene_id "ENSMUSG00000035458.15"; transcript_id "ENSMUST00000132621.1"; gene_type "protein_coding"; gene_status "KNOWN"; gene_name "Tnni3"; transcript_type "retained_intron"; transcript_status "KNOWN"; transcript_name "Tnni3-204"; exon_number "1"; exon_id "ENSMUSE00000764300.1"; talon_gene "19479"; talon_transcript "51104"; talon_exon "265102"; exon_status "KNOWN"; level "2"; source "HAVANA";
chr7	HAVANA	exon	4518305	4518451	.	-	.	gene_id "ENSMUSG00000035458.15"; transcript_id "ENSMUST00000132621.1"; gene_type "protein_coding"; gene_status "KNOWN"; gene_name "Tnni3"; transcript_type "retained_intron"; transcript_status "KNOWN"; transcript_name "Tnni3-204"; exon_number "2"; exon_id "ENSMUSE00001226745.1"; talon_gene "19479"; talon_transcript "51104"; talon_exon "265104"; ccdsid "CCDS39736.1"; exon_status "KNOWN"; level "2"; protein_id "ENSMUSP00000096458.3"; source "HAVANA"; tag "CCDS";
chr7	HAVANA	gene	4522933	4532453	.	-	.	gene_id "ENSMUSG00000055809.7"; gene_name "Dnaaf3"; gene_status "KNOWN"; gene_type "protein_coding"; talon_gene "19480"; havana_gene "OTTMUSG00000027090.1"; level "2"; tag "overlapping_locus";
chr7	HAVANA	transcript	4522933	4532453	.	-	.	gene_id "ENSMUSG00000055809.7"; transcript_id "ENSMUST00000094897.4"; gene_name "Dnaaf3"; gene_status "KNOWN"; gene_type "protein_coding"; transcript_type "protein_coding"; transcript_status "KNOWN"; transcript_name "Dnaaf3-201"; talon_gene "19480"; talon_transcript "51112"; ccdsid "CCDS20737.1"; havana_transcript "OTTMUST00000066991.1"; level "2"; protein_id "ENSMUSP00000092498.4"; source "HAVANA"; tag "CCDS"; transcript_support_level "1";
chr7	HAVANA	exon	4532378	4532453	.	-	.	gene_id "ENSMUSG00000055809.7"; transcript_id "ENSMUST00000094897.4"; gene_type "protein_coding"; gene_status "KNOWN"; gene_name "Dnaaf3"; transcript_type "protein_coding"; transcript_status "KNOWN"; transcript_name "Dnaaf3-201"; exon_number "1"; exon_id "ENSMUSE00000637535.2"; talon_gene "19480"; talon_transcript "51112"; talon_exon "265136"; ccdsid "CCDS20737.1"; exon_status "KNOWN"; level "2"; protein_id "ENSMUSP00000092498.4"; source "HAVANA"; tag "CCDS";
chr7	HAVANA	exon	4532187	4532275	.	-	.	gene_id "ENSMUSG00000055809.7"; transcript_id "ENSMUST00000094897.4"; gene_type "protein_coding"; gene_status "KNOWN"; gene_name "Dnaaf3"; transcript_type "protein_coding"; transcript_status "KNOWN"; transcript_name "Dnaaf3-201"; exon_number "2"; exon_id "ENSMUSE00000419733.4"; talon_gene "19480"; talon_transcript "51112"; talon_exon "265138"; ccdsid "CCDS20737.1"; exon_status "KNOWN"; level "2"; protein_id "ENSMUSP00000092498.4"; source "HAVANA"; tag "CCDS";
chr7	HAVANA	exon	4531738	4531880	.	-	.	gene_id "ENSMUSG00000055809.7"; transcript_id "ENSMUST00000094897.4"; gene_type "protein_coding"; gene_status "KNOWN"; gene_name "Dnaaf3"; transcript_type "protein_coding"; transcript_status "KNOWN"; transcript_name "Dnaaf3-201"; exon_number "3"; exon_id "ENSMUSE00000601151.1"; talon_gene "19480"; talon_transcript "51112"; talon_exon "265140"; ccdsid "CCDS20737.1"; exon_status "KNOWN"; level "2"; protein_id "ENSMUSP00000092498.4"; source "HAVANA"; tag "CCDS";
chr7	HAVANA	exon	4530774	4530867	.	-	.	gene_id "ENSMUSG00000055809.7"; transcript_id "ENSMUST00000094897.4"; gene_type "protein_coding"; gene_status "KNOWN"; gene_name "Dnaaf3"; transcript_type "protein_coding"; transcript_status "KNOWN"; transcript_name "Dnaaf3-201"; exon_number "4"; exon_id "ENSMUSE00000419700.4"; talon_gene "19480"; talon_transcript "51112"; talon_exon "265142"; ccdsid "CCDS20737.1"; exon_status "KNOWN"; level "2"; protein_id "ENSMUSP00000092498.4"; source "HAVANA"; tag "CCDS";
chr7	HAVANA	exon	4527953	4528110	.	-	.	gene_id "ENSMUSG00000055809.7"; transcript_id "ENSMUST00000094897.4"; gene_type "protein_coding"; gene_status "KNOWN"; gene_name "Dnaaf3"; transcript_type "protein_coding"; transcript_status "KNOWN"; transcript_name "Dnaaf3-201"; exon_number "5"; exon_id "ENSMUSE00000419696.4"; talon_gene "19480"; talon_transcript "51112"; talon_exon "265144"; ccdsid "CCDS20737.1"; exon_status "KNOWN"; level "2"; protein_id "ENSMUSP00000092498.4"; source "HAVANA"; tag "CCDS";
chr7	HAVANA	exon	4527442	4527624	.	-	.	gene_id "ENSMUSG00000055809.7"; transcript_id "ENSMUST00000094897.4"; gene_type "protein_coding"; gene_status "KNOWN"; gene_name "Dnaaf3"; transcript_type "protein_coding"; transcript_status "KNOWN"; transcript_name "Dnaaf3-201"; exon_number "6"; exon_id "ENSMUSE00000419689.3"; talon_gene "19480"; talon_transcript "51112"; talon_exon "265146"; ccdsid "CCDS20737.1"; exon_status "KNOWN"; level "2"; protein_id "ENSMUSP00000092498.4"; source "HAVANA"; tag "CCDS";
chr7	HAVANA	exon	4527094	4527219	.	-	.	gene_id "ENSMUSG00000055809.7"; transcript_id "ENSMUST00000094897.4"; gene_type "protein_coding"; gene_status "KNOWN"; gene_name "Dnaaf3"; transcript_type "protein_coding"; transcript_status "KNOWN"; transcript_name "Dnaaf3-201"; exon_number "7"; exon_id "ENSMUSE00000419683.3"; talon_gene "19480"; talon_transcript "51112"; talon_exon "265148"; ccdsid "CCDS20737.1"; exon_status "KNOWN"; level "2"; protein_id "ENSMUSP00000092498.4"; source "HAVANA"; tag "CCDS";
chr7	HAVANA	exon	4526867	4526989	.	-	.	gene_id "ENSMUSG00000055809.7"; transcript_id "ENSMUST00000094897.4"; gene_type "protein_coding"; gene_status "KNOWN"; gene_name "Dnaaf3"; transcript_type "protein_coding"; transcript_status "KNOWN"; transcript_name "Dnaaf3-201"; exon_number "8"; exon_id "ENSMUSE00000419678.3"; talon_gene "19480"; talon_transcript "51112"; talon_exon "265150"; ccdsid "CCDS20737.1"; exon_status "KNOWN"; level "2"; protein_id "ENSMUSP00000092498.4"; source "HAVANA"; tag "CCDS";
chr7	HAVANA	exon	4526414	4526531	.	-	.	gene_id "ENSMUSG00000055809.7"; transcript_id "ENSMUST00000094897.4"; gene_type "protein_coding"; gene_status "KNOWN"; gene_name "Dnaaf3"; transcript_type "protein_coding"; transcript_status "KNOWN"; transcript_name "Dnaaf3-201"; exon_number "9"; exon_id "ENSMUSE00000419673.3"; talon_gene "19480"; talon_transcript "51112"; talon_exon "265152"; ccdsid "CCDS20737.1"; exon_status "KNOWN"; level "2"; protein_id "ENSMUSP00000092498.4"; source "HAVANA"; tag "CCDS";
chr7	HAVANA	exon	4524144	4524255	.	-	.	gene_id "ENSMUSG00000055809.7"; transcript_id "ENSMUST00000094897.4"; gene_type "protein_coding"; gene_status "KNOWN"; gene_name "Dnaaf3"; transcript_type "protein_coding"; transcript_status "KNOWN"; transcript_name "Dnaaf3-201"; exon_number "10"; exon_id "ENSMUSE00000419667.3"; talon_gene "19480"; talon_transcript "51112"; talon_exon "265154"; ccdsid "CCDS20737.1"; exon_status "KNOWN"; level "2"; protein_id "ENSMUSP00000092498.4"; source "HAVANA"; tag "CCDS";
chr7	HAVANA	exon	4523938	4524012	.	-	.	gene_id "ENSMUSG00000055809.7"; transcript_id "ENSMUST00000094897.4"; gene_type "protein_coding"; gene_status "KNOWN"; gene_name "Dnaaf3"; transcript_type "protein_coding"; transcript_status "KNOWN"; transcript_name "Dnaaf3-201"; exon_number "11"; exon_id "ENSMUSE00000419662.3"; talon_gene "19480"; talon_transcript "51112"; talon_exon "265156"; ccdsid "CCDS20737.1"; exon_status "KNOWN"; level "2"; protein_id "ENSMUSP00000092498.4"; source "HAVANA"; tag "CCDS";
chr7	HAVANA	exon	4522933	4523859	.	-	.	gene_id "ENSMUSG00000055809.7"; transcript_id "ENSMUST00000094897.4"; gene_type "protein_coding"; gene_status "KNOWN"; gene_name "Dnaaf3"; transcript_type "protein_coding"; transcript_status "KNOWN"; transcript_name "Dnaaf3-201"; exon_number "12"; exon_id "ENSMUSE00000538549.4"; talon_gene "19480"; talon_transcript "51112"; talon_exon "265158"; ccdsid "CCDS20737.1"; exon_status "KNOWN"; level "2"; protein_id "ENSMUSP00000092498.4"; source "HAVANA"; tag "CCDS";
chr7	HAVANA	gene	4539765	4547541	.	-	.	gene_id "ENSMUSG00000004961.7"; gene_name "Syt5"; gene_status "KNOWN"; gene_type "protein_coding"; talon_gene "19482"; havana_gene "OTTMUSG00000058457.2"; level "2";
chr7	HAVANA	transcript	4539765	4546567	.	-	.	gene_id "ENSMUSG00000004961.7"; transcript_id "ENSMUST00000065957.6"; gene_name "Syt5"; gene_status "KNOWN"; gene_type "protein_coding"; transcript_type "protein_coding"; transcript_status "KNOWN"; transcript_name "Syt5-201"; talon_gene "19482"; talon_transcript "51115"; ccdsid "CCDS20738.1"; havana_transcript "OTTMUST00000143576.1"; level "2"; protein_id "ENSMUSP00000070322.5"; source "HAVANA"; tag "CCDS"; transcript_support_level "1";
chr7	HAVANA	exon	4546233	4546567	.	-	.	gene_id "ENSMUSG00000004961.7"; transcript_id "ENSMUST00000065957.6"; gene_type "protein_coding"; gene_status "KNOWN"; gene_name "Syt5"; transcript_type "protein_coding"; transcript_status "KNOWN"; transcript_name "Syt5-201"; exon_number "1"; exon_id "ENSMUSE00000434644.3"; talon_gene "19482"; talon_transcript "51115"; talon_exon "265165"; ccdsid "CCDS20738.1"; exon_status "KNOWN"; level "2"; protein_id "ENSMUSP00000070322.5"; source "HAVANA"; tag "CCDS";
chr7	HAVANA	exon	4545580	4545752	.	-	.	gene_id "ENSMUSG00000004961.7"; transcript_id "ENSMUST00000065957.6"; gene_type "protein_coding"; gene_status "KNOWN"; gene_name "Syt5"; transcript_type "protein_coding"; transcript_status "KNOWN"; transcript_name "Syt5-201"; exon_number "2"; exon_id "ENSMUSE00000198803.3"; talon_gene "19482"; talon_transcript "51115"; talon_exon "265167"; ccdsid "CCDS20738.1"; exon_status "KNOWN"; level "2"; protein_id "ENSMUSP00000070322.5"; source "HAVANA"; tag "CCDS";
chr7	HAVANA	exon	4543018	4543137	.	-	.	gene_id "ENSMUSG00000004961.7"; transcript_id "ENSMUST00000065957.6"; gene_type "protein_coding"; gene_status "KNOWN"; gene_name "Syt5"; transcript_type "protein_coding"; transcript_status "KNOWN"; transcript_name "Syt5-201"; exon_number "3"; exon_id "ENSMUSE00000198801.3"; talon_gene "19482"; talon_transcript "51115"; talon_exon "265169"; ccdsid "CCDS20738.1"; exon_status "KNOWN"; level "2"; protein_id "ENSMUSP00000070322.5"; source "HAVANA"; tag "CCDS";
chr7	HAVANA	exon	4542723	4542890	.	-	.	gene_id "ENSMUSG00000004961.7"; transcript_id "ENSMUST00000065957.6"; gene_type "protein_coding"; gene_status "KNOWN"; gene_name "Syt5"; transcript_type "protein_coding"; transcript_status "KNOWN"; transcript_name "Syt5-201"; exon_number "4"; exon_id "ENSMUSE00000198806.3"; talon_gene "19482"; talon_transcript "51115"; talon_exon "265171"; ccdsid "CCDS20738.1"; exon_status "KNOWN"; level "2"; protein_id "ENSMUSP00000070322.5"; source "HAVANA"; tag "CCDS";
chr7	HAVANA	exon	4542191	4542358	.	-	.	gene_id "ENSMUSG00000004961.7"; transcript_id "ENSMUST00000065957.6"; gene_type "protein_coding"; gene_status "KNOWN"; gene_name "Syt5"; transcript_type "protein_coding"; transcript_status "KNOWN"; transcript_name "Syt5-201"; exon_number "5"; exon_id "ENSMUSE00000304557.3"; talon_gene "19482"; talon_transcript "51115"; talon_exon "265173"; ccdsid "CCDS20738.1"; exon_status "KNOWN"; level "2"; protein_id "ENSMUSP00000070322.5"; source "HAVANA"; tag "CCDS";
chr7	HAVANA	exon	4541827	4541944	.	-	.	gene_id "ENSMUSG00000004961.7"; transcript_id "ENSMUST00000065957.6"; gene_type "protein_coding"; gene_status "KNOWN"; gene_name "Syt5"; transcript_type "protein_coding"; transcript_status "KNOWN"; transcript_name "Syt5-201"; exon_number "6"; exon_id "ENSMUSE00000538543.1"; talon_gene "19482"; talon_transcript "51115"; talon_exon "265175"; ccdsid "CCDS20738.1"; exon_status "KNOWN"; level "2"; protein_id "ENSMUSP00000070322.5"; source "HAVANA"; tag "CCDS";
chr7	HAVANA	exon	4541080	4541213	.	-	.	gene_id "ENSMUSG00000004961.7"; transcript_id "ENSMUST00000065957.6"; gene_type "protein_coding"; gene_status "KNOWN"; gene_name "Syt5"; transcript_type "protein_coding"; transcript_status "KNOWN"; transcript_name "Syt5-201"; exon_number "7"; exon_id "ENSMUSE00000538542.1"; talon_gene "19482"; talon_transcript "51115"; talon_exon "265177"; ccdsid "CCDS20738.1"; exon_status "KNOWN"; level "2"; protein_id "ENSMUSP00000070322.5"; source "HAVANA"; tag "CCDS";
chr7	HAVANA	exon	4539765	4540298	.	-	.	gene_id "ENSMUSG00000004961.7"; transcript_id "ENSMUST00000065957.6"; gene_type "protein_coding"; gene_status "KNOWN"; gene_name "Syt5"; transcript_type "protein_coding"; transcript_status "KNOWN"; transcript_name "Syt5-201"; exon_number "8"; exon_id "ENSMUSE00000198807.7"; talon_gene "19482"; talon_transcript "51115"; talon_exon "265179"; ccdsid "CCDS20738.1"; exon_status "KNOWN"; level "2"; protein_id "ENSMUSP00000070322.5"; source "HAVANA"; tag "CCDS";
chr7	TALON	transcript	4539765	4547541	.	-	.	gene_id "ENSMUSG00000004961.7"; transcript_id "ENCODEMT000161876"; gene_name "Syt5"; gene_status "KNOWN"; gene_type "protein_coding"; transcript_status "NOVEL"; transcript_name "ENCODEMT000161876"; talon_gene "19482"; talon_transcript "161876"; NIC_transcript "TRUE";
chr7	HAVANA	exon	4547313	4547541	.	-	.	gene_id "ENSMUSG00000004961.7"; transcript_id "ENCODEMT000161876"; gene_type "protein_coding"; gene_status "KNOWN"; gene_name "Syt5"; transcript_status "NOVEL"; transcript_name "ENCODEMT000161876"; exon_number "1"; exon_id "ENSMUSE00001372988.1"; talon_gene "19482"; talon_transcript "161876"; talon_exon "265180"; exon_status "KNOWN"; level "2"; protein_id "ENSMUSP00000145723.1"; source "HAVANA"; tag "cds_end_NF";
chr7	HAVANA	exon	4546233	4546335	.	-	.	gene_id "ENSMUSG00000004961.7"; transcript_id "ENCODEMT000161876"; gene_type "protein_coding"; gene_status "KNOWN"; gene_name "Syt5"; transcript_status "NOVEL"; transcript_name "ENCODEMT000161876"; exon_number "2"; exon_id "ENSMUSE00001372694.1"; talon_gene "19482"; talon_transcript "161876"; talon_exon "265182"; exon_status "KNOWN"; level "2"; protein_id "ENSMUSP00000145723.1"; source "HAVANA"; tag "cds_end_NF";
chr7	HAVANA	exon	4545580	4545752	.	-	.	gene_id "ENSMUSG00000004961.7"; transcript_id "ENCODEMT000161876"; gene_type "protein_coding"; gene_status "KNOWN"; gene_name "Syt5"; transcript_status "NOVEL"; transcript_name "ENCODEMT000161876"; exon_number "3"; exon_id "ENSMUSE00000198803.3"; talon_gene "19482"; talon_transcript "161876"; talon_exon "265167"; ccdsid "CCDS20738.1"; exon_status "KNOWN"; level "2"; protein_id "ENSMUSP00000070322.5"; source "HAVANA"; tag "CCDS";
chr7	HAVANA	exon	4543018	4543137	.	-	.	gene_id "ENSMUSG00000004961.7"; transcript_id "ENCODEMT000161876"; gene_type "protein_coding"; gene_status "KNOWN"; gene_name "Syt5"; transcript_status "NOVEL"; transcript_name "ENCODEMT000161876"; exon_number "4"; exon_id "ENSMUSE00000198801.3"; talon_gene "19482"; talon_transcript "161876"; talon_exon "265169"; ccdsid "CCDS20738.1"; exon_status "KNOWN"; level "2"; protein_id "ENSMUSP00000070322.5"; source "HAVANA"; tag "CCDS";
chr7	HAVANA	exon	4542723	4542890	.	-	.	gene_id "ENSMUSG00000004961.7"; transcript_id "ENCODEMT000161876"; gene_type "protein_coding"; gene_status "KNOWN"; gene_name "Syt5"; transcript_status "NOVEL"; transcript_name "ENCODEMT000161876"; exon_number "5"; exon_id "ENSMUSE00000198806.3"; talon_gene "19482"; talon_transcript "161876"; talon_exon "265171"; ccdsid "CCDS20738.1"; exon_status "KNOWN"; level "2"; protein_id "ENSMUSP00000070322.5"; source "HAVANA"; tag "CCDS";
chr7	HAVANA	exon	4542191	4542358	.	-	.	gene_id "ENSMUSG00000004961.7"; transcript_id "ENCODEMT000161876"; gene_type "protein_coding"; gene_status "KNOWN"; gene_name "Syt5"; transcript_status "NOVEL"; transcript_name "ENCODEMT000161876"; exon_number "6"; exon_id "ENSMUSE00000304557.3"; talon_gene "19482"; talon_transcript "161876"; talon_exon "265173"; ccdsid "CCDS20738.1"; exon_status "KNOWN"; level "2"; protein_id "ENSMUSP00000070322.5"; source "HAVANA"; tag "CCDS";
chr7	HAVANA	exon	4541827	4541944	.	-	.	gene_id "ENSMUSG00000004961.7"; transcript_id "ENCODEMT000161876"; gene_type "protein_coding"; gene_status "KNOWN"; gene_name "Syt5"; transcript_status "NOVEL"; transcript_name "ENCODEMT000161876"; exon_number "7"; exon_id "ENSMUSE00000538543.1"; talon_gene "19482"; talon_transcript "161876"; talon_exon "265175"; ccdsid "CCDS20738.1"; exon_status "KNOWN"; level "2"; protein_id "ENSMUSP00000070322.5"; source "HAVANA"; tag "CCDS";
chr7	HAVANA	exon	4541080	4541213	.	-	.	gene_id "ENSMUSG00000004961.7"; transcript_id "ENCODEMT000161876"; gene_type "protein_coding"; gene_status "KNOWN"; gene_name "Syt5"; transcript_status "NOVEL"; transcript_name "ENCODEMT000161876"; exon_number "8"; exon_id "ENSMUSE00000538542.1"; talon_gene "19482"; talon_transcript "161876"; talon_exon "265177"; ccdsid "CCDS20738.1"; exon_status "KNOWN"; level "2"; protein_id "ENSMUSP00000070322.5"; source "HAVANA"; tag "CCDS";
chr7	HAVANA	exon	4539765	4540298	.	-	.	gene_id "ENSMUSG00000004961.7"; transcript_id "ENCODEMT000161876"; gene_type "protein_coding"; gene_status "KNOWN"; gene_name "Syt5"; transcript_status "NOVEL"; transcript_name "ENCODEMT000161876"; exon_number "9"; exon_id "ENSMUSE00000198807.7"; talon_gene "19482"; talon_transcript "161876"; talon_exon "265179"; ccdsid "CCDS20738.1"; exon_status "KNOWN"; level "2"; protein_id "ENSMUSP00000070322.5"; source "HAVANA"; tag "CCDS";
chr7	TALON	transcript	4539765	4547541	.	-	.	gene_id "ENSMUSG00000004961.7"; transcript_id "ENCODEMT000161885"; gene_name "Syt5"; gene_status "KNOWN"; gene_type "protein_coding"; transcript_status "NOVEL"; transcript_name "ENCODEMT000161885"; talon_gene "19482"; talon_transcript "161885"; NNC_transcript "TRUE";
chr7	HAVANA	exon	4547313	4547541	.	-	.	gene_id "ENSMUSG00000004961.7"; transcript_id "ENCODEMT000161885"; gene_type "protein_coding"; gene_status "KNOWN"; gene_name "Syt5"; transcript_status "NOVEL"; transcript_name "ENCODEMT000161885"; exon_number "1"; exon_id "ENSMUSE00001372988.1"; talon_gene "19482"; talon_transcript "161885"; talon_exon "265180"; exon_status "KNOWN"; level "2"; protein_id "ENSMUSP00000145723.1"; source "HAVANA"; tag "cds_end_NF";
chr7	TALON	exon	4546233	4546378	.	-	.	gene_id "ENSMUSG00000004961.7"; transcript_id "ENCODEMT000161885"; gene_type "protein_coding"; gene_status "KNOWN"; gene_name "Syt5"; transcript_status "NOVEL"; transcript_name "ENCODEMT000161885"; exon_number "2"; exon_id "754103"; talon_gene "19482"; talon_transcript "161885"; talon_exon "754103"; exon_status "NOVEL";
chr7	HAVANA	exon	4545580	4545752	.	-	.	gene_id "ENSMUSG00000004961.7"; transcript_id "ENCODEMT000161885"; gene_type "protein_coding"; gene_status "KNOWN"; gene_name "Syt5"; transcript_status "NOVEL"; transcript_name "ENCODEMT000161885"; exon_number "3"; exon_id "ENSMUSE00000198803.3"; talon_gene "19482"; talon_transcript "161885"; talon_exon "265167"; ccdsid "CCDS20738.1"; exon_status "KNOWN"; level "2"; protein_id "ENSMUSP00000070322.5"; source "HAVANA"; tag "CCDS";
chr7	HAVANA	exon	4543018	4543137	.	-	.	gene_id "ENSMUSG00000004961.7"; transcript_id "ENCODEMT000161885"; gene_type "protein_coding"; gene_status "KNOWN"; gene_name "Syt5"; transcript_status "NOVEL"; transcript_name "ENCODEMT000161885"; exon_number "4"; exon_id "ENSMUSE00000198801.3"; talon_gene "19482"; talon_transcript "161885"; talon_exon "265169"; ccdsid "CCDS20738.1"; exon_status "KNOWN"; level "2"; protein_id "ENSMUSP00000070322.5"; source "HAVANA"; tag "CCDS";
chr7	HAVANA	exon	4542723	4542890	.	-	.	gene_id "ENSMUSG00000004961.7"; transcript_id "ENCODEMT000161885"; gene_type "protein_coding"; gene_status "KNOWN"; gene_name "Syt5"; transcript_status "NOVEL"; transcript_name "ENCODEMT000161885"; exon_number "5"; exon_id "ENSMUSE00000198806.3"; talon_gene "19482"; talon_transcript "161885"; talon_exon "265171"; ccdsid "CCDS20738.1"; exon_status "KNOWN"; level "2"; protein_id "ENSMUSP00000070322.5"; source "HAVANA"; tag "CCDS";
chr7	HAVANA	exon	4542191	4542358	.	-	.	gene_id "ENSMUSG00000004961.7"; transcript_id "ENCODEMT000161885"; gene_type "protein_coding"; gene_status "KNOWN"; gene_name "Syt5"; transcript_status "NOVEL"; transcript_name "ENCODEMT000161885"; exon_number "6"; exon_id "ENSMUSE00000304557.3"; talon_gene "19482"; talon_transcript "161885"; talon_exon "265173"; ccdsid "CCDS20738.1"; exon_status "KNOWN"; level "2"; protein_id "ENSMUSP00000070322.5"; source "HAVANA"; tag "CCDS";
chr7	HAVANA	exon	4541827	4541944	.	-	.	gene_id "ENSMUSG00000004961.7"; transcript_id "ENCODEMT000161885"; gene_type "protein_coding"; gene_status "KNOWN"; gene_name "Syt5"; transcript_status "NOVEL"; transcript_name "ENCODEMT000161885"; exon_number "7"; exon_id "ENSMUSE00000538543.1"; talon_gene "19482"; talon_transcript "161885"; talon_exon "265175"; ccdsid "CCDS20738.1"; exon_status "KNOWN"; level "2"; protein_id "ENSMUSP00000070322.5"; source "HAVANA"; tag "CCDS";
chr7	HAVANA	exon	4541080	4541213	.	-	.	gene_id "ENSMUSG00000004961.7"; transcript_id "ENCODEMT000161885"; gene_type "protein_coding"; gene_status "KNOWN"; gene_name "Syt5"; transcript_status "NOVEL"; transcript_name "ENCODEMT000161885"; exon_number "8"; exon_id "ENSMUSE00000538542.1"; talon_gene "19482"; talon_transcript "161885"; talon_exon "265177"; ccdsid "CCDS20738.1"; exon_status "KNOWN"; level "2"; protein_id "ENSMUSP00000070322.5"; source "HAVANA"; tag "CCDS";
chr7	HAVANA	exon	4539765	4540298	.	-	.	gene_id "ENSMUSG00000004961.7"; transcript_id "ENCODEMT000161885"; gene_type "protein_coding"; gene_status "KNOWN"; gene_name "Syt5"; transcript_status "NOVEL"; transcript_name "ENCODEMT000161885"; exon_number "9"; exon_id "ENSMUSE00000198807.7"; talon_gene "19482"; talon_transcript "161885"; talon_exon "265179"; ccdsid "CCDS20738.1"; exon_status "KNOWN"; level "2"; protein_id "ENSMUSP00000070322.5"; source "HAVANA"; tag "CCDS";
chr7	HAVANA	gene	4628042	4631422	.	-	.	gene_id "ENSMUSG00000045282.7"; gene_name "Tmem86b"; gene_status "KNOWN"; gene_type "protein_coding"; talon_gene "19488"; havana_gene "OTTMUSG00000058446.3"; level "2";
chr7	HAVANA	transcript	4628042	4630187	.	-	.	gene_id "ENSMUSG00000045282.7"; transcript_id "ENSMUST00000205360.1"; gene_name "Tmem86b"; gene_status "KNOWN"; gene_type "protein_coding"; transcript_type "protein_coding"; transcript_status "KNOWN"; transcript_name "Tmem86b-202"; talon_gene "19488"; talon_transcript "51128"; havana_transcript "OTTMUST00000143543.1"; level "2"; protein_id "ENSMUSP00000146201.1"; source "HAVANA"; tag "basic"; transcript_support_level "2";
chr7	HAVANA	exon	4629556	4630187	.	-	.	gene_id "ENSMUSG00000045282.7"; transcript_id "ENSMUST00000205360.1"; gene_type "protein_coding"; gene_status "KNOWN"; gene_name "Tmem86b"; transcript_type "protein_coding"; transcript_status "KNOWN"; transcript_name "Tmem86b-202"; exon_number "1"; exon_id "ENSMUSE00001370352.1"; talon_gene "19488"; talon_transcript "51128"; talon_exon "265248"; exon_status "KNOWN"; level "2"; protein_id "ENSMUSP00000146201.1"; source "HAVANA"; tag "basic";
chr7	HAVANA	exon	4628042	4628753	.	-	.	gene_id "ENSMUSG00000045282.7"; transcript_id "ENSMUST00000205360.1"; gene_type "protein_coding"; gene_status "KNOWN"; gene_name "Tmem86b"; transcript_type "protein_coding"; transcript_status "KNOWN"; transcript_name "Tmem86b-202"; exon_number "2"; exon_id "ENSMUSE00000384985.6"; talon_gene "19488"; talon_transcript "51128"; talon_exon "265249"; exon_status "KNOWN"; level "2"; protein_id "ENSMUSP00000146201.1"; source "HAVANA"; tag "basic";
chr7	HAVANA	transcript	4628406	4631422	.	-	.	gene_id "ENSMUSG00000045282.7"; transcript_id "ENSMUST00000205402.1"; gene_name "Tmem86b"; gene_status "KNOWN"; gene_type "protein_coding"; transcript_type "protein_coding"; transcript_status "KNOWN"; transcript_name "Tmem86b-203"; talon_gene "19488"; talon_transcript "51129"; havana_transcript "OTTMUST00000143544.1"; level "2"; protein_id "ENSMUSP00000145569.1"; source "HAVANA"; tag "cds_end_NF"; transcript_support_level "2";
chr7	HAVANA	exon	4631123	4631422	.	-	.	gene_id "ENSMUSG00000045282.7"; transcript_id "ENSMUST00000205402.1"; gene_type "protein_coding"; gene_status "KNOWN"; gene_name "Tmem86b"; transcript_type "protein_coding"; transcript_status "KNOWN"; transcript_name "Tmem86b-203"; exon_number "1"; exon_id "ENSMUSE00001373397.1"; talon_gene "19488"; talon_transcript "51129"; talon_exon "265250"; exon_status "KNOWN"; level "2"; protein_id "ENSMUSP00000145569.1"; source "HAVANA"; tag "cds_end_NF";
chr7	HAVANA	exon	4629556	4629802	.	-	.	gene_id "ENSMUSG00000045282.7"; transcript_id "ENSMUST00000205402.1"; gene_type "protein_coding"; gene_status "KNOWN"; gene_name "Tmem86b"; transcript_type "protein_coding"; transcript_status "KNOWN"; transcript_name "Tmem86b-203"; exon_number "2"; exon_id "ENSMUSE00000338472.3"; talon_gene "19488"; talon_transcript "51129"; talon_exon "265245"; ccdsid "CCDS20739.1"; exon_status "KNOWN"; level "2"; protein_id "ENSMUSP00000060237.6"; source "HAVANA"; tag "CCDS";
chr7	HAVANA	exon	4628406	4628753	.	-	.	gene_id "ENSMUSG00000045282.7"; transcript_id "ENSMUST00000205402.1"; gene_type "protein_coding"; gene_status "KNOWN"; gene_name "Tmem86b"; transcript_type "protein_coding"; transcript_status "KNOWN"; transcript_name "Tmem86b-203"; exon_number "3"; exon_id "ENSMUSE00001375069.1"; talon_gene "19488"; talon_transcript "51129"; talon_exon "265252"; exon_status "KNOWN"; level "2"; protein_id "ENSMUSP00000145569.1"; source "HAVANA"; tag "cds_end_NF";
chr7	HAVANA	gene	4631495	4659019	.	-	.	gene_id "ENSMUSG00000052296.7"; gene_name "Ppp6r1"; gene_status "KNOWN"; gene_type "protein_coding"; talon_gene "19489"; havana_gene "OTTMUSG00000058443.5"; level "2";
chr7	HAVANA	transcript	4631495	4659019	.	-	.	gene_id "ENSMUSG00000052296.7"; transcript_id "ENSMUST00000064099.7"; gene_name "Ppp6r1"; gene_status "KNOWN"; gene_type "protein_coding"; transcript_type "protein_coding"; transcript_status "KNOWN"; transcript_name "Ppp6r1-201"; talon_gene "19489"; talon_transcript "51131"; ccdsid "CCDS39737.1"; havana_transcript "OTTMUST00000143528.2"; level "2"; protein_id "ENSMUSP00000066736.6"; source "HAVANA"; tag "CCDS"; transcript_support_level "1";
chr7	HAVANA	exon	4658481	4659019	.	-	.	gene_id "ENSMUSG00000052296.7"; transcript_id "ENSMUST00000064099.7"; gene_type "protein_coding"; gene_status "KNOWN"; gene_name "Ppp6r1"; transcript_type "protein_coding"; transcript_status "KNOWN"; transcript_name "Ppp6r1-201"; exon_number "1"; exon_id "ENSMUSE00001372482.1"; talon_gene "19489"; talon_transcript "51131"; talon_exon "265256"; ccdsid "CCDS39737.1"; exon_status "KNOWN"; level "2"; protein_id "ENSMUSP00000066736.6"; source "HAVANA"; tag "CCDS";
chr7	HAVANA	exon	4646708	4646940	.	-	.	gene_id "ENSMUSG00000052296.7"; transcript_id "ENSMUST00000064099.7"; gene_type "protein_coding"; gene_status "KNOWN"; gene_name "Ppp6r1"; transcript_type "protein_coding"; transcript_status "KNOWN"; transcript_name "Ppp6r1-201"; exon_number "2"; exon_id "ENSMUSE00000415818.4"; talon_gene "19489"; talon_transcript "51131"; talon_exon "265258"; ccdsid "CCDS39737.1"; exon_status "KNOWN"; level "2"; protein_id "ENSMUSP00000066736.6"; source "HAVANA"; tag "CCDS";
chr7	HAVANA	exon	4643369	4643555	.	-	.	gene_id "ENSMUSG00000052296.7"; transcript_id "ENSMUST00000064099.7"; gene_type "protein_coding"; gene_status "KNOWN"; gene_name "Ppp6r1"; transcript_type "protein_coding"; transcript_status "KNOWN"; transcript_name "Ppp6r1-201"; exon_number "3"; exon_id "ENSMUSE00000415805.3"; talon_gene "19489"; talon_transcript "51131"; talon_exon "265260"; ccdsid "CCDS39737.1"; exon_status "KNOWN"; level "2"; protein_id "ENSMUSP00000066736.6"; source "HAVANA"; tag "CCDS";
chr7	HAVANA	exon	4643149	4643286	.	-	.	gene_id "ENSMUSG00000052296.7"; transcript_id "ENSMUST00000064099.7"; gene_type "protein_coding"; gene_status "KNOWN"; gene_name "Ppp6r1"; transcript_type "protein_coding"; transcript_status "KNOWN"; transcript_name "Ppp6r1-201"; exon_number "4"; exon_id "ENSMUSE00000415802.3"; talon_gene "19489"; talon_transcript "51131"; talon_exon "265262"; ccdsid "CCDS39737.1"; exon_status "KNOWN"; level "2"; protein_id "ENSMUSP00000066736.6"; source "HAVANA"; tag "CCDS";
chr7	HAVANA	exon	4643001	4643066	.	-	.	gene_id "ENSMUSG00000052296.7"; transcript_id "ENSMUST00000064099.7"; gene_type "protein_coding"; gene_status "KNOWN"; gene_name "Ppp6r1"; transcript_type "protein_coding"; transcript_status "KNOWN"; transcript_name "Ppp6r1-201"; exon_number "5"; exon_id "ENSMUSE00000415797.3"; talon_gene "19489"; talon_transcript "51131"; talon_exon "265264"; ccdsid "CCDS39737.1"; exon_status "KNOWN"; level "2"; protein_id "ENSMUSP00000066736.6"; source "HAVANA"; tag "CCDS";
chr7	HAVANA	exon	4642136	4642248	.	-	.	gene_id "ENSMUSG00000052296.7"; transcript_id "ENSMUST00000064099.7"; gene_type "protein_coding"; gene_status "KNOWN"; gene_name "Ppp6r1"; transcript_type "protein_coding"; transcript_status "KNOWN"; transcript_name "Ppp6r1-201"; exon_number "6"; exon_id "ENSMUSE00000415791.3"; talon_gene "19489"; talon_transcript "51131"; talon_exon "265266"; ccdsid "CCDS39737.1"; exon_status "KNOWN"; level "2"; protein_id "ENSMUSP00000066736.6"; source "HAVANA"; tag "CCDS";
chr7	HAVANA	exon	4641928	4642041	.	-	.	gene_id "ENSMUSG00000052296.7"; transcript_id "ENSMUST00000064099.7"; gene_type "protein_coding"; gene_status "KNOWN"; gene_name "Ppp6r1"; transcript_type "protein_coding"; transcript_status "KNOWN"; transcript_name "Ppp6r1-201"; exon_number "7"; exon_id "ENSMUSE00000452267.3"; talon_gene "19489"; talon_transcript "51131"; talon_exon "265268"; ccdsid "CCDS39737.1"; exon_status "KNOWN"; level "2"; protein_id "ENSMUSP00000066736.6"; source "HAVANA"; tag "CCDS";
chr7	HAVANA	exon	4641505	4641667	.	-	.	gene_id "ENSMUSG00000052296.7"; transcript_id "ENSMUST00000064099.7"; gene_type "protein_coding"; gene_status "KNOWN"; gene_name "Ppp6r1"; transcript_type "protein_coding"; transcript_status "KNOWN"; transcript_name "Ppp6r1-201"; exon_number "8"; exon_id "ENSMUSE00000452182.3"; talon_gene "19489"; talon_transcript "51131"; talon_exon "265270"; ccdsid "CCDS39737.1"; exon_status "KNOWN"; level "2"; protein_id "ENSMUSP00000066736.6"; source "HAVANA"; tag "CCDS";
chr7	HAVANA	exon	4641265	4641417	.	-	.	gene_id "ENSMUSG00000052296.7"; transcript_id "ENSMUST00000064099.7"; gene_type "protein_coding"; gene_status "KNOWN"; gene_name "Ppp6r1"; transcript_type "protein_coding"; transcript_status "KNOWN"; transcript_name "Ppp6r1-201"; exon_number "9"; exon_id "ENSMUSE00000452174.3"; talon_gene "19489"; talon_transcript "51131"; talon_exon "265272"; ccdsid "CCDS39737.1"; exon_status "KNOWN"; level "2"; protein_id "ENSMUSP00000066736.6"; source "HAVANA"; tag "CCDS";
chr7	HAVANA	exon	4641046	4641180	.	-	.	gene_id "ENSMUSG00000052296.7"; transcript_id "ENSMUST00000064099.7"; gene_type "protein_coding"; gene_status "KNOWN"; gene_name "Ppp6r1"; transcript_type "protein_coding"; transcript_status "KNOWN"; transcript_name "Ppp6r1-201"; exon_number "10"; exon_id "ENSMUSE00000452168.3"; talon_gene "19489"; talon_transcript "51131"; talon_exon "265274"; ccdsid "CCDS39737.1"; exon_status "KNOWN"; level "2"; protein_id "ENSMUSP00000066736.6"; source "HAVANA"; tag "CCDS";
chr7	HAVANA	exon	4640309	4640373	.	-	.	gene_id "ENSMUSG00000052296.7"; transcript_id "ENSMUST00000064099.7"; gene_type "protein_coding"; gene_status "KNOWN"; gene_name "Ppp6r1"; transcript_type "protein_coding"; transcript_status "KNOWN"; transcript_name "Ppp6r1-201"; exon_number "11"; exon_id "ENSMUSE00000303971.4"; talon_gene "19489"; talon_transcript "51131"; talon_exon "265276"; ccdsid "CCDS39737.1"; exon_status "KNOWN"; level "2"; protein_id "ENSMUSP00000066736.6"; source "HAVANA"; tag "CCDS";
chr7	HAVANA	exon	4640073	4640188	.	-	.	gene_id "ENSMUSG00000052296.7"; transcript_id "ENSMUST00000064099.7"; gene_type "protein_coding"; gene_status "KNOWN"; gene_name "Ppp6r1"; transcript_type "protein_coding"; transcript_status "KNOWN"; transcript_name "Ppp6r1-201"; exon_number "12"; exon_id "ENSMUSE00000303962.3"; talon_gene "19489"; talon_transcript "51131"; talon_exon "265278"; ccdsid "CCDS39737.1"; exon_status "KNOWN"; level "2"; protein_id "ENSMUSP00000066736.6"; source "HAVANA"; tag "CCDS";
chr7	HAVANA	exon	4639893	4639978	.	-	.	gene_id "ENSMUSG00000052296.7"; transcript_id "ENSMUST00000064099.7"; gene_type "protein_coding"; gene_status "KNOWN"; gene_name "Ppp6r1"; transcript_type "protein_coding"; transcript_status "KNOWN"; transcript_name "Ppp6r1-201"; exon_number "13"; exon_id "ENSMUSE00000303953.3"; talon_gene "19489"; talon_transcript "51131"; talon_exon "265280"; ccdsid "CCDS39737.1"; exon_status "KNOWN"; level "2"; protein_id "ENSMUSP00000066736.6"; source "HAVANA"; tag "CCDS";
chr7	HAVANA	exon	4639691	4639780	.	-	.	gene_id "ENSMUSG00000052296.7"; transcript_id "ENSMUST00000064099.7"; gene_type "protein_coding"; gene_status "KNOWN"; gene_name "Ppp6r1"; transcript_type "protein_coding"; transcript_status "KNOWN"; transcript_name "Ppp6r1-201"; exon_number "14"; exon_id "ENSMUSE00000303943.3"; talon_gene "19489"; talon_transcript "51131"; talon_exon "265282"; ccdsid "CCDS39737.1"; exon_status "KNOWN"; level "2"; protein_id "ENSMUSP00000066736.6"; source "HAVANA"; tag "CCDS";
chr7	HAVANA	exon	4639514	4639611	.	-	.	gene_id "ENSMUSG00000052296.7"; transcript_id "ENSMUST00000064099.7"; gene_type "protein_coding"; gene_status "KNOWN"; gene_name "Ppp6r1"; transcript_type "protein_coding"; transcript_status "KNOWN"; transcript_name "Ppp6r1-201"; exon_number "15"; exon_id "ENSMUSE00000303930.3"; talon_gene "19489"; talon_transcript "51131"; talon_exon "265284"; ccdsid "CCDS39737.1"; exon_status "KNOWN"; level "2"; protein_id "ENSMUSP00000066736.6"; source "HAVANA"; tag "CCDS";
chr7	HAVANA	exon	4636216	4636273	.	-	.	gene_id "ENSMUSG00000052296.7"; transcript_id "ENSMUST00000064099.7"; gene_type "protein_coding"; gene_status "KNOWN"; gene_name "Ppp6r1"; transcript_type "protein_coding"; transcript_status "KNOWN"; transcript_name "Ppp6r1-201"; exon_number "16"; exon_id "ENSMUSE00000303921.3"; talon_gene "19489"; talon_transcript "51131"; talon_exon "265286"; ccdsid "CCDS39737.1"; exon_status "KNOWN"; level "2"; protein_id "ENSMUSP00000066736.6"; source "HAVANA"; tag "CCDS";
chr7	HAVANA	exon	4635965	4636137	.	-	.	gene_id "ENSMUSG00000052296.7"; transcript_id "ENSMUST00000064099.7"; gene_type "protein_coding"; gene_status "KNOWN"; gene_name "Ppp6r1"; transcript_type "protein_coding"; transcript_status "KNOWN"; transcript_name "Ppp6r1-201"; exon_number "17"; exon_id "ENSMUSE00000476986.2"; talon_gene "19489"; talon_transcript "51131"; talon_exon "265288"; ccdsid "CCDS39737.1"; exon_status "KNOWN"; level "2"; protein_id "ENSMUSP00000066736.6"; source "HAVANA"; tag "CCDS";
chr7	HAVANA	exon	4633694	4633824	.	-	.	gene_id "ENSMUSG00000052296.7"; transcript_id "ENSMUST00000064099.7"; gene_type "protein_coding"; gene_status "KNOWN"; gene_name "Ppp6r1"; transcript_type "protein_coding"; transcript_status "KNOWN"; transcript_name "Ppp6r1-201"; exon_number "18"; exon_id "ENSMUSE00000452216.3"; talon_gene "19489"; talon_transcript "51131"; talon_exon "265290"; ccdsid "CCDS39737.1"; exon_status "KNOWN"; level "2"; protein_id "ENSMUSP00000066736.6"; source "HAVANA"; tag "CCDS";
chr7	HAVANA	exon	4633469	4633601	.	-	.	gene_id "ENSMUSG00000052296.7"; transcript_id "ENSMUST00000064099.7"; gene_type "protein_coding"; gene_status "KNOWN"; gene_name "Ppp6r1"; transcript_type "protein_coding"; transcript_status "KNOWN"; transcript_name "Ppp6r1-201"; exon_number "19"; exon_id "ENSMUSE00000303887.3"; talon_gene "19489"; talon_transcript "51131"; talon_exon "265292"; ccdsid "CCDS39737.1"; exon_status "KNOWN"; level "2"; protein_id "ENSMUSP00000066736.6"; source "HAVANA"; tag "CCDS";
chr7	HAVANA	exon	4633273	4633343	.	-	.	gene_id "ENSMUSG00000052296.7"; transcript_id "ENSMUST00000064099.7"; gene_type "protein_coding"; gene_status "KNOWN"; gene_name "Ppp6r1"; transcript_type "protein_coding"; transcript_status "KNOWN"; transcript_name "Ppp6r1-201"; exon_number "20"; exon_id "ENSMUSE00000303878.3"; talon_gene "19489"; talon_transcript "51131"; talon_exon "265294"; ccdsid "CCDS39737.1"; exon_status "KNOWN"; level "2"; protein_id "ENSMUSP00000066736.6"; source "HAVANA"; tag "CCDS";
chr7	HAVANA	exon	4633059	4633140	.	-	.	gene_id "ENSMUSG00000052296.7"; transcript_id "ENSMUST00000064099.7"; gene_type "protein_coding"; gene_status "KNOWN"; gene_name "Ppp6r1"; transcript_type "protein_coding"; transcript_status "KNOWN"; transcript_name "Ppp6r1-201"; exon_number "21"; exon_id "ENSMUSE00000452203.3"; talon_gene "19489"; talon_transcript "51131"; talon_exon "265296"; ccdsid "CCDS39737.1"; exon_status "KNOWN"; level "2"; protein_id "ENSMUSP00000066736.6"; source "HAVANA"; tag "CCDS";
chr7	HAVANA	exon	4632489	4632599	.	-	.	gene_id "ENSMUSG00000052296.7"; transcript_id "ENSMUST00000064099.7"; gene_type "protein_coding"; gene_status "KNOWN"; gene_name "Ppp6r1"; transcript_type "protein_coding"; transcript_status "KNOWN"; transcript_name "Ppp6r1-201"; exon_number "22"; exon_id "ENSMUSE00000452198.3"; talon_gene "19489"; talon_transcript "51131"; talon_exon "265298"; ccdsid "CCDS39737.1"; exon_status "KNOWN"; level "2"; protein_id "ENSMUSP00000066736.6"; source "HAVANA"; tag "CCDS";
chr7	HAVANA	exon	4632341	4632397	.	-	.	gene_id "ENSMUSG00000052296.7"; transcript_id "ENSMUST00000064099.7"; gene_type "protein_coding"; gene_status "KNOWN"; gene_name "Ppp6r1"; transcript_type "protein_coding"; transcript_status "KNOWN"; transcript_name "Ppp6r1-201"; exon_number "23"; exon_id "ENSMUSE00000452192.6"; talon_gene "19489"; talon_transcript "51131"; talon_exon "265300"; ccdsid "CCDS39737.1"; exon_status "KNOWN"; level "2"; protein_id "ENSMUSP00000066736.6"; source "HAVANA"; tag "CCDS";
chr7	HAVANA	exon	4631495	4632244	.	-	.	gene_id "ENSMUSG00000052296.7"; transcript_id "ENSMUST00000064099.7"; gene_type "protein_coding"; gene_status "KNOWN"; gene_name "Ppp6r1"; transcript_type "protein_coding"; transcript_status "KNOWN"; transcript_name "Ppp6r1-201"; exon_number "24"; exon_id "ENSMUSE00000677276.2"; talon_gene "19489"; talon_transcript "51131"; talon_exon "265302"; ccdsid "CCDS39737.1"; exon_status "KNOWN"; level "2"; protein_id "ENSMUSP00000066736.6"; source "HAVANA"; tag "CCDS";
chr7	HAVANA	gene	4658660	4659954	.	+	.	gene_id "ENSMUSG00000108477.1"; gene_name "Gm44878"; gene_status "KNOWN"; gene_type "TEC"; talon_gene "19491"; havana_gene "OTTMUSG00000058445.1"; level "2";
chr7	HAVANA	transcript	4658660	4659954	.	+	.	gene_id "ENSMUSG00000108477.1"; transcript_id "ENSMUST00000205812.1"; gene_name "Gm44878"; gene_status "KNOWN"; gene_type "TEC"; transcript_type "TEC"; transcript_status "KNOWN"; transcript_name "Gm44878-201"; talon_gene "19491"; talon_transcript "51138"; havana_transcript "OTTMUST00000143539.1"; level "2"; source "HAVANA"; tag "basic"; transcript_support_level "NA";
chr7	HAVANA	exon	4658660	4659954	.	+	.	gene_id "ENSMUSG00000108477.1"; transcript_id "ENSMUST00000205812.1"; gene_type "TEC"; gene_status "KNOWN"; gene_name "Gm44878"; transcript_type "TEC"; transcript_status "KNOWN"; transcript_name "Gm44878-201"; exon_number "1"; exon_id "ENSMUSE00001374005.1"; talon_gene "19491"; talon_transcript "51138"; talon_exon "265318"; exon_status "KNOWN"; level "2"; source "HAVANA"; tag "basic";
chr7	HAVANA	gene	4660521	4684981	.	-	.	gene_id "ENSMUSG00000063802.5"; gene_name "Hspbp1"; gene_status "KNOWN"; gene_type "protein_coding"; talon_gene "19492"; havana_gene "OTTMUSG00000058444.1"; level "2";
chr7	HAVANA	transcript	4660521	4685068	.	-	.	gene_id "ENSMUSG00000063802.5"; transcript_id "ENSMUST00000079970.5"; gene_name "Hspbp1"; gene_status "KNOWN"; gene_type "protein_coding"; transcript_type "protein_coding"; transcript_status "KNOWN"; transcript_name "Hspbp1-201"; talon_gene "19492"; talon_transcript "51139"; ccdsid "CCDS20740.1"; havana_transcript "OTTMUST00000143529.1"; level "2"; protein_id "ENSMUSP00000078886.4"; source "HAVANA"; tag "CCDS"; transcript_support_level "1";
chr7	HAVANA	exon	4684894	4685068	.	-	.	gene_id "ENSMUSG00000063802.5"; transcript_id "ENSMUST00000079970.5"; gene_type "protein_coding"; gene_status "KNOWN"; gene_name "Hspbp1"; transcript_type "protein_coding"; transcript_status "KNOWN"; transcript_name "Hspbp1-201"; exon_number "1"; exon_id "ENSMUSE00001375534.1"; talon_gene "19492"; talon_transcript "51139"; talon_exon "265319"; ccdsid "CCDS20740.1"; exon_status "KNOWN"; level "2"; protein_id "ENSMUSP00000078886.4"; source "HAVANA"; tag "CCDS";
chr7	HAVANA	exon	4684272	4684569	.	-	.	gene_id "ENSMUSG00000063802.5"; transcript_id "ENSMUST00000079970.5"; gene_type "protein_coding"; gene_status "KNOWN"; gene_name "Hspbp1"; transcript_type "protein_coding"; transcript_status "KNOWN"; transcript_name "Hspbp1-201"; exon_number "2"; exon_id "ENSMUSE00000516522.2"; talon_gene "19492"; talon_transcript "51139"; talon_exon "265321"; ccdsid "CCDS20740.1"; exon_status "KNOWN"; level "2"; protein_id "ENSMUSP00000078886.4"; source "HAVANA"; tag "CCDS";
chr7	HAVANA	exon	4681844	4682048	.	-	.	gene_id "ENSMUSG00000063802.5"; transcript_id "ENSMUST00000079970.5"; gene_type "protein_coding"; gene_status "KNOWN"; gene_name "Hspbp1"; transcript_type "protein_coding"; transcript_status "KNOWN"; transcript_name "Hspbp1-201"; exon_number "3"; exon_id "ENSMUSE00000501182.2"; talon_gene "19492"; talon_transcript "51139"; talon_exon "265323"; ccdsid "CCDS20740.1"; exon_status "KNOWN"; level "2"; protein_id "ENSMUSP00000078886.4"; source "HAVANA"; tag "CCDS";
chr7	HAVANA	exon	4677707	4677931	.	-	.	gene_id "ENSMUSG00000063802.5"; transcript_id "ENSMUST00000079970.5"; gene_type "protein_coding"; gene_status "KNOWN"; gene_name "Hspbp1"; transcript_type "protein_coding"; transcript_status "KNOWN"; transcript_name "Hspbp1-201"; exon_number "4"; exon_id "ENSMUSE00000495284.2"; talon_gene "19492"; talon_transcript "51139"; talon_exon "265325"; ccdsid "CCDS20740.1"; exon_status "KNOWN"; level "2"; protein_id "ENSMUSP00000078886.4"; source "HAVANA"; tag "CCDS";
chr7	HAVANA	exon	4664703	4664858	.	-	.	gene_id "ENSMUSG00000063802.5"; transcript_id "ENSMUST00000079970.5"; gene_type "protein_coding"; gene_status "KNOWN"; gene_name "Hspbp1"; transcript_type "protein_coding"; transcript_status "KNOWN"; transcript_name "Hspbp1-201"; exon_number "5"; exon_id "ENSMUSE00000538506.1"; talon_gene "19492"; talon_transcript "51139"; talon_exon "265327"; ccdsid "CCDS20740.1"; exon_status "KNOWN"; level "2"; protein_id "ENSMUSP00000078886.4"; source "HAVANA"; tag "CCDS";
chr7	HAVANA	exon	4664520	4664616	.	-	.	gene_id "ENSMUSG00000063802.5"; transcript_id "ENSMUST00000079970.5"; gene_type "protein_coding"; gene_status "KNOWN"; gene_name "Hspbp1"; transcript_type "protein_coding"; transcript_status "KNOWN"; transcript_name "Hspbp1-201"; exon_number "6"; exon_id "ENSMUSE00000538504.1"; talon_gene "19492"; talon_transcript "51139"; talon_exon "265329"; ccdsid "CCDS20740.1"; exon_status "KNOWN"; level "2"; protein_id "ENSMUSP00000078886.4"; source "HAVANA"; tag "CCDS";
chr7	HAVANA	exon	4663381	4663492	.	-	.	gene_id "ENSMUSG00000063802.5"; transcript_id "ENSMUST00000079970.5"; gene_type "protein_coding"; gene_status "KNOWN"; gene_name "Hspbp1"; transcript_type "protein_coding"; transcript_status "KNOWN"; transcript_name "Hspbp1-201"; exon_number "7"; exon_id "ENSMUSE00000538502.1"; talon_gene "19492"; talon_transcript "51139"; talon_exon "265331"; ccdsid "CCDS20740.1"; exon_status "KNOWN"; level "2"; protein_id "ENSMUSP00000078886.4"; source "HAVANA"; tag "CCDS";
chr7	HAVANA	exon	4660521	4660845	.	-	.	gene_id "ENSMUSG00000063802.5"; transcript_id "ENSMUST00000079970.5"; gene_type "protein_coding"; gene_status "KNOWN"; gene_name "Hspbp1"; transcript_type "protein_coding"; transcript_status "KNOWN"; transcript_name "Hspbp1-201"; exon_number "8"; exon_id "ENSMUSE00000538501.3"; talon_gene "19492"; talon_transcript "51139"; talon_exon "265333"; ccdsid "CCDS20740.1"; exon_status "KNOWN"; level "2"; protein_id "ENSMUSP00000078886.4"; source "HAVANA"; tag "CCDS";
chr7	TALON	transcript	4660521	4684981	.	-	.	gene_id "ENSMUSG00000063802.5"; transcript_id "ENCODEMT000163813"; gene_name "Hspbp1"; gene_status "KNOWN"; gene_type "protein_coding"; transcript_status "NOVEL"; transcript_name "ENCODEMT000163813"; talon_gene "19492"; talon_transcript "163813"; NIC_transcript "TRUE";
chr7	HAVANA	exon	4684894	4684981	.	-	.	gene_id "ENSMUSG00000063802.5"; transcript_id "ENCODEMT000163813"; gene_type "protein_coding"; gene_status "KNOWN"; gene_name "Hspbp1"; transcript_status "NOVEL"; transcript_name "ENCODEMT000163813"; exon_number "1"; exon_id "ENSMUSE00000538510.4"; talon_gene "19492"; talon_transcript "163813"; talon_exon "265345"; exon_status "KNOWN"; level "2"; protein_id "ENSMUSP00000145954.1"; source "HAVANA"; tag "cds_end_NF";
chr7	HAVANA	exon	4684272	4684482	.	-	.	gene_id "ENSMUSG00000063802.5"; transcript_id "ENCODEMT000163813"; gene_type "protein_coding"; gene_status "KNOWN"; gene_name "Hspbp1"; transcript_status "NOVEL"; transcript_name "ENCODEMT000163813"; exon_number "2"; exon_id "ENSMUSE00001371815.1"; talon_gene "19492"; talon_transcript "163813"; talon_exon "265342"; exon_status "KNOWN"; level "2"; protein_id "ENSMUSP00000145960.1"; source "HAVANA"; tag "cds_end_NF";
chr7	HAVANA	exon	4681844	4682048	.	-	.	gene_id "ENSMUSG00000063802.5"; transcript_id "ENCODEMT000163813"; gene_type "protein_coding"; gene_status "KNOWN"; gene_name "Hspbp1"; transcript_status "NOVEL"; transcript_name "ENCODEMT000163813"; exon_number "3"; exon_id "ENSMUSE00000501182.2"; talon_gene "19492"; talon_transcript "163813"; talon_exon "265323"; ccdsid "CCDS20740.1"; exon_status "KNOWN"; level "2"; protein_id "ENSMUSP00000078886.4"; source "HAVANA"; tag "CCDS";
chr7	HAVANA	exon	4677707	4677931	.	-	.	gene_id "ENSMUSG00000063802.5"; transcript_id "ENCODEMT000163813"; gene_type "protein_coding"; gene_status "KNOWN"; gene_name "Hspbp1"; transcript_status "NOVEL"; transcript_name "ENCODEMT000163813"; exon_number "4"; exon_id "ENSMUSE00000495284.2"; talon_gene "19492"; talon_transcript "163813"; talon_exon "265325"; ccdsid "CCDS20740.1"; exon_status "KNOWN"; level "2"; protein_id "ENSMUSP00000078886.4"; source "HAVANA"; tag "CCDS";
chr7	HAVANA	exon	4664703	4664858	.	-	.	gene_id "ENSMUSG00000063802.5"; transcript_id "ENCODEMT000163813"; gene_type "protein_coding"; gene_status "KNOWN"; gene_name "Hspbp1"; transcript_status "NOVEL"; transcript_name "ENCODEMT000163813"; exon_number "5"; exon_id "ENSMUSE00000538506.1"; talon_gene "19492"; talon_transcript "163813"; talon_exon "265327"; ccdsid "CCDS20740.1"; exon_status "KNOWN"; level "2"; protein_id "ENSMUSP00000078886.4"; source "HAVANA"; tag "CCDS";
chr7	HAVANA	exon	4664520	4664616	.	-	.	gene_id "ENSMUSG00000063802.5"; transcript_id "ENCODEMT000163813"; gene_type "protein_coding"; gene_status "KNOWN"; gene_name "Hspbp1"; transcript_status "NOVEL"; transcript_name "ENCODEMT000163813"; exon_number "6"; exon_id "ENSMUSE00000538504.1"; talon_gene "19492"; talon_transcript "163813"; talon_exon "265329"; ccdsid "CCDS20740.1"; exon_status "KNOWN"; level "2"; protein_id "ENSMUSP00000078886.4"; source "HAVANA"; tag "CCDS";
chr7	HAVANA	exon	4663381	4663492	.	-	.	gene_id "ENSMUSG00000063802.5"; transcript_id "ENCODEMT000163813"; gene_type "protein_coding"; gene_status "KNOWN"; gene_name "Hspbp1"; transcript_status "NOVEL"; transcript_name "ENCODEMT000163813"; exon_number "7"; exon_id "ENSMUSE00000538502.1"; talon_gene "19492"; talon_transcript "163813"; talon_exon "265331"; ccdsid "CCDS20740.1"; exon_status "KNOWN"; level "2"; protein_id "ENSMUSP00000078886.4"; source "HAVANA"; tag "CCDS";
chr7	HAVANA	exon	4660521	4660845	.	-	.	gene_id "ENSMUSG00000063802.5"; transcript_id "ENCODEMT000163813"; gene_type "protein_coding"; gene_status "KNOWN"; gene_name "Hspbp1"; transcript_status "NOVEL"; transcript_name "ENCODEMT000163813"; exon_number "8"; exon_id "ENSMUSE00000538501.3"; talon_gene "19492"; talon_transcript "163813"; talon_exon "265333"; ccdsid "CCDS20740.1"; exon_status "KNOWN"; level "2"; protein_id "ENSMUSP00000078886.4"; source "HAVANA"; tag "CCDS";
chr7	TALON	transcript	4660521	4684981	.	-	.	gene_id "ENSMUSG00000063802.5"; transcript_id "ENCODEMT000163824"; gene_name "Hspbp1"; gene_status "KNOWN"; gene_type "protein_coding"; transcript_status "NOVEL"; transcript_name "ENCODEMT000163824"; talon_gene "19492"; talon_transcript "163824"; ISM-suffix_to_IDs "51139,163813,163817"; ISM-suffix_transcript "TRUE"; ISM_to_IDs "51139,163813,163817"; ISM_transcript "TRUE";
chr7	TALON	exon	4684272	4684981	.	-	.	gene_id "ENSMUSG00000063802.5"; transcript_id "ENCODEMT000163824"; gene_type "protein_coding"; gene_status "KNOWN"; gene_name "Hspbp1"; transcript_status "NOVEL"; transcript_name "ENCODEMT000163824"; exon_number "1"; exon_id "756411"; talon_gene "19492"; talon_transcript "163824"; talon_exon "756411"; exon_status "NOVEL";
chr7	HAVANA	exon	4681844	4682048	.	-	.	gene_id "ENSMUSG00000063802.5"; transcript_id "ENCODEMT000163824"; gene_type "protein_coding"; gene_status "KNOWN"; gene_name "Hspbp1"; transcript_status "NOVEL"; transcript_name "ENCODEMT000163824"; exon_number "2"; exon_id "ENSMUSE00000501182.2"; talon_gene "19492"; talon_transcript "163824"; talon_exon "265323"; ccdsid "CCDS20740.1"; exon_status "KNOWN"; level "2"; protein_id "ENSMUSP00000078886.4"; source "HAVANA"; tag "CCDS";
chr7	HAVANA	exon	4677707	4677931	.	-	.	gene_id "ENSMUSG00000063802.5"; transcript_id "ENCODEMT000163824"; gene_type "protein_coding"; gene_status "KNOWN"; gene_name "Hspbp1"; transcript_status "NOVEL"; transcript_name "ENCODEMT000163824"; exon_number "3"; exon_id "ENSMUSE00000495284.2"; talon_gene "19492"; talon_transcript "163824"; talon_exon "265325"; ccdsid "CCDS20740.1"; exon_status "KNOWN"; level "2"; protein_id "ENSMUSP00000078886.4"; source "HAVANA"; tag "CCDS";
chr7	HAVANA	exon	4664703	4664858	.	-	.	gene_id "ENSMUSG00000063802.5"; transcript_id "ENCODEMT000163824"; gene_type "protein_coding"; gene_status "KNOWN"; gene_name "Hspbp1"; transcript_status "NOVEL"; transcript_name "ENCODEMT000163824"; exon_number "4"; exon_id "ENSMUSE00000538506.1"; talon_gene "19492"; talon_transcript "163824"; talon_exon "265327"; ccdsid "CCDS20740.1"; exon_status "KNOWN"; level "2"; protein_id "ENSMUSP00000078886.4"; source "HAVANA"; tag "CCDS";
chr7	HAVANA	exon	4664520	4664616	.	-	.	gene_id "ENSMUSG00000063802.5"; transcript_id "ENCODEMT000163824"; gene_type "protein_coding"; gene_status "KNOWN"; gene_name "Hspbp1"; transcript_status "NOVEL"; transcript_name "ENCODEMT000163824"; exon_number "5"; exon_id "ENSMUSE00000538504.1"; talon_gene "19492"; talon_transcript "163824"; talon_exon "265329"; ccdsid "CCDS20740.1"; exon_status "KNOWN"; level "2"; protein_id "ENSMUSP00000078886.4"; source "HAVANA"; tag "CCDS";
chr7	HAVANA	exon	4663381	4663492	.	-	.	gene_id "ENSMUSG00000063802.5"; transcript_id "ENCODEMT000163824"; gene_type "protein_coding"; gene_status "KNOWN"; gene_name "Hspbp1"; transcript_status "NOVEL"; transcript_name "ENCODEMT000163824"; exon_number "6"; exon_id "ENSMUSE00000538502.1"; talon_gene "19492"; talon_transcript "163824"; talon_exon "265331"; ccdsid "CCDS20740.1"; exon_status "KNOWN"; level "2"; protein_id "ENSMUSP00000078886.4"; source "HAVANA"; tag "CCDS";
chr7	HAVANA	exon	4660521	4660845	.	-	.	gene_id "ENSMUSG00000063802.5"; transcript_id "ENCODEMT000163824"; gene_type "protein_coding"; gene_status "KNOWN"; gene_name "Hspbp1"; transcript_status "NOVEL"; transcript_name "ENCODEMT000163824"; exon_number "7"; exon_id "ENSMUSE00000538501.3"; talon_gene "19492"; talon_transcript "163824"; talon_exon "265333"; ccdsid "CCDS20740.1"; exon_status "KNOWN"; level "2"; protein_id "ENSMUSP00000078886.4"; source "HAVANA"; tag "CCDS";
chr7	TALON	transcript	4660521	4684981	.	-	.	gene_id "ENSMUSG00000063802.5"; transcript_id "ENCODEMT000163830"; gene_name "Hspbp1"; gene_status "KNOWN"; gene_type "protein_coding"; transcript_status "NOVEL"; transcript_name "ENCODEMT000163830"; talon_gene "19492"; talon_transcript "163830"; NIC_transcript "TRUE";
chr7	HAVANA	exon	4684894	4684981	.	-	.	gene_id "ENSMUSG00000063802.5"; transcript_id "ENCODEMT000163830"; gene_type "protein_coding"; gene_status "KNOWN"; gene_name "Hspbp1"; transcript_status "NOVEL"; transcript_name "ENCODEMT000163830"; exon_number "1"; exon_id "ENSMUSE00000538510.4"; talon_gene "19492"; talon_transcript "163830"; talon_exon "265345"; exon_status "KNOWN"; level "2"; protein_id "ENSMUSP00000145954.1"; source "HAVANA"; tag "cds_end_NF";
chr7	HAVANA	exon	4684272	4684566	.	-	.	gene_id "ENSMUSG00000063802.5"; transcript_id "ENCODEMT000163830"; gene_type "protein_coding"; gene_status "KNOWN"; gene_name "Hspbp1"; transcript_status "NOVEL"; transcript_name "ENCODEMT000163830"; exon_number "2"; exon_id "ENSMUSE00001370234.1"; talon_gene "19492"; talon_transcript "163830"; talon_exon "265347"; exon_status "KNOWN"; level "2"; protein_id "ENSMUSP00000145954.1"; source "HAVANA"; tag "cds_end_NF";
chr7	HAVANA	exon	4681844	4682048	.	-	.	gene_id "ENSMUSG00000063802.5"; transcript_id "ENCODEMT000163830"; gene_type "protein_coding"; gene_status "KNOWN"; gene_name "Hspbp1"; transcript_status "NOVEL"; transcript_name "ENCODEMT000163830"; exon_number "3"; exon_id "ENSMUSE00000501182.2"; talon_gene "19492"; talon_transcript "163830"; talon_exon "265323"; ccdsid "CCDS20740.1"; exon_status "KNOWN"; level "2"; protein_id "ENSMUSP00000078886.4"; source "HAVANA"; tag "CCDS";
chr7	HAVANA	exon	4677707	4677931	.	-	.	gene_id "ENSMUSG00000063802.5"; transcript_id "ENCODEMT000163830"; gene_type "protein_coding"; gene_status "KNOWN"; gene_name "Hspbp1"; transcript_status "NOVEL"; transcript_name "ENCODEMT000163830"; exon_number "4"; exon_id "ENSMUSE00000495284.2"; talon_gene "19492"; talon_transcript "163830"; talon_exon "265325"; ccdsid "CCDS20740.1"; exon_status "KNOWN"; level "2"; protein_id "ENSMUSP00000078886.4"; source "HAVANA"; tag "CCDS";
chr7	HAVANA	exon	4664703	4664858	.	-	.	gene_id "ENSMUSG00000063802.5"; transcript_id "ENCODEMT000163830"; gene_type "protein_coding"; gene_status "KNOWN"; gene_name "Hspbp1"; transcript_status "NOVEL"; transcript_name "ENCODEMT000163830"; exon_number "5"; exon_id "ENSMUSE00000538506.1"; talon_gene "19492"; talon_transcript "163830"; talon_exon "265327"; ccdsid "CCDS20740.1"; exon_status "KNOWN"; level "2"; protein_id "ENSMUSP00000078886.4"; source "HAVANA"; tag "CCDS";
chr7	HAVANA	exon	4664520	4664616	.	-	.	gene_id "ENSMUSG00000063802.5"; transcript_id "ENCODEMT000163830"; gene_type "protein_coding"; gene_status "KNOWN"; gene_name "Hspbp1"; transcript_status "NOVEL"; transcript_name "ENCODEMT000163830"; exon_number "6"; exon_id "ENSMUSE00000538504.1"; talon_gene "19492"; talon_transcript "163830"; talon_exon "265329"; ccdsid "CCDS20740.1"; exon_status "KNOWN"; level "2"; protein_id "ENSMUSP00000078886.4"; source "HAVANA"; tag "CCDS";
chr7	HAVANA	exon	4663381	4663492	.	-	.	gene_id "ENSMUSG00000063802.5"; transcript_id "ENCODEMT000163830"; gene_type "protein_coding"; gene_status "KNOWN"; gene_name "Hspbp1"; transcript_status "NOVEL"; transcript_name "ENCODEMT000163830"; exon_number "7"; exon_id "ENSMUSE00000538502.1"; talon_gene "19492"; talon_transcript "163830"; talon_exon "265331"; ccdsid "CCDS20740.1"; exon_status "KNOWN"; level "2"; protein_id "ENSMUSP00000078886.4"; source "HAVANA"; tag "CCDS";
chr7	HAVANA	exon	4660521	4660845	.	-	.	gene_id "ENSMUSG00000063802.5"; transcript_id "ENCODEMT000163830"; gene_type "protein_coding"; gene_status "KNOWN"; gene_name "Hspbp1"; transcript_status "NOVEL"; transcript_name "ENCODEMT000163830"; exon_number "8"; exon_id "ENSMUSE00000538501.3"; talon_gene "19492"; talon_transcript "163830"; talon_exon "265333"; ccdsid "CCDS20740.1"; exon_status "KNOWN"; level "2"; protein_id "ENSMUSP00000078886.4"; source "HAVANA"; tag "CCDS";
chr7	HAVANA	gene	4691080	4705426	.	+	.	gene_id "ENSMUSG00000035390.16"; gene_name "Brsk1"; gene_status "KNOWN"; gene_type "protein_coding"; talon_gene "19493"; havana_gene "OTTMUSG00000026253.4"; level "2";
chr7	HAVANA	transcript	4691080	4705426	.	+	.	gene_id "ENSMUSG00000035390.16"; transcript_id "ENSMUST00000206024.1"; gene_name "Brsk1"; gene_status "KNOWN"; gene_type "protein_coding"; transcript_type "protein_coding"; transcript_status "KNOWN"; transcript_name "Brsk1-205"; talon_gene "19493"; talon_transcript "51147"; ccdsid "CCDS85205.1"; havana_transcript "OTTMUST00000143176.1"; level "2"; protein_id "ENSMUSP00000145970.1"; source "HAVANA"; tag "CCDS"; transcript_support_level "1";
chr7	HAVANA	exon	4691080	4691215	.	+	.	gene_id "ENSMUSG00000035390.16"; transcript_id "ENSMUST00000206024.1"; gene_type "protein_coding"; gene_status "KNOWN"; gene_name "Brsk1"; transcript_type "protein_coding"; transcript_status "KNOWN"; transcript_name "Brsk1-205"; exon_number "1"; exon_id "ENSMUSE00001372070.1"; talon_gene "19493"; talon_transcript "51147"; talon_exon "265389"; ccdsid "CCDS85205.1"; exon_status "KNOWN"; level "2"; protein_id "ENSMUSP00000145970.1"; source "HAVANA"; tag "CCDS";
chr7	HAVANA	exon	4692654	4692748	.	+	.	gene_id "ENSMUSG00000035390.16"; transcript_id "ENSMUST00000206024.1"; gene_type "protein_coding"; gene_status "KNOWN"; gene_name "Brsk1"; transcript_type "protein_coding"; transcript_status "KNOWN"; transcript_name "Brsk1-205"; exon_number "2"; exon_id "ENSMUSE00001275970.1"; talon_gene "19493"; talon_transcript "51147"; talon_exon "265352"; ccdsid "CCDS20741.1"; exon_status "KNOWN"; level "2"; protein_id "ENSMUSP00000113448.1"; source "HAVANA"; tag "basic";
chr7	HAVANA	exon	4692880	4692965	.	+	.	gene_id "ENSMUSG00000035390.16"; transcript_id "ENSMUST00000206024.1"; gene_type "protein_coding"; gene_status "KNOWN"; gene_name "Brsk1"; transcript_type "protein_coding"; transcript_status "KNOWN"; transcript_name "Brsk1-205"; exon_number "3"; exon_id "ENSMUSE00000538496.1"; talon_gene "19493"; talon_transcript "51147"; talon_exon "265354"; ccdsid "CCDS20741.1"; exon_status "KNOWN"; level "2"; protein_id "ENSMUSP00000113448.1"; source "HAVANA"; tag "basic";
chr7	HAVANA	exon	4694674	4694814	.	+	.	gene_id "ENSMUSG00000035390.16"; transcript_id "ENSMUST00000206024.1"; gene_type "protein_coding"; gene_status "KNOWN"; gene_name "Brsk1"; transcript_type "protein_coding"; transcript_status "KNOWN"; transcript_name "Brsk1-205"; exon_number "4"; exon_id "ENSMUSE00001021919.1"; talon_gene "19493"; talon_transcript "51147"; talon_exon "265356"; ccdsid "CCDS20741.1"; exon_status "KNOWN"; level "2"; protein_id "ENSMUSP00000113448.1"; source "HAVANA"; tag "basic";
chr7	HAVANA	exon	4698700	4698816	.	+	.	gene_id "ENSMUSG00000035390.16"; transcript_id "ENSMUST00000206024.1"; gene_type "protein_coding"; gene_status "KNOWN"; gene_name "Brsk1"; transcript_type "protein_coding"; transcript_status "KNOWN"; transcript_name "Brsk1-205"; exon_number "5"; exon_id "ENSMUSE00000538494.1"; talon_gene "19493"; talon_transcript "51147"; talon_exon "265358"; ccdsid "CCDS20741.1"; exon_status "KNOWN"; level "2"; protein_id "ENSMUSP00000113448.1"; source "HAVANA"; tag "basic";
chr7	HAVANA	exon	4698919	4698952	.	+	.	gene_id "ENSMUSG00000035390.16"; transcript_id "ENSMUST00000206024.1"; gene_type "protein_coding"; gene_status "KNOWN"; gene_name "Brsk1"; transcript_type "protein_coding"; transcript_status "KNOWN"; transcript_name "Brsk1-205"; exon_number "6"; exon_id "ENSMUSE00000538492.1"; talon_gene "19493"; talon_transcript "51147"; talon_exon "265360"; ccdsid "CCDS20741.1"; exon_status "KNOWN"; level "2"; protein_id "ENSMUSP00000113448.1"; source "HAVANA"; tag "basic";
chr7	HAVANA	exon	4699038	4699106	.	+	.	gene_id "ENSMUSG00000035390.16"; transcript_id "ENSMUST00000206024.1"; gene_type "protein_coding"; gene_status "KNOWN"; gene_name "Brsk1"; transcript_type "protein_coding"; transcript_status "KNOWN"; transcript_name "Brsk1-205"; exon_number "7"; exon_id "ENSMUSE00001059432.1"; talon_gene "19493"; talon_transcript "51147"; talon_exon "265362"; ccdsid "CCDS20741.1"; exon_status "KNOWN"; level "2"; protein_id "ENSMUSP00000113448.1"; source "HAVANA"; tag "basic";
chr7	HAVANA	exon	4704128	4704274	.	+	.	gene_id "ENSMUSG00000035390.16"; transcript_id "ENSMUST00000206024.1"; gene_type "protein_coding"; gene_status "KNOWN"; gene_name "Brsk1"; transcript_type "protein_coding"; transcript_status "KNOWN"; transcript_name "Brsk1-205"; exon_number "8"; exon_id "ENSMUSE00000303425.4"; talon_gene "19493"; talon_transcript "51147"; talon_exon "265364"; ccdsid "CCDS20741.1"; exon_status "KNOWN"; level "2"; protein_id "ENSMUSP00000113448.1"; source "HAVANA"; tag "basic";
chr7	HAVANA	exon	4704684	4704715	.	+	.	gene_id "ENSMUSG00000035390.16"; transcript_id "ENSMUST00000206024.1"; gene_type "protein_coding"; gene_status "KNOWN"; gene_name "Brsk1"; transcript_type "protein_coding"; transcript_status "KNOWN"; transcript_name "Brsk1-205"; exon_number "9"; exon_id "ENSMUSE00000303419.3"; talon_gene "19493"; talon_transcript "51147"; talon_exon "265366"; ccdsid "CCDS20741.1"; exon_status "KNOWN"; level "2"; protein_id "ENSMUSP00000113448.1"; source "HAVANA"; tag "basic";
chr7	HAVANA	exon	4705068	4705426	.	+	.	gene_id "ENSMUSG00000035390.16"; transcript_id "ENSMUST00000206024.1"; gene_type "protein_coding"; gene_status "KNOWN"; gene_name "Brsk1"; transcript_type "protein_coding"; transcript_status "KNOWN"; transcript_name "Brsk1-205"; exon_number "10"; exon_id "ENSMUSE00001374051.1"; talon_gene "19493"; talon_transcript "51147"; talon_exon "265390"; ccdsid "CCDS85205.1"; exon_status "KNOWN"; level "2"; protein_id "ENSMUSP00000145970.1"; source "HAVANA"; tag "CCDS";
chr7	HAVANA	gene	4740115	4747514	.	+	.	gene_id "ENSMUSG00000059851.15"; gene_name "Kmt5c"; gene_status "KNOWN"; gene_type "protein_coding"; talon_gene "19496"; havana_gene "OTTMUSG00000017303.3"; level "2";
chr7	HAVANA	transcript	4740115	4747514	.	+	.	gene_id "ENSMUSG00000059851.15"; transcript_id "ENSMUST00000098853.8"; gene_name "Kmt5c"; gene_status "KNOWN"; gene_type "protein_coding"; transcript_type "protein_coding"; transcript_status "KNOWN"; transcript_name "Kmt5c-201"; talon_gene "19496"; talon_transcript "51153"; ccdsid "CCDS20743.2"; havana_transcript "OTTMUST00000041979.2"; level "2"; protein_id "ENSMUSP00000096452.2"; source "HAVANA"; tag "CCDS"; transcript_support_level "1";
chr7	HAVANA	exon	4740115	4740181	.	+	.	gene_id "ENSMUSG00000059851.15"; transcript_id "ENSMUST00000098853.8"; gene_type "protein_coding"; gene_status "KNOWN"; gene_name "Kmt5c"; transcript_type "protein_coding"; transcript_status "KNOWN"; transcript_name "Kmt5c-201"; exon_number "1"; exon_id "ENSMUSE00000637510.1"; talon_gene "19496"; talon_transcript "51153"; talon_exon "265410"; ccdsid "CCDS20743.2"; exon_status "KNOWN"; level "2"; protein_id "ENSMUSP00000096452.2"; source "HAVANA"; tag "CCDS";
chr7	HAVANA	exon	4741780	4741981	.	+	.	gene_id "ENSMUSG00000059851.15"; transcript_id "ENSMUST00000098853.8"; gene_type "protein_coding"; gene_status "KNOWN"; gene_name "Kmt5c"; transcript_type "protein_coding"; transcript_status "KNOWN"; transcript_name "Kmt5c-201"; exon_number "2"; exon_id "ENSMUSE00001053341.1"; talon_gene "19496"; talon_transcript "51153"; talon_exon "265412"; ccdsid "CCDS20743.2"; exon_status "KNOWN"; level "2"; protein_id "ENSMUSP00000096452.2"; source "HAVANA"; tag "CCDS";
chr7	HAVANA	exon	4742122	4742287	.	+	.	gene_id "ENSMUSG00000059851.15"; transcript_id "ENSMUST00000098853.8"; gene_type "protein_coding"; gene_status "KNOWN"; gene_name "Kmt5c"; transcript_type "protein_coding"; transcript_status "KNOWN"; transcript_name "Kmt5c-201"; exon_number "3"; exon_id "ENSMUSE00001034147.1"; talon_gene "19496"; talon_transcript "51153"; talon_exon "265414"; ccdsid "CCDS20743.2"; exon_status "KNOWN"; level "2"; protein_id "ENSMUSP00000096452.2"; source "HAVANA"; tag "CCDS";
chr7	HAVANA	exon	4742619	4742728	.	+	.	gene_id "ENSMUSG00000059851.15"; transcript_id "ENSMUST00000098853.8"; gene_type "protein_coding"; gene_status "KNOWN"; gene_name "Kmt5c"; transcript_type "protein_coding"; transcript_status "KNOWN"; transcript_name "Kmt5c-201"; exon_number "4"; exon_id "ENSMUSE00001217869.1"; talon_gene "19496"; talon_transcript "51153"; talon_exon "265416"; ccdsid "CCDS20743.2"; exon_status "KNOWN"; level "2"; protein_id "ENSMUSP00000096452.2"; source "HAVANA"; tag "CCDS";
chr7	HAVANA	exon	4742947	4743110	.	+	.	gene_id "ENSMUSG00000059851.15"; transcript_id "ENSMUST00000098853.8"; gene_type "protein_coding"; gene_status "KNOWN"; gene_name "Kmt5c"; transcript_type "protein_coding"; transcript_status "KNOWN"; transcript_name "Kmt5c-201"; exon_number "5"; exon_id "ENSMUSE00001217186.1"; talon_gene "19496"; talon_transcript "51153"; talon_exon "265418"; ccdsid "CCDS20743.2"; exon_status "KNOWN"; level "2"; protein_id "ENSMUSP00000096452.2"; source "HAVANA"; tag "CCDS";
chr7	HAVANA	exon	4743247	4743266	.	+	.	gene_id "ENSMUSG00000059851.15"; transcript_id "ENSMUST00000098853.8"; gene_type "protein_coding"; gene_status "KNOWN"; gene_name "Kmt5c"; transcript_type "protein_coding"; transcript_status "KNOWN"; transcript_name "Kmt5c-201"; exon_number "6"; exon_id "ENSMUSE00001241328.1"; talon_gene "19496"; talon_transcript "51153"; talon_exon "265420"; ccdsid "CCDS20743.2"; exon_status "KNOWN"; level "2"; protein_id "ENSMUSP00000096452.2"; source "HAVANA"; tag "CCDS";
chr7	HAVANA	exon	4745802	4745938	.	+	.	gene_id "ENSMUSG00000059851.15"; transcript_id "ENSMUST00000098853.8"; gene_type "protein_coding"; gene_status "KNOWN"; gene_name "Kmt5c"; transcript_type "protein_coding"; transcript_status "KNOWN"; transcript_name "Kmt5c-201"; exon_number "7"; exon_id "ENSMUSE00001258871.1"; talon_gene "19496"; talon_transcript "51153"; talon_exon "265422"; ccdsid "CCDS20743.2"; exon_status "KNOWN"; level "2"; protein_id "ENSMUSP00000096452.2"; source "HAVANA"; tag "CCDS";
chr7	HAVANA	exon	4746077	4746261	.	+	.	gene_id "ENSMUSG00000059851.15"; transcript_id "ENSMUST00000098853.8"; gene_type "protein_coding"; gene_status "KNOWN"; gene_name "Kmt5c"; transcript_type "protein_coding"; transcript_status "KNOWN"; transcript_name "Kmt5c-201"; exon_number "8"; exon_id "ENSMUSE00001209481.1"; talon_gene "19496"; talon_transcript "51153"; talon_exon "265424"; ccdsid "CCDS20743.2"; exon_status "KNOWN"; level "2"; protein_id "ENSMUSP00000096452.2"; source "HAVANA"; tag "CCDS";
chr7	HAVANA	exon	4746377	4747514	.	+	.	gene_id "ENSMUSG00000059851.15"; transcript_id "ENSMUST00000098853.8"; gene_type "protein_coding"; gene_status "KNOWN"; gene_name "Kmt5c"; transcript_type "protein_coding"; transcript_status "KNOWN"; transcript_name "Kmt5c-201"; exon_number "9"; exon_id "ENSMUSE00000637505.2"; talon_gene "19496"; talon_transcript "51153"; talon_exon "265426"; ccdsid "CCDS20743.2"; exon_status "KNOWN"; level "2"; protein_id "ENSMUSP00000096452.2"; source "HAVANA"; tag "CCDS";
chr7	HAVANA	transcript	4740167	4747514	.	+	.	gene_id "ENSMUSG00000059851.15"; transcript_id "ENSMUST00000108582.9"; gene_name "Kmt5c"; gene_status "KNOWN"; gene_type "protein_coding"; transcript_type "protein_coding"; transcript_status "KNOWN"; transcript_name "Kmt5c-202"; talon_gene "19496"; talon_transcript "51156"; ccdsid "CCDS20743.2"; havana_transcript "OTTMUST00000041981.1"; level "2"; protein_id "ENSMUSP00000104223.3"; source "HAVANA"; tag "CCDS"; transcript_support_level "1";
chr7	HAVANA	exon	4740167	4740818	.	+	.	gene_id "ENSMUSG00000059851.15"; transcript_id "ENSMUST00000108582.9"; gene_type "protein_coding"; gene_status "KNOWN"; gene_name "Kmt5c"; transcript_type "protein_coding"; transcript_status "KNOWN"; transcript_name "Kmt5c-202"; exon_number "1"; exon_id "ENSMUSE00000677271.1"; talon_gene "19496"; talon_transcript "51156"; talon_exon "265435"; ccdsid "CCDS20743.2"; exon_status "KNOWN"; level "2"; protein_id "ENSMUSP00000104223.3"; source "HAVANA"; tag "CCDS";
chr7	HAVANA	exon	4741780	4741981	.	+	.	gene_id "ENSMUSG00000059851.15"; transcript_id "ENSMUST00000108582.9"; gene_type "protein_coding"; gene_status "KNOWN"; gene_name "Kmt5c"; transcript_type "protein_coding"; transcript_status "KNOWN"; transcript_name "Kmt5c-202"; exon_number "2"; exon_id "ENSMUSE00001053341.1"; talon_gene "19496"; talon_transcript "51156"; talon_exon "265412"; ccdsid "CCDS20743.2"; exon_status "KNOWN"; level "2"; protein_id "ENSMUSP00000096452.2"; source "HAVANA"; tag "CCDS";
chr7	HAVANA	exon	4742122	4742287	.	+	.	gene_id "ENSMUSG00000059851.15"; transcript_id "ENSMUST00000108582.9"; gene_type "protein_coding"; gene_status "KNOWN"; gene_name "Kmt5c"; transcript_type "protein_coding"; transcript_status "KNOWN"; transcript_name "Kmt5c-202"; exon_number "3"; exon_id "ENSMUSE00001034147.1"; talon_gene "19496"; talon_transcript "51156"; talon_exon "265414"; ccdsid "CCDS20743.2"; exon_status "KNOWN"; level "2"; protein_id "ENSMUSP00000096452.2"; source "HAVANA"; tag "CCDS";
chr7	HAVANA	exon	4742619	4742728	.	+	.	gene_id "ENSMUSG00000059851.15"; transcript_id "ENSMUST00000108582.9"; gene_type "protein_coding"; gene_status "KNOWN"; gene_name "Kmt5c"; transcript_type "protein_coding"; transcript_status "KNOWN"; transcript_name "Kmt5c-202"; exon_number "4"; exon_id "ENSMUSE00001217869.1"; talon_gene "19496"; talon_transcript "51156"; talon_exon "265416"; ccdsid "CCDS20743.2"; exon_status "KNOWN"; level "2"; protein_id "ENSMUSP00000096452.2"; source "HAVANA"; tag "CCDS";
chr7	HAVANA	exon	4742947	4743110	.	+	.	gene_id "ENSMUSG00000059851.15"; transcript_id "ENSMUST00000108582.9"; gene_type "protein_coding"; gene_status "KNOWN"; gene_name "Kmt5c"; transcript_type "protein_coding"; transcript_status "KNOWN"; transcript_name "Kmt5c-202"; exon_number "5"; exon_id "ENSMUSE00001217186.1"; talon_gene "19496"; talon_transcript "51156"; talon_exon "265418"; ccdsid "CCDS20743.2"; exon_status "KNOWN"; level "2"; protein_id "ENSMUSP00000096452.2"; source "HAVANA"; tag "CCDS";
chr7	HAVANA	exon	4743247	4743266	.	+	.	gene_id "ENSMUSG00000059851.15"; transcript_id "ENSMUST00000108582.9"; gene_type "protein_coding"; gene_status "KNOWN"; gene_name "Kmt5c"; transcript_type "protein_coding"; transcript_status "KNOWN"; transcript_name "Kmt5c-202"; exon_number "6"; exon_id "ENSMUSE00001241328.1"; talon_gene "19496"; talon_transcript "51156"; talon_exon "265420"; ccdsid "CCDS20743.2"; exon_status "KNOWN"; level "2"; protein_id "ENSMUSP00000096452.2"; source "HAVANA"; tag "CCDS";
chr7	HAVANA	exon	4745802	4745938	.	+	.	gene_id "ENSMUSG00000059851.15"; transcript_id "ENSMUST00000108582.9"; gene_type "protein_coding"; gene_status "KNOWN"; gene_name "Kmt5c"; transcript_type "protein_coding"; transcript_status "KNOWN"; transcript_name "Kmt5c-202"; exon_number "7"; exon_id "ENSMUSE00001258871.1"; talon_gene "19496"; talon_transcript "51156"; talon_exon "265422"; ccdsid "CCDS20743.2"; exon_status "KNOWN"; level "2"; protein_id "ENSMUSP00000096452.2"; source "HAVANA"; tag "CCDS";
chr7	HAVANA	exon	4746077	4746261	.	+	.	gene_id "ENSMUSG00000059851.15"; transcript_id "ENSMUST00000108582.9"; gene_type "protein_coding"; gene_status "KNOWN"; gene_name "Kmt5c"; transcript_type "protein_coding"; transcript_status "KNOWN"; transcript_name "Kmt5c-202"; exon_number "8"; exon_id "ENSMUSE00001209481.1"; talon_gene "19496"; talon_transcript "51156"; talon_exon "265424"; ccdsid "CCDS20743.2"; exon_status "KNOWN"; level "2"; protein_id "ENSMUSP00000096452.2"; source "HAVANA"; tag "CCDS";
chr7	HAVANA	exon	4746377	4747514	.	+	.	gene_id "ENSMUSG00000059851.15"; transcript_id "ENSMUST00000108582.9"; gene_type "protein_coding"; gene_status "KNOWN"; gene_name "Kmt5c"; transcript_type "protein_coding"; transcript_status "KNOWN"; transcript_name "Kmt5c-202"; exon_number "9"; exon_id "ENSMUSE00000637505.2"; talon_gene "19496"; talon_transcript "51156"; talon_exon "265426"; ccdsid "CCDS20743.2"; exon_status "KNOWN"; level "2"; protein_id "ENSMUSP00000096452.2"; source "HAVANA"; tag "CCDS";
chr7	HAVANA	transcript	4740185	4747514	.	+	.	gene_id "ENSMUSG00000059851.15"; transcript_id "ENSMUST00000108583.8"; gene_name "Kmt5c"; gene_status "KNOWN"; gene_type "protein_coding"; transcript_type "protein_coding"; transcript_status "KNOWN"; transcript_name "Kmt5c-203"; talon_gene "19496"; talon_transcript "51157"; ccdsid "CCDS20743.2"; havana_transcript "OTTMUST00000041980.1"; level "2"; protein_id "ENSMUSP00000104224.2"; source "HAVANA"; tag "CCDS"; transcript_support_level "1";
chr7	HAVANA	exon	4740185	4740239	.	+	.	gene_id "ENSMUSG00000059851.15"; transcript_id "ENSMUST00000108583.8"; gene_type "protein_coding"; gene_status "KNOWN"; gene_name "Kmt5c"; transcript_type "protein_coding"; transcript_status "KNOWN"; transcript_name "Kmt5c-203"; exon_number "1"; exon_id "ENSMUSE00000637504.2"; talon_gene "19496"; talon_transcript "51157"; talon_exon "265436"; ccdsid "CCDS20743.2"; exon_status "KNOWN"; level "2"; protein_id "ENSMUSP00000104224.2"; source "HAVANA"; tag "CCDS";
chr7	HAVANA	exon	4741780	4741981	.	+	.	gene_id "ENSMUSG00000059851.15"; transcript_id "ENSMUST00000108583.8"; gene_type "protein_coding"; gene_status "KNOWN"; gene_name "Kmt5c"; transcript_type "protein_coding"; transcript_status "KNOWN"; transcript_name "Kmt5c-203"; exon_number "2"; exon_id "ENSMUSE00001053341.1"; talon_gene "19496"; talon_transcript "51157"; talon_exon "265412"; ccdsid "CCDS20743.2"; exon_status "KNOWN"; level "2"; protein_id "ENSMUSP00000096452.2"; source "HAVANA"; tag "CCDS";
chr7	HAVANA	exon	4742122	4742287	.	+	.	gene_id "ENSMUSG00000059851.15"; transcript_id "ENSMUST00000108583.8"; gene_type "protein_coding"; gene_status "KNOWN"; gene_name "Kmt5c"; transcript_type "protein_coding"; transcript_status "KNOWN"; transcript_name "Kmt5c-203"; exon_number "3"; exon_id "ENSMUSE00001034147.1"; talon_gene "19496"; talon_transcript "51157"; talon_exon "265414"; ccdsid "CCDS20743.2"; exon_status "KNOWN"; level "2"; protein_id "ENSMUSP00000096452.2"; source "HAVANA"; tag "CCDS";
chr7	HAVANA	exon	4742619	4742728	.	+	.	gene_id "ENSMUSG00000059851.15"; transcript_id "ENSMUST00000108583.8"; gene_type "protein_coding"; gene_status "KNOWN"; gene_name "Kmt5c"; transcript_type "protein_coding"; transcript_status "KNOWN"; transcript_name "Kmt5c-203"; exon_number "4"; exon_id "ENSMUSE00001217869.1"; talon_gene "19496"; talon_transcript "51157"; talon_exon "265416"; ccdsid "CCDS20743.2"; exon_status "KNOWN"; level "2"; protein_id "ENSMUSP00000096452.2"; source "HAVANA"; tag "CCDS";
chr7	HAVANA	exon	4742947	4743110	.	+	.	gene_id "ENSMUSG00000059851.15"; transcript_id "ENSMUST00000108583.8"; gene_type "protein_coding"; gene_status "KNOWN"; gene_name "Kmt5c"; transcript_type "protein_coding"; transcript_status "KNOWN"; transcript_name "Kmt5c-203"; exon_number "5"; exon_id "ENSMUSE00001217186.1"; talon_gene "19496"; talon_transcript "51157"; talon_exon "265418"; ccdsid "CCDS20743.2"; exon_status "KNOWN"; level "2"; protein_id "ENSMUSP00000096452.2"; source "HAVANA"; tag "CCDS";
chr7	HAVANA	exon	4743247	4743266	.	+	.	gene_id "ENSMUSG00000059851.15"; transcript_id "ENSMUST00000108583.8"; gene_type "protein_coding"; gene_status "KNOWN"; gene_name "Kmt5c"; transcript_type "protein_coding"; transcript_status "KNOWN"; transcript_name "Kmt5c-203"; exon_number "6"; exon_id "ENSMUSE00001241328.1"; talon_gene "19496"; talon_transcript "51157"; talon_exon "265420"; ccdsid "CCDS20743.2"; exon_status "KNOWN"; level "2"; protein_id "ENSMUSP00000096452.2"; source "HAVANA"; tag "CCDS";
chr7	HAVANA	exon	4745802	4745938	.	+	.	gene_id "ENSMUSG00000059851.15"; transcript_id "ENSMUST00000108583.8"; gene_type "protein_coding"; gene_status "KNOWN"; gene_name "Kmt5c"; transcript_type "protein_coding"; transcript_status "KNOWN"; transcript_name "Kmt5c-203"; exon_number "7"; exon_id "ENSMUSE00001258871.1"; talon_gene "19496"; talon_transcript "51157"; talon_exon "265422"; ccdsid "CCDS20743.2"; exon_status "KNOWN"; level "2"; protein_id "ENSMUSP00000096452.2"; source "HAVANA"; tag "CCDS";
chr7	HAVANA	exon	4746077	4746261	.	+	.	gene_id "ENSMUSG00000059851.15"; transcript_id "ENSMUST00000108583.8"; gene_type "protein_coding"; gene_status "KNOWN"; gene_name "Kmt5c"; transcript_type "protein_coding"; transcript_status "KNOWN"; transcript_name "Kmt5c-203"; exon_number "8"; exon_id "ENSMUSE00001209481.1"; talon_gene "19496"; talon_transcript "51157"; talon_exon "265424"; ccdsid "CCDS20743.2"; exon_status "KNOWN"; level "2"; protein_id "ENSMUSP00000096452.2"; source "HAVANA"; tag "CCDS";
chr7	HAVANA	exon	4746377	4747514	.	+	.	gene_id "ENSMUSG00000059851.15"; transcript_id "ENSMUST00000108583.8"; gene_type "protein_coding"; gene_status "KNOWN"; gene_name "Kmt5c"; transcript_type "protein_coding"; transcript_status "KNOWN"; transcript_name "Kmt5c-203"; exon_number "9"; exon_id "ENSMUSE00000637505.2"; talon_gene "19496"; talon_transcript "51157"; talon_exon "265426"; ccdsid "CCDS20743.2"; exon_status "KNOWN"; level "2"; protein_id "ENSMUSP00000096452.2"; source "HAVANA"; tag "CCDS";
chr7	HAVANA	gene	4751792	4753002	.	-	.	gene_id "ENSMUSG00000051811.14"; gene_name "Cox6b2"; gene_status "KNOWN"; gene_type "protein_coding"; talon_gene "19497"; havana_gene "OTTMUSG00000043341.2"; level "2";
chr7	HAVANA	transcript	4751792	4753094	.	-	.	gene_id "ENSMUSG00000051811.14"; transcript_id "ENSMUST00000063324.13"; gene_name "Cox6b2"; gene_status "KNOWN"; gene_type "protein_coding"; transcript_type "protein_coding"; transcript_status "KNOWN"; transcript_name "Cox6b2-201"; talon_gene "19497"; talon_transcript "51168"; ccdsid "CCDS39738.1"; havana_transcript "OTTMUST00000113704.1"; level "2"; protein_id "ENSMUSP00000064988.6"; source "HAVANA"; tag "CCDS"; transcript_support_level "1";
chr7	HAVANA	exon	4752953	4753094	.	-	.	gene_id "ENSMUSG00000051811.14"; transcript_id "ENSMUST00000063324.13"; gene_type "protein_coding"; gene_status "KNOWN"; gene_name "Cox6b2"; transcript_type "protein_coding"; transcript_status "KNOWN"; transcript_name "Cox6b2-201"; exon_number "1"; exon_id "ENSMUSE00000637502.3"; talon_gene "19497"; talon_transcript "51168"; talon_exon "265468"; ccdsid "CCDS39738.1"; exon_status "KNOWN"; level "2"; protein_id "ENSMUSP00000064988.6"; source "HAVANA"; tag "CCDS";
chr7	HAVANA	exon	4752724	4752849	.	-	.	gene_id "ENSMUSG00000051811.14"; transcript_id "ENSMUST00000063324.13"; gene_type "protein_coding"; gene_status "KNOWN"; gene_name "Cox6b2"; transcript_type "protein_coding"; transcript_status "KNOWN"; transcript_name "Cox6b2-201"; exon_number "2"; exon_id "ENSMUSE00000415277.4"; talon_gene "19497"; talon_transcript "51168"; talon_exon "265457"; ccdsid "CCDS80658.1"; exon_status "KNOWN"; level "2"; protein_id "ENSMUSP00000138911.1"; source "HAVANA"; tag "basic";
chr7	HAVANA	exon	4752061	4752161	.	-	.	gene_id "ENSMUSG00000051811.14"; transcript_id "ENSMUST00000063324.13"; gene_type "protein_coding"; gene_status "KNOWN"; gene_name "Cox6b2"; transcript_type "protein_coding"; transcript_status "KNOWN"; transcript_name "Cox6b2-201"; exon_number "3"; exon_id "ENSMUSE00000415268.4"; talon_gene "19497"; talon_transcript "51168"; talon_exon "265463"; ccdsid "CCDS39738.1"; exon_status "KNOWN"; level "2"; protein_id "ENSMUSP00000138709.1"; source "HAVANA"; tag "CCDS";
chr7	HAVANA	exon	4751792	4751975	.	-	.	gene_id "ENSMUSG00000051811.14"; transcript_id "ENSMUST00000063324.13"; gene_type "protein_coding"; gene_status "KNOWN"; gene_name "Cox6b2"; transcript_type "protein_coding"; transcript_status "KNOWN"; transcript_name "Cox6b2-201"; exon_number "4"; exon_id "ENSMUSE00001313066.1"; talon_gene "19497"; talon_transcript "51168"; talon_exon "265461"; ccdsid "CCDS39738.1"; exon_status "KNOWN"; level "2"; protein_id "ENSMUSP00000138911.1"; source "HAVANA"; tag "basic";
chr7	HAVANA	transcript	4751947	4753002	.	-	.	gene_id "ENSMUSG00000051811.14"; transcript_id "ENSMUST00000182173.1"; gene_name "Cox6b2"; gene_status "KNOWN"; gene_type "protein_coding"; transcript_type "protein_coding"; transcript_status "KNOWN"; transcript_name "Cox6b2-204"; talon_gene "19497"; talon_transcript "51173"; havana_transcript "OTTMUST00000113708.1"; level "2"; protein_id "ENSMUSP00000138288.1"; source "HAVANA"; tag "basic"; transcript_support_level "2";
chr7	HAVANA	exon	4752953	4753002	.	-	.	gene_id "ENSMUSG00000051811.14"; transcript_id "ENSMUST00000182173.1"; gene_type "protein_coding"; gene_status "KNOWN"; gene_name "Cox6b2"; transcript_type "protein_coding"; transcript_status "KNOWN"; transcript_name "Cox6b2-204"; exon_number "1"; exon_id "ENSMUSE00001225159.1"; talon_gene "19497"; talon_transcript "51173"; talon_exon "265482"; exon_status "KNOWN"; level "2"; protein_id "ENSMUSP00000138288.1"; source "HAVANA"; tag "basic";
chr7	HAVANA	exon	4752724	4752849	.	-	.	gene_id "ENSMUSG00000051811.14"; transcript_id "ENSMUST00000182173.1"; gene_type "protein_coding"; gene_status "KNOWN"; gene_name "Cox6b2"; transcript_type "protein_coding"; transcript_status "KNOWN"; transcript_name "Cox6b2-204"; exon_number "2"; exon_id "ENSMUSE00000415277.4"; talon_gene "19497"; talon_transcript "51173"; talon_exon "265457"; ccdsid "CCDS80658.1"; exon_status "KNOWN"; level "2"; protein_id "ENSMUSP00000138911.1"; source "HAVANA"; tag "basic";
chr7	HAVANA	exon	4751947	4752161	.	-	.	gene_id "ENSMUSG00000051811.14"; transcript_id "ENSMUST00000182173.1"; gene_type "protein_coding"; gene_status "KNOWN"; gene_name "Cox6b2"; transcript_type "protein_coding"; transcript_status "KNOWN"; transcript_name "Cox6b2-204"; exon_number "3"; exon_id "ENSMUSE00001235242.1"; talon_gene "19497"; talon_transcript "51173"; talon_exon "265483"; exon_status "KNOWN"; level "2"; protein_id "ENSMUSP00000138288.1"; source "HAVANA"; tag "basic";
chr7	HAVANA	gene	4784557	4789073	.	-	.	gene_id "ENSMUSG00000030431.8"; gene_name "Tmem238"; gene_status "KNOWN"; gene_type "protein_coding"; talon_gene "19501"; havana_gene "OTTMUSG00000058436.1"; level "2";
chr7	HAVANA	transcript	4784557	4789656	.	-	.	gene_id "ENSMUSG00000030431.8"; transcript_id "ENSMUST00000168578.2"; gene_name "Tmem238"; gene_status "KNOWN"; gene_type "protein_coding"; transcript_type "protein_coding"; transcript_status "KNOWN"; transcript_name "Tmem238-201"; talon_gene "19501"; talon_transcript "51181"; ccdsid "CCDS51977.1"; havana_transcript "OTTMUST00000143512.1"; level "2"; protein_id "ENSMUSP00000130452.1"; source "HAVANA"; tag "CCDS"; transcript_support_level "1";
chr7	HAVANA	exon	4789005	4789656	.	-	.	gene_id "ENSMUSG00000030431.8"; transcript_id "ENSMUST00000168578.2"; gene_type "protein_coding"; gene_status "KNOWN"; gene_name "Tmem238"; transcript_type "protein_coding"; transcript_status "KNOWN"; transcript_name "Tmem238-201"; exon_number "1"; exon_id "ENSMUSE00000892307.1"; talon_gene "19501"; talon_transcript "51181"; talon_exon "265534"; ccdsid "CCDS51977.1"; exon_status "KNOWN"; level "2"; protein_id "ENSMUSP00000130452.1"; source "HAVANA"; tag "CCDS";
chr7	HAVANA	exon	4784557	4785279	.	-	.	gene_id "ENSMUSG00000030431.8"; transcript_id "ENSMUST00000168578.2"; gene_type "protein_coding"; gene_status "KNOWN"; gene_name "Tmem238"; transcript_type "protein_coding"; transcript_status "KNOWN"; transcript_name "Tmem238-201"; exon_number "2"; exon_id "ENSMUSE00001063474.2"; talon_gene "19501"; talon_transcript "51181"; talon_exon "265536"; ccdsid "CCDS51977.1"; exon_status "KNOWN"; level "2"; protein_id "ENSMUSP00000130452.1"; source "HAVANA"; tag "CCDS";
chr7	HAVANA	transcript	4785172	4789073	.	-	.	gene_id "ENSMUSG00000030431.8"; transcript_id "ENSMUST00000206315.1"; gene_name "Tmem238"; gene_status "KNOWN"; gene_type "protein_coding"; transcript_type "nonsense_mediated_decay"; transcript_status "KNOWN"; transcript_name "Tmem238-202"; talon_gene "19501"; talon_transcript "51182"; havana_transcript "OTTMUST00000143513.1"; level "2"; protein_id "ENSMUSP00000146208.1"; source "HAVANA"; tag "cds_start_NF"; transcript_support_level "3";
chr7	HAVANA	exon	4789005	4789073	.	-	.	gene_id "ENSMUSG00000030431.8"; transcript_id "ENSMUST00000206315.1"; gene_type "protein_coding"; gene_status "KNOWN"; gene_name "Tmem238"; transcript_type "nonsense_mediated_decay"; transcript_status "KNOWN"; transcript_name "Tmem238-202"; exon_number "1"; exon_id "ENSMUSE00001370459.1"; talon_gene "19501"; talon_transcript "51182"; talon_exon "265537"; exon_status "KNOWN"; level "2"; protein_id "ENSMUSP00000146208.1"; source "HAVANA"; tag "cds_start_NF";
chr7	HAVANA	exon	4785475	4785538	.	-	.	gene_id "ENSMUSG00000030431.8"; transcript_id "ENSMUST00000206315.1"; gene_type "protein_coding"; gene_status "KNOWN"; gene_name "Tmem238"; transcript_type "nonsense_mediated_decay"; transcript_status "KNOWN"; transcript_name "Tmem238-202"; exon_number "2"; exon_id "ENSMUSE00001371131.1"; talon_gene "19501"; talon_transcript "51182"; talon_exon "265539"; exon_status "KNOWN"; level "2"; protein_id "ENSMUSP00000146208.1"; source "HAVANA"; tag "cds_start_NF";
chr7	HAVANA	exon	4785172	4785279	.	-	.	gene_id "ENSMUSG00000030431.8"; transcript_id "ENSMUST00000206315.1"; gene_type "protein_coding"; gene_status "KNOWN"; gene_name "Tmem238"; transcript_type "nonsense_mediated_decay"; transcript_status "KNOWN"; transcript_name "Tmem238-202"; exon_number "3"; exon_id "ENSMUSE00001371032.1"; talon_gene "19501"; talon_transcript "51182"; talon_exon "265541"; exon_status "KNOWN"; level "2"; protein_id "ENSMUSP00000146208.1"; source "HAVANA"; tag "cds_start_NF";
chr7	HAVANA	gene	4792874	4794526	.	+	.	gene_id "ENSMUSG00000030432.12"; gene_name "Rpl28"; gene_status "KNOWN"; gene_type "protein_coding"; talon_gene "19502"; havana_gene "OTTMUSG00000022993.4"; level "2";
chr7	HAVANA	transcript	4792874	4795066	.	+	.	gene_id "ENSMUSG00000030432.12"; transcript_id "ENSMUST00000032597.11"; gene_name "Rpl28"; gene_status "KNOWN"; gene_type "protein_coding"; transcript_type "protein_coding"; transcript_status "KNOWN"; transcript_name "Rpl28-201"; talon_gene "19502"; talon_transcript "51183"; ccdsid "CCDS39742.1"; havana_transcript "OTTMUST00000055367.2"; level "2"; protein_id "ENSMUSP00000032597.5"; source "HAVANA"; tag "CCDS"; transcript_support_level "1";
chr7	HAVANA	exon	4792874	4792998	.	+	.	gene_id "ENSMUSG00000030432.12"; transcript_id "ENSMUST00000032597.11"; gene_type "protein_coding"; gene_status "KNOWN"; gene_name "Rpl28"; transcript_type "protein_coding"; transcript_status "KNOWN"; transcript_name "Rpl28-201"; exon_number "1"; exon_id "ENSMUSE00000302820.5"; talon_gene "19502"; talon_transcript "51183"; talon_exon "265542"; ccdsid "CCDS39742.1"; exon_status "KNOWN"; level "2"; protein_id "ENSMUSP00000032597.5"; source "HAVANA"; tag "CCDS";
chr7	HAVANA	exon	4793321	4793409	.	+	.	gene_id "ENSMUSG00000030432.12"; transcript_id "ENSMUST00000032597.11"; gene_type "protein_coding"; gene_status "KNOWN"; gene_name "Rpl28"; transcript_type "protein_coding"; transcript_status "KNOWN"; transcript_name "Rpl28-201"; exon_number "2"; exon_id "ENSMUSE00000496937.2"; talon_gene "19502"; talon_transcript "51183"; talon_exon "265544"; ccdsid "CCDS39742.1"; exon_status "KNOWN"; level "2"; protein_id "ENSMUSP00000032597.5"; source "HAVANA"; tag "CCDS";
chr7	HAVANA	exon	4793503	4793626	.	+	.	gene_id "ENSMUSG00000030432.12"; transcript_id "ENSMUST00000032597.11"; gene_type "protein_coding"; gene_status "KNOWN"; gene_name "Rpl28"; transcript_type "protein_coding"; transcript_status "KNOWN"; transcript_name "Rpl28-201"; exon_number "3"; exon_id "ENSMUSE00000444969.3"; talon_gene "19502"; talon_transcript "51183"; talon_exon "265546"; ccdsid "CCDS39742.1"; exon_status "KNOWN"; level "2"; protein_id "ENSMUSP00000032597.5"; source "HAVANA"; tag "CCDS";
chr7	HAVANA	exon	4794064	4794182	.	+	.	gene_id "ENSMUSG00000030432.12"; transcript_id "ENSMUST00000032597.11"; gene_type "protein_coding"; gene_status "KNOWN"; gene_name "Rpl28"; transcript_type "protein_coding"; transcript_status "KNOWN"; transcript_name "Rpl28-201"; exon_number "4"; exon_id "ENSMUSE00000499431.2"; talon_gene "19502"; talon_transcript "51183"; talon_exon "265548"; ccdsid "CCDS39742.1"; exon_status "KNOWN"; level "2"; protein_id "ENSMUSP00000032597.5"; source "HAVANA"; tag "CCDS";
chr7	HAVANA	exon	4794418	4795066	.	+	.	gene_id "ENSMUSG00000030432.12"; transcript_id "ENSMUST00000032597.11"; gene_type "protein_coding"; gene_status "KNOWN"; gene_name "Rpl28"; transcript_type "protein_coding"; transcript_status "KNOWN"; transcript_name "Rpl28-201"; exon_number "5"; exon_id "ENSMUSE00001373217.1"; talon_gene "19502"; talon_transcript "51183"; talon_exon "265550"; ccdsid "CCDS39742.1"; exon_status "KNOWN"; level "2"; protein_id "ENSMUSP00000032597.5"; source "HAVANA"; tag "CCDS";
chr7	HAVANA	transcript	4792990	4794526	.	+	.	gene_id "ENSMUSG00000030432.12"; transcript_id "ENSMUST00000078432.4"; gene_name "Rpl28"; gene_status "KNOWN"; gene_type "protein_coding"; transcript_type "protein_coding"; transcript_status "KNOWN"; transcript_name "Rpl28-202"; talon_gene "19502"; talon_transcript "51184"; ccdsid "CCDS39742.1"; havana_transcript "OTTMUST00000055368.1"; level "2"; protein_id "ENSMUSP00000104217.1"; source "HAVANA"; tag "CCDS"; transcript_support_level "2";
chr7	HAVANA	exon	4792990	4793409	.	+	.	gene_id "ENSMUSG00000030432.12"; transcript_id "ENSMUST00000078432.4"; gene_type "protein_coding"; gene_status "KNOWN"; gene_name "Rpl28"; transcript_type "protein_coding"; transcript_status "KNOWN"; transcript_name "Rpl28-202"; exon_number "1"; exon_id "ENSMUSE00000302809.5"; talon_gene "19502"; talon_transcript "51184"; talon_exon "265551"; ccdsid "CCDS39742.1"; exon_status "KNOWN"; level "2"; protein_id "ENSMUSP00000104217.1"; source "HAVANA"; tag "CCDS";
chr7	HAVANA	exon	4793503	4793626	.	+	.	gene_id "ENSMUSG00000030432.12"; transcript_id "ENSMUST00000078432.4"; gene_type "protein_coding"; gene_status "KNOWN"; gene_name "Rpl28"; transcript_type "protein_coding"; transcript_status "KNOWN"; transcript_name "Rpl28-202"; exon_number "2"; exon_id "ENSMUSE00000444969.3"; talon_gene "19502"; talon_transcript "51184"; talon_exon "265546"; ccdsid "CCDS39742.1"; exon_status "KNOWN"; level "2"; protein_id "ENSMUSP00000032597.5"; source "HAVANA"; tag "CCDS";
chr7	HAVANA	exon	4794064	4794182	.	+	.	gene_id "ENSMUSG00000030432.12"; transcript_id "ENSMUST00000078432.4"; gene_type "protein_coding"; gene_status "KNOWN"; gene_name "Rpl28"; transcript_type "protein_coding"; transcript_status "KNOWN"; transcript_name "Rpl28-202"; exon_number "3"; exon_id "ENSMUSE00000499431.2"; talon_gene "19502"; talon_transcript "51184"; talon_exon "265548"; ccdsid "CCDS39742.1"; exon_status "KNOWN"; level "2"; protein_id "ENSMUSP00000032597.5"; source "HAVANA"; tag "CCDS";
chr7	HAVANA	exon	4794418	4794526	.	+	.	gene_id "ENSMUSG00000030432.12"; transcript_id "ENSMUST00000078432.4"; gene_type "protein_coding"; gene_status "KNOWN"; gene_name "Rpl28"; transcript_type "protein_coding"; transcript_status "KNOWN"; transcript_name "Rpl28-202"; exon_number "4"; exon_id "ENSMUSE00000677262.1"; talon_gene "19502"; talon_transcript "51184"; talon_exon "265552"; ccdsid "CCDS39742.1"; exon_status "KNOWN"; level "2"; protein_id "ENSMUSP00000104217.1"; source "HAVANA"; tag "CCDS";
chr7	HAVANA	gene	4807027	4812124	.	-	.	gene_id "ENSMUSG00000060860.8"; gene_name "Ube2s"; gene_status "KNOWN"; gene_type "protein_coding"; talon_gene "19503"; havana_gene "OTTMUSG00000058431.3"; level "2";
chr7	HAVANA	transcript	4807027	4811119	.	-	.	gene_id "ENSMUSG00000060860.8"; transcript_id "ENSMUST00000206139.1"; gene_name "Ube2s"; gene_status "KNOWN"; gene_type "protein_coding"; transcript_type "retained_intron"; transcript_status "KNOWN"; transcript_name "Ube2s-204"; talon_gene "19503"; talon_transcript "51189"; havana_transcript "OTTMUST00000143500.1"; level "2"; source "HAVANA"; transcript_support_level "NA";
chr7	HAVANA	exon	4807027	4811119	.	-	.	gene_id "ENSMUSG00000060860.8"; transcript_id "ENSMUST00000206139.1"; gene_type "protein_coding"; gene_status "KNOWN"; gene_name "Ube2s"; transcript_type "retained_intron"; transcript_status "KNOWN"; transcript_name "Ube2s-204"; exon_number "1"; exon_id "ENSMUSE00001375109.1"; talon_gene "19503"; talon_transcript "51189"; talon_exon "265571"; exon_status "KNOWN"; level "2"; source "HAVANA";
chr7	HAVANA	transcript	4808014	4812590	.	-	.	gene_id "ENSMUSG00000060860.8"; transcript_id "ENSMUST00000079496.8"; gene_name "Ube2s"; gene_status "KNOWN"; gene_type "protein_coding"; transcript_type "protein_coding"; transcript_status "KNOWN"; transcript_name "Ube2s-201"; talon_gene "19503"; talon_transcript "51190"; ccdsid "CCDS39743.1"; havana_transcript "OTTMUST00000143492.1"; level "2"; protein_id "ENSMUSP00000078459.7"; source "HAVANA"; tag "CCDS"; transcript_support_level "1";
chr7	HAVANA	exon	4812163	4812590	.	-	.	gene_id "ENSMUSG00000060860.8"; transcript_id "ENSMUST00000079496.8"; gene_type "protein_coding"; gene_status "KNOWN"; gene_name "Ube2s"; transcript_type "protein_coding"; transcript_status "KNOWN"; transcript_name "Ube2s-201"; exon_number "1"; exon_id "ENSMUSE00001375813.1"; talon_gene "19503"; talon_transcript "51190"; talon_exon "265572"; ccdsid "CCDS39743.1"; exon_status "KNOWN"; level "2"; protein_id "ENSMUSP00000078459.7"; source "HAVANA"; tag "CCDS";
chr7	HAVANA	exon	4811409	4811556	.	-	.	gene_id "ENSMUSG00000060860.8"; transcript_id "ENSMUST00000079496.8"; gene_type "protein_coding"; gene_status "KNOWN"; gene_name "Ube2s"; transcript_type "protein_coding"; transcript_status "KNOWN"; transcript_name "Ube2s-201"; exon_number "2"; exon_id "ENSMUSE00000460350.4"; talon_gene "19503"; talon_transcript "51190"; talon_exon "265562"; ccdsid "CCDS39743.1"; exon_status "KNOWN"; level "2"; protein_id "ENSMUSP00000146232.1"; source "HAVANA"; tag "CCDS";
chr7	HAVANA	exon	4810422	4810612	.	-	.	gene_id "ENSMUSG00000060860.8"; transcript_id "ENSMUST00000079496.8"; gene_type "protein_coding"; gene_status "KNOWN"; gene_name "Ube2s"; transcript_type "protein_coding"; transcript_status "KNOWN"; transcript_name "Ube2s-201"; exon_number "3"; exon_id "ENSMUSE00000520529.2"; talon_gene "19503"; talon_transcript "51190"; talon_exon "265564"; ccdsid "CCDS39743.1"; exon_status "KNOWN"; level "2"; protein_id "ENSMUSP00000146232.1"; source "HAVANA"; tag "CCDS";
chr7	HAVANA	exon	4808014	4808484	.	-	.	gene_id "ENSMUSG00000060860.8"; transcript_id "ENSMUST00000079496.8"; gene_type "protein_coding"; gene_status "KNOWN"; gene_name "Ube2s"; transcript_type "protein_coding"; transcript_status "KNOWN"; transcript_name "Ube2s-201"; exon_number "4"; exon_id "ENSMUSE00001372863.1"; talon_gene "19503"; talon_transcript "51190"; talon_exon "265573"; ccdsid "CCDS39743.1"; exon_status "KNOWN"; level "2"; protein_id "ENSMUSP00000078459.7"; source "HAVANA"; tag "CCDS";
chr7	HAVANA	transcript	4808422	4812124	.	-	.	gene_id "ENSMUSG00000060860.8"; transcript_id "ENSMUST00000205885.1"; gene_name "Ube2s"; gene_status "KNOWN"; gene_type "protein_coding"; transcript_type "protein_coding"; transcript_status "KNOWN"; transcript_name "Ube2s-203"; talon_gene "19503"; talon_transcript "51191"; havana_transcript "OTTMUST00000143493.1"; level "2"; protein_id "ENSMUSP00000146213.1"; source "HAVANA"; tag "cds_end_NF"; transcript_support_level "2";
chr7	HAVANA	exon	4812009	4812124	.	-	.	gene_id "ENSMUSG00000060860.8"; transcript_id "ENSMUST00000205885.1"; gene_type "protein_coding"; gene_status "KNOWN"; gene_name "Ube2s"; transcript_type "protein_coding"; transcript_status "KNOWN"; transcript_name "Ube2s-203"; exon_number "1"; exon_id "ENSMUSE00001374105.1"; talon_gene "19503"; talon_transcript "51191"; talon_exon "265574"; exon_status "KNOWN"; level "2"; protein_id "ENSMUSP00000146213.1"; source "HAVANA"; tag "cds_end_NF";
chr7	HAVANA	exon	4811409	4811556	.	-	.	gene_id "ENSMUSG00000060860.8"; transcript_id "ENSMUST00000205885.1"; gene_type "protein_coding"; gene_status "KNOWN"; gene_name "Ube2s"; transcript_type "protein_coding"; transcript_status "KNOWN"; transcript_name "Ube2s-203"; exon_number "2"; exon_id "ENSMUSE00000460350.4"; talon_gene "19503"; talon_transcript "51191"; talon_exon "265562"; ccdsid "CCDS39743.1"; exon_status "KNOWN"; level "2"; protein_id "ENSMUSP00000146232.1"; source "HAVANA"; tag "CCDS";
chr7	HAVANA	exon	4810422	4810612	.	-	.	gene_id "ENSMUSG00000060860.8"; transcript_id "ENSMUST00000205885.1"; gene_type "protein_coding"; gene_status "KNOWN"; gene_name "Ube2s"; transcript_type "protein_coding"; transcript_status "KNOWN"; transcript_name "Ube2s-203"; exon_number "3"; exon_id "ENSMUSE00000520529.2"; talon_gene "19503"; talon_transcript "51191"; talon_exon "265564"; ccdsid "CCDS39743.1"; exon_status "KNOWN"; level "2"; protein_id "ENSMUSP00000146232.1"; source "HAVANA"; tag "CCDS";
chr7	HAVANA	exon	4808422	4808484	.	-	.	gene_id "ENSMUSG00000060860.8"; transcript_id "ENSMUST00000205885.1"; gene_type "protein_coding"; gene_status "KNOWN"; gene_name "Ube2s"; transcript_type "protein_coding"; transcript_status "KNOWN"; transcript_name "Ube2s-203"; exon_number "4"; exon_id "ENSMUSE00001373470.1"; talon_gene "19503"; talon_transcript "51191"; talon_exon "265576"; exon_status "KNOWN"; level "2"; protein_id "ENSMUSP00000146213.1"; source "HAVANA"; tag "cds_end_NF";
chr7	HAVANA	gene	4825552	4831127	.	-	.	gene_id "ENSMUSG00000053550.13"; gene_name "Shisa7"; gene_status "KNOWN"; gene_type "protein_coding"; talon_gene "19504"; havana_gene "OTTMUSG00000027095.3"; level "2";
chr7	HAVANA	transcript	4825552	4836174	.	-	.	gene_id "ENSMUSG00000053550.13"; transcript_id "ENSMUST00000117452.7"; gene_name "Shisa7"; gene_status "KNOWN"; gene_type "protein_coding"; transcript_type "protein_coding"; transcript_status "KNOWN"; transcript_name "Shisa7-202"; talon_gene "19504"; talon_transcript "51193"; havana_transcript "OTTMUST00000067011.2"; level "2"; protein_id "ENSMUSP00000112405.1"; source "HAVANA"; tag "cds_start_NF"; transcript_support_level "1";
chr7	HAVANA	exon	4836044	4836174	.	-	.	gene_id "ENSMUSG00000053550.13"; transcript_id "ENSMUST00000117452.7"; gene_type "protein_coding"; gene_status "KNOWN"; gene_name "Shisa7"; transcript_type "protein_coding"; transcript_status "KNOWN"; transcript_name "Shisa7-202"; exon_number "1"; exon_id "ENSMUSE00000880243.1"; talon_gene "19504"; talon_transcript "51193"; talon_exon "265580"; exon_status "KNOWN"; level "2"; protein_id "ENSMUSP00000112405.1"; source "HAVANA"; tag "cds_start_NF";
chr7	ENSEMBL	exon	4834230	4834384	.	-	.	gene_id "ENSMUSG00000053550.13"; transcript_id "ENSMUST00000117452.7"; gene_type "protein_coding"; gene_status "KNOWN"; gene_name "Shisa7"; transcript_type "protein_coding"; transcript_status "KNOWN"; transcript_name "Shisa7-202"; exon_number "2"; exon_id "ENSMUSE00000538435.1"; talon_gene "19504"; talon_transcript "51193"; talon_exon "265582"; ccdsid "CCDS71882.1"; exon_status "KNOWN"; level "3"; protein_id "ENSMUSP00000064886.5"; source "ENSEMBL"; tag "appris_alternative_2";
chr7	ENSEMBL	exon	4831673	4831723	.	-	.	gene_id "ENSMUSG00000053550.13"; transcript_id "ENSMUST00000117452.7"; gene_type "protein_coding"; gene_status "KNOWN"; gene_name "Shisa7"; transcript_type "protein_coding"; transcript_status "KNOWN"; transcript_name "Shisa7-202"; exon_number "3"; exon_id "ENSMUSE00000417222.3"; talon_gene "19504"; talon_transcript "51193"; talon_exon "265584"; exon_status "KNOWN"; level "3"; protein_id "ENSMUSP00000064886.5"; source "ENSEMBL"; tag "appris_alternative_2";
chr7	ENSEMBL	exon	4830759	4830908	.	-	.	gene_id "ENSMUSG00000053550.13"; transcript_id "ENSMUST00000117452.7"; gene_type "protein_coding"; gene_status "KNOWN"; gene_name "Shisa7"; transcript_type "protein_coding"; transcript_status "KNOWN"; transcript_name "Shisa7-202"; exon_number "4"; exon_id "ENSMUSE00000417217.3"; talon_gene "19504"; talon_transcript "51193"; talon_exon "265586"; ccdsid "CCDS71882.1"; exon_status "KNOWN"; level "3"; protein_id "ENSMUSP00000064886.5"; source "ENSEMBL"; tag "appris_alternative_2";
chr7	HAVANA	exon	4825552	4830275	.	-	.	gene_id "ENSMUSG00000053550.13"; transcript_id "ENSMUST00000117452.7"; gene_type "protein_coding"; gene_status "KNOWN"; gene_name "Shisa7"; transcript_type "protein_coding"; transcript_status "KNOWN"; transcript_name "Shisa7-202"; exon_number "5"; exon_id "ENSMUSE00000721749.1"; talon_gene "19504"; talon_transcript "51193"; talon_exon "265588"; exon_status "KNOWN"; level "2"; protein_id "ENSMUSP00000112405.1"; source "HAVANA"; tag "cds_start_NF";
chr7	HAVANA	transcript	4830177	4831127	.	-	.	gene_id "ENSMUSG00000053550.13"; transcript_id "ENSMUST00000157068.1"; gene_name "Shisa7"; gene_status "KNOWN"; gene_type "protein_coding"; transcript_type "retained_intron"; transcript_status "KNOWN"; transcript_name "Shisa7-205"; talon_gene "19504"; talon_transcript "51196"; havana_transcript "OTTMUST00000067014.1"; level "2"; source "HAVANA"; transcript_support_level "2";
chr7	HAVANA	exon	4830759	4831127	.	-	.	gene_id "ENSMUSG00000053550.13"; transcript_id "ENSMUST00000157068.1"; gene_type "protein_coding"; gene_status "KNOWN"; gene_name "Shisa7"; transcript_type "retained_intron"; transcript_status "KNOWN"; transcript_name "Shisa7-205"; exon_number "1"; exon_id "ENSMUSE00000738106.1"; talon_gene "19504"; talon_transcript "51196"; talon_exon "265595"; exon_status "KNOWN"; level "2"; source "HAVANA";
chr7	HAVANA	exon	4830177	4830275	.	-	.	gene_id "ENSMUSG00000053550.13"; transcript_id "ENSMUST00000157068.1"; gene_type "protein_coding"; gene_status "KNOWN"; gene_name "Shisa7"; transcript_type "retained_intron"; transcript_status "KNOWN"; transcript_name "Shisa7-205"; exon_number "2"; exon_id "ENSMUSE00000805541.1"; talon_gene "19504"; talon_transcript "51196"; talon_exon "265596"; exon_status "KNOWN"; level "2"; source "HAVANA";
chr7	HAVANA	gene	4844959	4866193	.	-	.	gene_id "ENSMUSG00000052605.12"; gene_name "Isoc2b"; gene_status "KNOWN"; gene_type "protein_coding"; talon_gene "19505"; havana_gene "OTTMUSG00000023222.4"; level "2";
chr7	HAVANA	transcript	4844959	4866193	.	-	.	gene_id "ENSMUSG00000052605.12"; transcript_id "ENSMUST00000064547.12"; gene_name "Isoc2b"; gene_status "KNOWN"; gene_type "protein_coding"; transcript_type "protein_coding"; transcript_status "KNOWN"; transcript_name "Isoc2b-201"; talon_gene "19505"; talon_transcript "51198"; ccdsid "CCDS20748.1"; havana_transcript "OTTMUST00000056202.1"; level "2"; protein_id "ENSMUSP00000066859.5"; source "HAVANA"; tag "CCDS"; transcript_support_level "1";
chr7	HAVANA	exon	4866061	4866193	.	-	.	gene_id "ENSMUSG00000052605.12"; transcript_id "ENSMUST00000064547.12"; gene_type "protein_coding"; gene_status "KNOWN"; gene_name "Isoc2b"; transcript_type "protein_coding"; transcript_status "KNOWN"; transcript_name "Isoc2b-201"; exon_number "1"; exon_id "ENSMUSE00000835372.3"; talon_gene "19505"; talon_transcript "51198"; talon_exon "265599"; ccdsid "CCDS20748.1"; exon_status "KNOWN"; level "2"; protein_id "ENSMUSP00000066859.5"; source "HAVANA"; tag "CCDS";
chr7	HAVANA	exon	4851393	4851533	.	-	.	gene_id "ENSMUSG00000052605.12"; transcript_id "ENSMUST00000064547.12"; gene_type "protein_coding"; gene_status "KNOWN"; gene_name "Isoc2b"; transcript_type "protein_coding"; transcript_status "KNOWN"; transcript_name "Isoc2b-201"; exon_number "2"; exon_id "ENSMUSE00000416222.3"; talon_gene "19505"; talon_transcript "51198"; talon_exon "265601"; ccdsid "CCDS20748.1"; exon_status "KNOWN"; level "2"; protein_id "ENSMUSP00000066859.5"; source "HAVANA"; tag "CCDS";
chr7	HAVANA	exon	4851024	4851233	.	-	.	gene_id "ENSMUSG00000052605.12"; transcript_id "ENSMUST00000064547.12"; gene_type "protein_coding"; gene_status "KNOWN"; gene_name "Isoc2b"; transcript_type "protein_coding"; transcript_status "KNOWN"; transcript_name "Isoc2b-201"; exon_number "3"; exon_id "ENSMUSE00001005882.1"; talon_gene "19505"; talon_transcript "51198"; talon_exon "265603"; ccdsid "CCDS20748.1"; exon_status "KNOWN"; level "2"; protein_id "ENSMUSP00000066859.5"; source "HAVANA"; tag "CCDS";
chr7	HAVANA	exon	4850755	4850825	.	-	.	gene_id "ENSMUSG00000052605.12"; transcript_id "ENSMUST00000064547.12"; gene_type "protein_coding"; gene_status "KNOWN"; gene_name "Isoc2b"; transcript_type "protein_coding"; transcript_status "KNOWN"; transcript_name "Isoc2b-201"; exon_number "4"; exon_id "ENSMUSE00000416208.3"; talon_gene "19505"; talon_transcript "51198"; talon_exon "265605"; ccdsid "CCDS20748.1"; exon_status "KNOWN"; level "2"; protein_id "ENSMUSP00000066859.5"; source "HAVANA"; tag "CCDS";
chr7	HAVANA	exon	4849450	4849567	.	-	.	gene_id "ENSMUSG00000052605.12"; transcript_id "ENSMUST00000064547.12"; gene_type "protein_coding"; gene_status "KNOWN"; gene_name "Isoc2b"; transcript_type "protein_coding"; transcript_status "KNOWN"; transcript_name "Isoc2b-201"; exon_number "5"; exon_id "ENSMUSE00001305223.1"; talon_gene "19505"; talon_transcript "51198"; talon_exon "265607"; ccdsid "CCDS20748.1"; exon_status "KNOWN"; level "2"; protein_id "ENSMUSP00000066859.5"; source "HAVANA"; tag "CCDS";
chr7	HAVANA	exon	4844959	4845365	.	-	.	gene_id "ENSMUSG00000052605.12"; transcript_id "ENSMUST00000064547.12"; gene_type "protein_coding"; gene_status "KNOWN"; gene_name "Isoc2b"; transcript_type "protein_coding"; transcript_status "KNOWN"; transcript_name "Isoc2b-201"; exon_number "6"; exon_id "ENSMUSE00000749111.3"; talon_gene "19505"; talon_transcript "51198"; talon_exon "265609"; ccdsid "CCDS20748.1"; exon_status "KNOWN"; level "2"; protein_id "ENSMUSP00000066859.5"; source "HAVANA"; tag "CCDS";
chr7	HAVANA	gene	4922251	4924025	.	+	.	gene_id "ENSMUSG00000035285.6"; gene_name "Nat14"; gene_status "KNOWN"; gene_type "protein_coding"; talon_gene "19511"; havana_gene "OTTMUSG00000058583.2"; level "2";
chr7	HAVANA	transcript	4922251	4925006	.	+	.	gene_id "ENSMUSG00000035285.6"; transcript_id "ENSMUST00000047309.5"; gene_name "Nat14"; gene_status "KNOWN"; gene_type "protein_coding"; transcript_type "protein_coding"; transcript_status "KNOWN"; transcript_name "Nat14-201"; talon_gene "19511"; talon_transcript "51209"; ccdsid "CCDS20749.1"; havana_transcript "OTTMUST00000143851.1"; level "2"; protein_id "ENSMUSP00000045354.5"; source "HAVANA"; tag "CCDS"; transcript_support_level "1";
chr7	HAVANA	exon	4922251	4922639	.	+	.	gene_id "ENSMUSG00000035285.6"; transcript_id "ENSMUST00000047309.5"; gene_type "protein_coding"; gene_status "KNOWN"; gene_name "Nat14"; transcript_type "protein_coding"; transcript_status "KNOWN"; transcript_name "Nat14-201"; exon_number "1"; exon_id "ENSMUSE00000637493.2"; talon_gene "19511"; talon_transcript "51209"; talon_exon "265649"; ccdsid "CCDS20749.1"; exon_status "KNOWN"; level "2"; protein_id "ENSMUSP00000045354.5"; source "HAVANA"; tag "CCDS";
chr7	HAVANA	exon	4923211	4923329	.	+	.	gene_id "ENSMUSG00000035285.6"; transcript_id "ENSMUST00000047309.5"; gene_type "protein_coding"; gene_status "KNOWN"; gene_name "Nat14"; transcript_type "protein_coding"; transcript_status "KNOWN"; transcript_name "Nat14-201"; exon_number "2"; exon_id "ENSMUSE00000302501.4"; talon_gene "19511"; talon_transcript "51209"; talon_exon "265651"; ccdsid "CCDS20749.1"; exon_status "KNOWN"; level "2"; protein_id "ENSMUSP00000045354.5"; source "HAVANA"; tag "CCDS";
chr7	HAVANA	exon	4923903	4925006	.	+	.	gene_id "ENSMUSG00000035285.6"; transcript_id "ENSMUST00000047309.5"; gene_type "protein_coding"; gene_status "KNOWN"; gene_name "Nat14"; transcript_type "protein_coding"; transcript_status "KNOWN"; transcript_name "Nat14-201"; exon_number "3"; exon_id "ENSMUSE00000494728.4"; talon_gene "19511"; talon_transcript "51209"; talon_exon "265652"; ccdsid "CCDS20749.1"; exon_status "KNOWN"; level "2"; protein_id "ENSMUSP00000045354.5"; source "HAVANA"; tag "CCDS";
chr7	TALON	transcript	4922251	4925006	.	+	.	gene_id "ENSMUSG00000035285.6"; transcript_id "ENCODEMT000165655"; gene_name "Nat14"; gene_status "KNOWN"; gene_type "protein_coding"; transcript_status "NOVEL"; transcript_name "ENCODEMT000165655"; talon_gene "19511"; talon_transcript "165655"; ISM-suffix_to_IDs "51208"; ISM-suffix_transcript "TRUE"; ISM_to_IDs "51208"; ISM_transcript "TRUE";
chr7	HAVANA	exon	4922251	4922639	.	+	.	gene_id "ENSMUSG00000035285.6"; transcript_id "ENCODEMT000165655"; gene_type "protein_coding"; gene_status "KNOWN"; gene_name "Nat14"; transcript_status "NOVEL"; transcript_name "ENCODEMT000165655"; exon_number "1"; exon_id "ENSMUSE00000637493.2"; talon_gene "19511"; talon_transcript "165655"; talon_exon "265649"; ccdsid "CCDS20749.1"; exon_status "KNOWN"; level "2"; protein_id "ENSMUSP00000045354.5"; source "HAVANA"; tag "CCDS";
chr7	HAVANA	exon	4923208	4923329	.	+	.	gene_id "ENSMUSG00000035285.6"; transcript_id "ENCODEMT000165655"; gene_type "protein_coding"; gene_status "KNOWN"; gene_name "Nat14"; transcript_status "NOVEL"; transcript_name "ENCODEMT000165655"; exon_number "2"; exon_id "ENSMUSE00001376652.1"; talon_gene "19511"; talon_transcript "165655"; talon_exon "265646"; ccdsid "CCDS20749.1"; exon_status "KNOWN"; level "2"; protein_id "ENSMUSP00000146577.1"; source "HAVANA"; tag "cds_end_NF";
chr7	HAVANA	exon	4923903	4925006	.	+	.	gene_id "ENSMUSG00000035285.6"; transcript_id "ENCODEMT000165655"; gene_type "protein_coding"; gene_status "KNOWN"; gene_name "Nat14"; transcript_status "NOVEL"; transcript_name "ENCODEMT000165655"; exon_number "3"; exon_id "ENSMUSE00000494728.4"; talon_gene "19511"; talon_transcript "165655"; talon_exon "265652"; ccdsid "CCDS20749.1"; exon_status "KNOWN"; level "2"; protein_id "ENSMUSP00000045354.5"; source "HAVANA"; tag "CCDS";
chr7	HAVANA	transcript	4922782	4924294	.	+	.	gene_id "ENSMUSG00000035285.6"; transcript_id "ENSMUST00000207527.1"; gene_name "Nat14"; gene_status "KNOWN"; gene_type "protein_coding"; transcript_type "protein_coding"; transcript_status "KNOWN"; transcript_name "Nat14-203"; talon_gene "19511"; talon_transcript "51210"; havana_transcript "OTTMUST00000143861.1"; level "2"; protein_id "ENSMUSP00000146765.1"; source "HAVANA"; tag "cds_end_NF"; transcript_support_level "3";
chr7	HAVANA	exon	4922782	4922839	.	+	.	gene_id "ENSMUSG00000035285.6"; transcript_id "ENSMUST00000207527.1"; gene_type "protein_coding"; gene_status "KNOWN"; gene_name "Nat14"; transcript_type "protein_coding"; transcript_status "KNOWN"; transcript_name "Nat14-203"; exon_number "1"; exon_id "ENSMUSE00001379610.1"; talon_gene "19511"; talon_transcript "51210"; talon_exon "265653"; exon_status "KNOWN"; level "2"; protein_id "ENSMUSP00000146765.1"; source "HAVANA"; tag "cds_end_NF";
chr7	HAVANA	exon	4923208	4923329	.	+	.	gene_id "ENSMUSG00000035285.6"; transcript_id "ENSMUST00000207527.1"; gene_type "protein_coding"; gene_status "KNOWN"; gene_name "Nat14"; transcript_type "protein_coding"; transcript_status "KNOWN"; transcript_name "Nat14-203"; exon_number "2"; exon_id "ENSMUSE00001376652.1"; talon_gene "19511"; talon_transcript "51210"; talon_exon "265646"; ccdsid "CCDS20749.1"; exon_status "KNOWN"; level "2"; protein_id "ENSMUSP00000146577.1"; source "HAVANA"; tag "cds_end_NF";
chr7	HAVANA	exon	4923903	4924294	.	+	.	gene_id "ENSMUSG00000035285.6"; transcript_id "ENSMUST00000207527.1"; gene_type "protein_coding"; gene_status "KNOWN"; gene_name "Nat14"; transcript_type "protein_coding"; transcript_status "KNOWN"; transcript_name "Nat14-203"; exon_number "3"; exon_id "ENSMUSE00001377923.1"; talon_gene "19511"; talon_transcript "51210"; talon_exon "265655"; exon_status "KNOWN"; level "2"; protein_id "ENSMUSP00000146765.1"; source "HAVANA"; tag "cds_end_NF";
chr7	TALON	transcript	4922782	4925000	.	+	.	gene_id "ENSMUSG00000035285.6"; transcript_id "ENCODEMT000165737"; gene_name "Nat14"; gene_status "KNOWN"; gene_type "protein_coding"; transcript_status "NOVEL"; transcript_name "ENCODEMT000165737"; talon_gene "19511"; talon_transcript "165737"; NIC_transcript "TRUE";
chr7	TALON	exon	4922782	4923062	.	+	.	gene_id "ENSMUSG00000035285.6"; transcript_id "ENCODEMT000165737"; gene_type "protein_coding"; gene_status "KNOWN"; gene_name "Nat14"; transcript_status "NOVEL"; transcript_name "ENCODEMT000165737"; exon_number "1"; exon_id "758601"; talon_gene "19511"; talon_transcript "165737"; talon_exon "758601"; exon_status "NOVEL";
chr7	HAVANA	exon	4923211	4923329	.	+	.	gene_id "ENSMUSG00000035285.6"; transcript_id "ENCODEMT000165737"; gene_type "protein_coding"; gene_status "KNOWN"; gene_name "Nat14"; transcript_status "NOVEL"; transcript_name "ENCODEMT000165737"; exon_number "2"; exon_id "ENSMUSE00000302501.4"; talon_gene "19511"; talon_transcript "165737"; talon_exon "265651"; ccdsid "CCDS20749.1"; exon_status "KNOWN"; level "2"; protein_id "ENSMUSP00000045354.5"; source "HAVANA"; tag "CCDS";
chr7	HAVANA	exon	4923903	4925000	.	+	.	gene_id "ENSMUSG00000035285.6"; transcript_id "ENCODEMT000165737"; gene_type "protein_coding"; gene_status "KNOWN"; gene_name "Nat14"; transcript_status "NOVEL"; transcript_name "ENCODEMT000165737"; exon_number "3"; exon_id "ENSMUSE00001381441.1"; talon_gene "19511"; talon_transcript "165737"; talon_exon "265658"; ccdsid "CCDS20749.1"; exon_status "KNOWN"; level "2"; protein_id "ENSMUSP00000147229.1"; source "HAVANA"; tag "CCDS";
chr7	HAVANA	transcript	4922868	4925000	.	+	.	gene_id "ENSMUSG00000035285.6"; transcript_id "ENSMUST00000207687.1"; gene_name "Nat14"; gene_status "KNOWN"; gene_type "protein_coding"; transcript_type "protein_coding"; transcript_status "KNOWN"; transcript_name "Nat14-204"; talon_gene "19511"; talon_transcript "51211"; ccdsid "CCDS20749.1"; havana_transcript "OTTMUST00000143862.1"; level "2"; protein_id "ENSMUSP00000147229.1"; source "HAVANA"; tag "CCDS"; transcript_support_level "1";
chr7	HAVANA	exon	4922868	4923062	.	+	.	gene_id "ENSMUSG00000035285.6"; transcript_id "ENSMUST00000207687.1"; gene_type "protein_coding"; gene_status "KNOWN"; gene_name "Nat14"; transcript_type "protein_coding"; transcript_status "KNOWN"; transcript_name "Nat14-204"; exon_number "1"; exon_id "ENSMUSE00001378489.1"; talon_gene "19511"; talon_transcript "51211"; talon_exon "265656"; ccdsid "CCDS20749.1"; exon_status "KNOWN"; level "2"; protein_id "ENSMUSP00000147229.1"; source "HAVANA"; tag "CCDS";
chr7	HAVANA	exon	4923208	4923329	.	+	.	gene_id "ENSMUSG00000035285.6"; transcript_id "ENSMUST00000207687.1"; gene_type "protein_coding"; gene_status "KNOWN"; gene_name "Nat14"; transcript_type "protein_coding"; transcript_status "KNOWN"; transcript_name "Nat14-204"; exon_number "2"; exon_id "ENSMUSE00001376652.1"; talon_gene "19511"; talon_transcript "51211"; talon_exon "265646"; ccdsid "CCDS20749.1"; exon_status "KNOWN"; level "2"; protein_id "ENSMUSP00000146577.1"; source "HAVANA"; tag "cds_end_NF";
chr7	HAVANA	exon	4923903	4925000	.	+	.	gene_id "ENSMUSG00000035285.6"; transcript_id "ENSMUST00000207687.1"; gene_type "protein_coding"; gene_status "KNOWN"; gene_name "Nat14"; transcript_type "protein_coding"; transcript_status "KNOWN"; transcript_name "Nat14-204"; exon_number "3"; exon_id "ENSMUSE00001381441.1"; talon_gene "19511"; talon_transcript "51211"; talon_exon "265658"; ccdsid "CCDS20749.1"; exon_status "KNOWN"; level "2"; protein_id "ENSMUSP00000147229.1"; source "HAVANA"; tag "CCDS";
chr7	HAVANA	transcript	4922977	4924025	.	+	.	gene_id "ENSMUSG00000035285.6"; transcript_id "ENSMUST00000208754.1"; gene_name "Nat14"; gene_status "KNOWN"; gene_type "protein_coding"; transcript_type "protein_coding"; transcript_status "KNOWN"; transcript_name "Nat14-205"; talon_gene "19511"; talon_transcript "51212"; havana_transcript "OTTMUST00000143863.1"; level "2"; protein_id "ENSMUSP00000146593.1"; source "HAVANA"; tag "cds_end_NF"; transcript_support_level "2";
chr7	HAVANA	exon	4922977	4923329	.	+	.	gene_id "ENSMUSG00000035285.6"; transcript_id "ENSMUST00000208754.1"; gene_type "protein_coding"; gene_status "KNOWN"; gene_name "Nat14"; transcript_type "protein_coding"; transcript_status "KNOWN"; transcript_name "Nat14-205"; exon_number "1"; exon_id "ENSMUSE00001381984.1"; talon_gene "19511"; talon_transcript "51212"; talon_exon "265659"; exon_status "KNOWN"; level "2"; protein_id "ENSMUSP00000146593.1"; source "HAVANA"; tag "cds_end_NF";
chr7	HAVANA	exon	4923903	4924025	.	+	.	gene_id "ENSMUSG00000035285.6"; transcript_id "ENSMUST00000208754.1"; gene_type "protein_coding"; gene_status "KNOWN"; gene_name "Nat14"; transcript_type "protein_coding"; transcript_status "KNOWN"; transcript_name "Nat14-205"; exon_number "2"; exon_id "ENSMUSE00001381780.1"; talon_gene "19511"; talon_transcript "51212"; talon_exon "265660"; exon_status "KNOWN"; level "2"; protein_id "ENSMUSP00000146593.1"; source "HAVANA"; tag "cds_end_NF";
chr7	HAVANA	gene	4957081	4964348	.	-	.	gene_id "ENSMUSG00000030433.15"; gene_name "Sbk2"; gene_status "KNOWN"; gene_type "protein_coding"; talon_gene "19513"; havana_gene "OTTMUSG00000043614.4"; level "2";
chr7	ENSEMBL	transcript	4957081	4964348	.	-	.	gene_id "ENSMUSG00000030433.15"; transcript_id "ENSMUST00000032598.13"; gene_name "Sbk2"; gene_status "KNOWN"; gene_type "protein_coding"; transcript_type "protein_coding"; transcript_status "KNOWN"; transcript_name "Sbk2-201"; talon_gene "19513"; talon_transcript "51217"; ccdsid "CCDS51980.1"; level "3"; protein_id "ENSMUSP00000032598.7"; source "ENSEMBL"; tag "CCDS"; transcript_support_level "3";
chr7	ENSEMBL	exon	4964301	4964348	.	-	.	gene_id "ENSMUSG00000030433.15"; transcript_id "ENSMUST00000032598.13"; gene_type "protein_coding"; gene_status "KNOWN"; gene_name "Sbk2"; transcript_type "protein_coding"; transcript_status "KNOWN"; transcript_name "Sbk2-201"; exon_number "1"; exon_id "ENSMUSE00000467033.4"; talon_gene "19513"; talon_transcript "51217"; talon_exon "265700"; ccdsid "CCDS51980.1"; exon_status "KNOWN"; level "3"; protein_id "ENSMUSP00000032598.7"; source "ENSEMBL"; tag "CCDS";
chr7	ENSEMBL	exon	4962931	4963185	.	-	.	gene_id "ENSMUSG00000030433.15"; transcript_id "ENSMUST00000032598.13"; gene_type "protein_coding"; gene_status "KNOWN"; gene_name "Sbk2"; transcript_type "protein_coding"; transcript_status "KNOWN"; transcript_name "Sbk2-201"; exon_number "2"; exon_id "ENSMUSE00001293522.1"; talon_gene "19513"; talon_transcript "51217"; talon_exon "265692"; ccdsid "CCDS51980.1"; exon_status "KNOWN"; level "3"; protein_id "ENSMUSP00000032598.7"; source "ENSEMBL"; tag "CCDS";
chr7	ENSEMBL	exon	4958830	4959032	.	-	.	gene_id "ENSMUSG00000030433.15"; transcript_id "ENSMUST00000032598.13"; gene_type "protein_coding"; gene_status "KNOWN"; gene_name "Sbk2"; transcript_type "protein_coding"; transcript_status "KNOWN"; transcript_name "Sbk2-201"; exon_number "3"; exon_id "ENSMUSE00000198849.3"; talon_gene "19513"; talon_transcript "51217"; talon_exon "265694"; ccdsid "CCDS51980.1"; exon_status "KNOWN"; level "3"; protein_id "ENSMUSP00000032598.7"; source "ENSEMBL"; tag "CCDS";
chr7	ENSEMBL	exon	4957081	4957713	.	-	.	gene_id "ENSMUSG00000030433.15"; transcript_id "ENSMUST00000032598.13"; gene_type "protein_coding"; gene_status "KNOWN"; gene_name "Sbk2"; transcript_type "protein_coding"; transcript_status "KNOWN"; transcript_name "Sbk2-201"; exon_number "4"; exon_id "ENSMUSE00000302083.7"; talon_gene "19513"; talon_transcript "51217"; talon_exon "265702"; ccdsid "CCDS51980.1"; exon_status "KNOWN"; level "3"; protein_id "ENSMUSP00000032598.7"; source "ENSEMBL"; tag "CCDS";
chr7	HAVANA	gene	4992852	4996101	.	-	.	gene_id "ENSMUSG00000051550.10"; gene_name "Zfp579"; gene_status "KNOWN"; gene_type "protein_coding"; talon_gene "19515"; havana_gene "OTTMUSG00000033386.2"; level "2";
chr7	HAVANA	transcript	4992852	4995340	.	-	.	gene_id "ENSMUSG00000051550.10"; transcript_id "ENSMUST00000162731.1"; gene_name "Zfp579"; gene_status "KNOWN"; gene_type "protein_coding"; transcript_type "protein_coding"; transcript_status "KNOWN"; transcript_name "Zfp579-206"; talon_gene "19515"; talon_transcript "51223"; ccdsid "CCDS39744.1"; havana_transcript "OTTMUST00000083814.1"; level "2"; protein_id "ENSMUSP00000123963.1"; source "HAVANA"; tag "CCDS"; transcript_support_level "NA";
chr7	HAVANA	exon	4992852	4995340	.	-	.	gene_id "ENSMUSG00000051550.10"; transcript_id "ENSMUST00000162731.1"; gene_type "protein_coding"; gene_status "KNOWN"; gene_name "Zfp579"; transcript_type "protein_coding"; transcript_status "KNOWN"; transcript_name "Zfp579-206"; exon_number "1"; exon_id "ENSMUSE00000849676.1"; talon_gene "19515"; talon_transcript "51223"; talon_exon "265725"; ccdsid "CCDS39744.1"; exon_status "KNOWN"; level "2"; protein_id "ENSMUSP00000123963.1"; source "HAVANA"; tag "CCDS";
chr7	HAVANA	transcript	4992852	4996158	.	-	.	gene_id "ENSMUSG00000051550.10"; transcript_id "ENSMUST00000160225.1"; gene_name "Zfp579"; gene_status "KNOWN"; gene_type "protein_coding"; transcript_type "processed_transcript"; transcript_status "KNOWN"; transcript_name "Zfp579-203"; talon_gene "19515"; talon_transcript "51224"; havana_transcript "OTTMUST00000083815.1"; level "2"; source "HAVANA"; transcript_support_level "1";
chr7	HAVANA	exon	4996004	4996158	.	-	.	gene_id "ENSMUSG00000051550.10"; transcript_id "ENSMUST00000160225.1"; gene_type "protein_coding"; gene_status "KNOWN"; gene_name "Zfp579"; transcript_type "processed_transcript"; transcript_status "KNOWN"; transcript_name "Zfp579-203"; exon_number "1"; exon_id "ENSMUSE00000856318.1"; talon_gene "19515"; talon_transcript "51224"; talon_exon "265726"; exon_status "KNOWN"; level "2"; source "HAVANA";
chr7	HAVANA	exon	4992852	4993552	.	-	.	gene_id "ENSMUSG00000051550.10"; transcript_id "ENSMUST00000160225.1"; gene_type "protein_coding"; gene_status "KNOWN"; gene_name "Zfp579"; transcript_type "processed_transcript"; transcript_status "KNOWN"; transcript_name "Zfp579-203"; exon_number "2"; exon_id "ENSMUSE00000863355.1"; talon_gene "19515"; talon_transcript "51224"; talon_exon "265728"; exon_status "KNOWN"; level "2"; source "HAVANA";
chr7	ENSEMBL	transcript	4992854	4996101	.	-	.	gene_id "ENSMUSG00000051550.10"; transcript_id "ENSMUST00000108572.1"; gene_name "Zfp579"; gene_status "KNOWN"; gene_type "protein_coding"; transcript_type "protein_coding"; transcript_status "KNOWN"; transcript_name "Zfp579-201"; talon_gene "19515"; talon_transcript "51225"; ccdsid "CCDS39744.1"; level "3"; protein_id "ENSMUSP00000104212.1"; source "ENSEMBL"; tag "CCDS"; transcript_support_level "2";
chr7	ENSEMBL	exon	4996004	4996101	.	-	.	gene_id "ENSMUSG00000051550.10"; transcript_id "ENSMUST00000108572.1"; gene_type "protein_coding"; gene_status "KNOWN"; gene_name "Zfp579"; transcript_type "protein_coding"; transcript_status "KNOWN"; transcript_name "Zfp579-201"; exon_number "1"; exon_id "ENSMUSE00000677253.1"; talon_gene "19515"; talon_transcript "51225"; talon_exon "265729"; ccdsid "CCDS39744.1"; exon_status "KNOWN"; level "3"; protein_id "ENSMUSP00000104212.1"; source "ENSEMBL"; tag "CCDS";
chr7	ENSEMBL	exon	4992854	4994912	.	-	.	gene_id "ENSMUSG00000051550.10"; transcript_id "ENSMUST00000108572.1"; gene_type "protein_coding"; gene_status "KNOWN"; gene_name "Zfp579"; transcript_type "protein_coding"; transcript_status "KNOWN"; transcript_name "Zfp579-201"; exon_number "2"; exon_id "ENSMUSE00000677252.1"; talon_gene "19515"; talon_transcript "51225"; talon_exon "265731"; ccdsid "CCDS39744.1"; exon_status "KNOWN"; level "3"; protein_id "ENSMUSP00000104212.1"; source "ENSEMBL"; tag "CCDS";
chr7	HAVANA	gene	5007059	5014269	.	-	.	gene_id "ENSMUSG00000061374.14"; gene_name "Fiz1"; gene_status "KNOWN"; gene_type "protein_coding"; talon_gene "19516"; havana_gene "OTTMUSG00000059869.3"; level "2";
chr7	HAVANA	transcript	5007059	5014253	.	-	.	gene_id "ENSMUSG00000061374.14"; transcript_id "ENSMUST00000167804.8"; gene_name "Fiz1"; gene_status "KNOWN"; gene_type "protein_coding"; transcript_type "protein_coding"; transcript_status "KNOWN"; transcript_name "Fiz1-203"; talon_gene "19516"; talon_transcript "51228"; ccdsid "CCDS20751.1"; havana_transcript "OTTMUST00000146690.1"; level "2"; protein_id "ENSMUSP00000126765.1"; source "HAVANA"; tag "CCDS"; transcript_support_level "1";
chr7	HAVANA	exon	5014109	5014253	.	-	.	gene_id "ENSMUSG00000061374.14"; transcript_id "ENSMUST00000167804.8"; gene_type "protein_coding"; gene_status "KNOWN"; gene_name "Fiz1"; transcript_type "protein_coding"; transcript_status "KNOWN"; transcript_name "Fiz1-203"; exon_number "1"; exon_id "ENSMUSE00000907474.1"; talon_gene "19516"; talon_transcript "51228"; talon_exon "265737"; ccdsid "CCDS20751.1"; exon_status "KNOWN"; level "2"; protein_id "ENSMUSP00000126765.1"; source "HAVANA"; tag "CCDS";
chr7	HAVANA	exon	5012678	5013022	.	-	.	gene_id "ENSMUSG00000061374.14"; transcript_id "ENSMUST00000167804.8"; gene_type "protein_coding"; gene_status "KNOWN"; gene_name "Fiz1"; transcript_type "protein_coding"; transcript_status "KNOWN"; transcript_name "Fiz1-203"; exon_number "2"; exon_id "ENSMUSE00000538380.1"; talon_gene "19516"; talon_transcript "51228"; talon_exon "265739"; ccdsid "CCDS20751.1"; exon_status "KNOWN"; level "2"; protein_id "ENSMUSP00000126765.1"; source "HAVANA"; tag "CCDS";
chr7	HAVANA	exon	5007059	5009205	.	-	.	gene_id "ENSMUSG00000061374.14"; transcript_id "ENSMUST00000167804.8"; gene_type "protein_coding"; gene_status "KNOWN"; gene_name "Fiz1"; transcript_type "protein_coding"; transcript_status "KNOWN"; transcript_name "Fiz1-203"; exon_number "3"; exon_id "ENSMUSE00000494517.7"; talon_gene "19516"; talon_transcript "51228"; talon_exon "265741"; ccdsid "CCDS20751.1"; exon_status "KNOWN"; level "2"; protein_id "ENSMUSP00000126765.1"; source "HAVANA"; tag "CCDS";
chr7	HAVANA	transcript	5007059	5014678	.	-	.	gene_id "ENSMUSG00000061374.14"; transcript_id "ENSMUST00000077385.14"; gene_name "Fiz1"; gene_status "KNOWN"; gene_type "protein_coding"; transcript_type "protein_coding"; transcript_status "KNOWN"; transcript_name "Fiz1-201"; talon_gene "19516"; talon_transcript "51229"; ccdsid "CCDS20751.1"; havana_transcript "OTTMUST00000146691.1"; level "2"; protein_id "ENSMUSP00000076603.7"; source "HAVANA"; tag "CCDS"; transcript_support_level "1";
chr7	HAVANA	exon	5014625	5014678	.	-	.	gene_id "ENSMUSG00000061374.14"; transcript_id "ENSMUST00000077385.14"; gene_type "protein_coding"; gene_status "KNOWN"; gene_name "Fiz1"; transcript_type "protein_coding"; transcript_status "KNOWN"; transcript_name "Fiz1-201"; exon_number "1"; exon_id "ENSMUSE00001379337.1"; talon_gene "19516"; talon_transcript "51229"; talon_exon "265742"; ccdsid "CCDS20751.1"; exon_status "KNOWN"; level "2"; protein_id "ENSMUSP00000076603.7"; source "HAVANA"; tag "CCDS";
chr7	HAVANA	exon	5012678	5013022	.	-	.	gene_id "ENSMUSG00000061374.14"; transcript_id "ENSMUST00000077385.14"; gene_type "protein_coding"; gene_status "KNOWN"; gene_name "Fiz1"; transcript_type "protein_coding"; transcript_status "KNOWN"; transcript_name "Fiz1-201"; exon_number "2"; exon_id "ENSMUSE00000538380.1"; talon_gene "19516"; talon_transcript "51229"; talon_exon "265739"; ccdsid "CCDS20751.1"; exon_status "KNOWN"; level "2"; protein_id "ENSMUSP00000126765.1"; source "HAVANA"; tag "CCDS";
chr7	HAVANA	exon	5007059	5009205	.	-	.	gene_id "ENSMUSG00000061374.14"; transcript_id "ENSMUST00000077385.14"; gene_type "protein_coding"; gene_status "KNOWN"; gene_name "Fiz1"; transcript_type "protein_coding"; transcript_status "KNOWN"; transcript_name "Fiz1-201"; exon_number "3"; exon_id "ENSMUSE00000494517.7"; talon_gene "19516"; talon_transcript "51229"; talon_exon "265741"; ccdsid "CCDS20751.1"; exon_status "KNOWN"; level "2"; protein_id "ENSMUSP00000126765.1"; source "HAVANA"; tag "CCDS";
chr7	HAVANA	transcript	5007059	5014697	.	-	.	gene_id "ENSMUSG00000061374.14"; transcript_id "ENSMUST00000165320.2"; gene_name "Fiz1"; gene_status "KNOWN"; gene_type "protein_coding"; transcript_type "protein_coding"; transcript_status "KNOWN"; transcript_name "Fiz1-202"; talon_gene "19516"; talon_transcript "51230"; ccdsid "CCDS20751.1"; havana_transcript "OTTMUST00000146692.1"; level "2"; protein_id "ENSMUSP00000128105.1"; source "HAVANA"; tag "CCDS"; transcript_support_level "1";
chr7	HAVANA	exon	5014537	5014697	.	-	.	gene_id "ENSMUSG00000061374.14"; transcript_id "ENSMUST00000165320.2"; gene_type "protein_coding"; gene_status "KNOWN"; gene_name "Fiz1"; transcript_type "protein_coding"; transcript_status "KNOWN"; transcript_name "Fiz1-202"; exon_number "1"; exon_id "ENSMUSE00000677251.3"; talon_gene "19516"; talon_transcript "51230"; talon_exon "265744"; ccdsid "CCDS20751.1"; exon_status "KNOWN"; level "2"; protein_id "ENSMUSP00000128105.1"; source "HAVANA"; tag "CCDS";
chr7	HAVANA	exon	5012678	5013022	.	-	.	gene_id "ENSMUSG00000061374.14"; transcript_id "ENSMUST00000165320.2"; gene_type "protein_coding"; gene_status "KNOWN"; gene_name "Fiz1"; transcript_type "protein_coding"; transcript_status "KNOWN"; transcript_name "Fiz1-202"; exon_number "2"; exon_id "ENSMUSE00000538380.1"; talon_gene "19516"; talon_transcript "51230"; talon_exon "265739"; ccdsid "CCDS20751.1"; exon_status "KNOWN"; level "2"; protein_id "ENSMUSP00000126765.1"; source "HAVANA"; tag "CCDS";
chr7	HAVANA	exon	5007059	5009205	.	-	.	gene_id "ENSMUSG00000061374.14"; transcript_id "ENSMUST00000165320.2"; gene_type "protein_coding"; gene_status "KNOWN"; gene_name "Fiz1"; transcript_type "protein_coding"; transcript_status "KNOWN"; transcript_name "Fiz1-202"; exon_number "3"; exon_id "ENSMUSE00000494517.7"; talon_gene "19516"; talon_transcript "51230"; talon_exon "265741"; ccdsid "CCDS20751.1"; exon_status "KNOWN"; level "2"; protein_id "ENSMUSP00000126765.1"; source "HAVANA"; tag "CCDS";
chr7	HAVANA	transcript	5007275	5013238	.	-	.	gene_id "ENSMUSG00000061374.14"; transcript_id "ENSMUST00000208944.1"; gene_name "Fiz1"; gene_status "KNOWN"; gene_type "protein_coding"; transcript_type "protein_coding"; transcript_status "KNOWN"; transcript_name "Fiz1-208"; talon_gene "19516"; talon_transcript "51231"; ccdsid "CCDS20751.1"; havana_transcript "OTTMUST00000146695.1"; level "2"; protein_id "ENSMUSP00000147011.1"; source "HAVANA"; tag "CCDS"; transcript_support_level "1";
chr7	HAVANA	exon	5013209	5013238	.	-	.	gene_id "ENSMUSG00000061374.14"; transcript_id "ENSMUST00000208944.1"; gene_type "protein_coding"; gene_status "KNOWN"; gene_name "Fiz1"; transcript_type "protein_coding"; transcript_status "KNOWN"; transcript_name "Fiz1-208"; exon_number "1"; exon_id "ENSMUSE00000887029.2"; talon_gene "19516"; talon_transcript "51231"; talon_exon "265746"; ccdsid "CCDS20751.1"; exon_status "KNOWN"; level "2"; protein_id "ENSMUSP00000147011.1"; source "HAVANA"; tag "CCDS";
chr7	HAVANA	exon	5012678	5013022	.	-	.	gene_id "ENSMUSG00000061374.14"; transcript_id "ENSMUST00000208944.1"; gene_type "protein_coding"; gene_status "KNOWN"; gene_name "Fiz1"; transcript_type "protein_coding"; transcript_status "KNOWN"; transcript_name "Fiz1-208"; exon_number "2"; exon_id "ENSMUSE00000538380.1"; talon_gene "19516"; talon_transcript "51231"; talon_exon "265739"; ccdsid "CCDS20751.1"; exon_status "KNOWN"; level "2"; protein_id "ENSMUSP00000126765.1"; source "HAVANA"; tag "CCDS";
chr7	HAVANA	exon	5007275	5009205	.	-	.	gene_id "ENSMUSG00000061374.14"; transcript_id "ENSMUST00000208944.1"; gene_type "protein_coding"; gene_status "KNOWN"; gene_name "Fiz1"; transcript_type "protein_coding"; transcript_status "KNOWN"; transcript_name "Fiz1-208"; exon_number "3"; exon_id "ENSMUSE00001378450.1"; talon_gene "19516"; talon_transcript "51231"; talon_exon "265748"; ccdsid "CCDS20751.1"; exon_status "KNOWN"; level "2"; protein_id "ENSMUSP00000147011.1"; source "HAVANA"; tag "CCDS";
chr7	HAVANA	transcript	5007559	5014269	.	-	.	gene_id "ENSMUSG00000061374.14"; transcript_id "ENSMUST00000207030.1"; gene_name "Fiz1"; gene_status "KNOWN"; gene_type "protein_coding"; transcript_type "protein_coding"; transcript_status "KNOWN"; transcript_name "Fiz1-204"; talon_gene "19516"; talon_transcript "51232"; ccdsid "CCDS20751.1"; havana_transcript "OTTMUST00000146693.2"; level "2"; protein_id "ENSMUSP00000147082.1"; source "HAVANA"; tag "CCDS"; transcript_support_level "1";
chr7	HAVANA	exon	5014084	5014269	.	-	.	gene_id "ENSMUSG00000061374.14"; transcript_id "ENSMUST00000207030.1"; gene_type "protein_coding"; gene_status "KNOWN"; gene_name "Fiz1"; transcript_type "protein_coding"; transcript_status "KNOWN"; transcript_name "Fiz1-204"; exon_number "1"; exon_id "ENSMUSE00001378343.1"; talon_gene "19516"; talon_transcript "51232"; talon_exon "265749"; ccdsid "CCDS20751.1"; exon_status "KNOWN"; level "2"; protein_id "ENSMUSP00000147082.1"; source "HAVANA"; tag "CCDS";
chr7	HAVANA	exon	5012678	5013022	.	-	.	gene_id "ENSMUSG00000061374.14"; transcript_id "ENSMUST00000207030.1"; gene_type "protein_coding"; gene_status "KNOWN"; gene_name "Fiz1"; transcript_type "protein_coding"; transcript_status "KNOWN"; transcript_name "Fiz1-204"; exon_number "2"; exon_id "ENSMUSE00000538380.1"; talon_gene "19516"; talon_transcript "51232"; talon_exon "265739"; ccdsid "CCDS20751.1"; exon_status "KNOWN"; level "2"; protein_id "ENSMUSP00000126765.1"; source "HAVANA"; tag "CCDS";
chr7	HAVANA	exon	5007559	5009205	.	-	.	gene_id "ENSMUSG00000061374.14"; transcript_id "ENSMUST00000207030.1"; gene_type "protein_coding"; gene_status "KNOWN"; gene_name "Fiz1"; transcript_type "protein_coding"; transcript_status "KNOWN"; transcript_name "Fiz1-204"; exon_number "3"; exon_id "ENSMUSE00001378190.1"; talon_gene "19516"; talon_transcript "51232"; talon_exon "265751"; ccdsid "CCDS20751.1"; exon_status "KNOWN"; level "2"; protein_id "ENSMUSP00000147082.1"; source "HAVANA"; tag "CCDS";
chr7	HAVANA	gene	5015470	5018482	.	+	.	gene_id "ENSMUSG00000051184.7"; gene_name "Zfp524"; gene_status "KNOWN"; gene_type "protein_coding"; talon_gene "19517"; havana_gene "OTTMUSG00000058586.3"; level "2"; tag "overlapping_locus";
chr7	HAVANA	transcript	5015470	5018487	.	+	.	gene_id "ENSMUSG00000051184.7"; transcript_id "ENSMUST00000086349.4"; gene_name "Zfp524"; gene_status "KNOWN"; gene_type "protein_coding"; transcript_type "protein_coding"; transcript_status "KNOWN"; transcript_name "Zfp524-201"; talon_gene "19517"; talon_transcript "51238"; ccdsid "CCDS20752.1"; havana_transcript "OTTMUST00000143866.3"; level "2"; protein_id "ENSMUSP00000083533.3"; source "HAVANA"; tag "CCDS"; transcript_support_level "1";
chr7	HAVANA	exon	5015470	5015560	.	+	.	gene_id "ENSMUSG00000051184.7"; transcript_id "ENSMUST00000086349.4"; gene_type "protein_coding"; gene_status "KNOWN"; gene_name "Zfp524"; transcript_type "protein_coding"; transcript_status "KNOWN"; transcript_name "Zfp524-201"; exon_number "1"; exon_id "ENSMUSE00001377666.1"; talon_gene "19517"; talon_transcript "51238"; talon_exon "265767"; ccdsid "CCDS20752.1"; exon_status "KNOWN"; level "2"; protein_id "ENSMUSP00000083533.3"; source "HAVANA"; tag "CCDS";
chr7	HAVANA	exon	5017437	5018487	.	+	.	gene_id "ENSMUSG00000051184.7"; transcript_id "ENSMUST00000086349.4"; gene_type "protein_coding"; gene_status "KNOWN"; gene_name "Zfp524"; transcript_type "protein_coding"; transcript_status "KNOWN"; transcript_name "Zfp524-201"; exon_number "2"; exon_id "ENSMUSE00000538365.3"; talon_gene "19517"; talon_transcript "51238"; talon_exon "265769"; ccdsid "CCDS20752.1"; exon_status "KNOWN"; level "2"; protein_id "ENSMUSP00000083533.3"; source "HAVANA"; tag "CCDS";
chr7	HAVANA	transcript	5015807	5018482	.	+	.	gene_id "ENSMUSG00000051184.7"; transcript_id "ENSMUST00000209030.1"; gene_name "Zfp524"; gene_status "KNOWN"; gene_type "protein_coding"; transcript_type "protein_coding"; transcript_status "KNOWN"; transcript_name "Zfp524-203"; talon_gene "19517"; talon_transcript "51239"; ccdsid "CCDS20752.1"; havana_transcript "OTTMUST00000146689.1"; level "2"; protein_id "ENSMUSP00000147095.1"; source "HAVANA"; tag "CCDS"; transcript_support_level "5";
chr7	HAVANA	exon	5015807	5015888	.	+	.	gene_id "ENSMUSG00000051184.7"; transcript_id "ENSMUST00000209030.1"; gene_type "protein_coding"; gene_status "KNOWN"; gene_name "Zfp524"; transcript_type "protein_coding"; transcript_status "KNOWN"; transcript_name "Zfp524-203"; exon_number "1"; exon_id "ENSMUSE00001378331.1"; talon_gene "19517"; talon_transcript "51239"; talon_exon "265770"; ccdsid "CCDS20752.1"; exon_status "KNOWN"; level "2"; protein_id "ENSMUSP00000147095.1"; source "HAVANA"; tag "CCDS";
chr7	HAVANA	exon	5017437	5018482	.	+	.	gene_id "ENSMUSG00000051184.7"; transcript_id "ENSMUST00000209030.1"; gene_type "protein_coding"; gene_status "KNOWN"; gene_name "Zfp524"; transcript_type "protein_coding"; transcript_status "KNOWN"; transcript_name "Zfp524-203"; exon_number "2"; exon_id "ENSMUSE00001376654.1"; talon_gene "19517"; talon_transcript "51239"; talon_exon "265772"; ccdsid "CCDS20752.1"; exon_status "KNOWN"; level "2"; protein_id "ENSMUSP00000147095.1"; source "HAVANA"; tag "CCDS";
chr7	HAVANA	gene	5020570	5033138	.	+	.	gene_id "ENSMUSG00000074405.8"; gene_name "Zfp865"; gene_status "KNOWN"; gene_type "protein_coding"; talon_gene "19519"; havana_gene "OTTMUSG00000022335.6"; level "2"; tag "overlapping_locus";
chr7	HAVANA	transcript	5020570	5033138	.	+	.	gene_id "ENSMUSG00000074405.8"; transcript_id "ENSMUST00000085427.5"; gene_name "Zfp865"; gene_status "KNOWN"; gene_type "protein_coding"; transcript_type "protein_coding"; transcript_status "KNOWN"; transcript_name "Zfp865-202"; talon_gene "19519"; talon_transcript "51242"; ccdsid "CCDS71884.1"; havana_transcript "OTTMUST00000053250.1"; level "2"; protein_id "ENSMUSP00000082550.3"; source "HAVANA"; tag "CCDS"; transcript_support_level "1";
chr7	HAVANA	exon	5020570	5020655	.	+	.	gene_id "ENSMUSG00000074405.8"; transcript_id "ENSMUST00000085427.5"; gene_type "protein_coding"; gene_status "KNOWN"; gene_name "Zfp865"; transcript_type "protein_coding"; transcript_status "KNOWN"; transcript_name "Zfp865-202"; exon_number "1"; exon_id "ENSMUSE00001380227.1"; talon_gene "19519"; talon_transcript "51242"; talon_exon "265782"; ccdsid "CCDS71884.1"; exon_status "KNOWN"; level "2"; protein_id "ENSMUSP00000082550.3"; source "HAVANA"; tag "CCDS";
chr7	HAVANA	exon	5028991	5031279	.	+	.	gene_id "ENSMUSG00000074405.8"; transcript_id "ENSMUST00000085427.5"; gene_type "protein_coding"; gene_status "KNOWN"; gene_name "Zfp865"; transcript_type "protein_coding"; transcript_status "KNOWN"; transcript_name "Zfp865-202"; exon_number "2"; exon_id "ENSMUSE00000538366.5"; talon_gene "19519"; talon_transcript "51242"; talon_exon "265783"; ccdsid "CCDS71884.1"; exon_status "KNOWN"; level "2"; protein_id "ENSMUSP00000082550.3"; source "HAVANA"; tag "CCDS";
chr7	HAVANA	exon	5032763	5033138	.	+	.	gene_id "ENSMUSG00000074405.8"; transcript_id "ENSMUST00000085427.5"; gene_type "protein_coding"; gene_status "KNOWN"; gene_name "Zfp865"; transcript_type "protein_coding"; transcript_status "KNOWN"; transcript_name "Zfp865-202"; exon_number "3"; exon_id "ENSMUSE00001303455.3"; talon_gene "19519"; talon_transcript "51242"; talon_exon "265785"; ccdsid "CCDS71884.1"; exon_status "KNOWN"; level "2"; protein_id "ENSMUSP00000082550.3"; source "HAVANA"; tag "CCDS";
chr7	HAVANA	transcript	5029324	5033138	.	+	.	gene_id "ENSMUSG00000074405.8"; transcript_id "ENSMUST00000207193.1"; gene_name "Zfp865"; gene_status "KNOWN"; gene_type "protein_coding"; transcript_type "retained_intron"; transcript_status "KNOWN"; transcript_name "Zfp865-203"; talon_gene "19519"; talon_transcript "51245"; havana_transcript "OTTMUST00000143877.1"; level "2"; source "HAVANA"; transcript_support_level "NA";
chr7	HAVANA	exon	5029324	5033138	.	+	.	gene_id "ENSMUSG00000074405.8"; transcript_id "ENSMUST00000207193.1"; gene_type "protein_coding"; gene_status "KNOWN"; gene_name "Zfp865"; transcript_type "retained_intron"; transcript_status "KNOWN"; transcript_name "Zfp865-203"; exon_number "1"; exon_id "ENSMUSE00001378155.1"; talon_gene "19519"; talon_transcript "51245"; talon_exon "265794"; exon_status "KNOWN"; level "2"; source "HAVANA";
chr7	HAVANA	gene	5056152	5060785	.	+	.	gene_id "ENSMUSG00000035228.15"; gene_name "Ccdc106"; gene_status "KNOWN"; gene_type "protein_coding"; talon_gene "19520"; havana_gene "OTTMUSG00000023013.9"; level "2"; tag "overlapping_locus";
chr7	HAVANA	transcript	5056152	5060782	.	+	.	gene_id "ENSMUSG00000035228.15"; transcript_id "ENSMUST00000108571.8"; gene_name "Ccdc106"; gene_status "KNOWN"; gene_type "protein_coding"; transcript_type "protein_coding"; transcript_status "KNOWN"; transcript_name "Ccdc106-202"; talon_gene "19520"; talon_transcript "51247"; ccdsid "CCDS80660.1"; havana_transcript "OTTMUST00000055431.1"; level "2"; protein_id "ENSMUSP00000104211.1"; source "HAVANA"; tag "CCDS"; transcript_support_level "1";
chr7	HAVANA	exon	5056152	5056240	.	+	.	gene_id "ENSMUSG00000035228.15"; transcript_id "ENSMUST00000108571.8"; gene_type "protein_coding"; gene_status "KNOWN"; gene_name "Ccdc106"; transcript_type "protein_coding"; transcript_status "KNOWN"; transcript_name "Ccdc106-202"; exon_number "1"; exon_id "ENSMUSE00000677244.3"; talon_gene "19520"; talon_transcript "51247"; talon_exon "265798"; ccdsid "CCDS80660.1"; exon_status "KNOWN"; level "2"; protein_id "ENSMUSP00000104211.1"; source "HAVANA"; tag "CCDS";
chr7	HAVANA	exon	5057499	5057659	.	+	.	gene_id "ENSMUSG00000035228.15"; transcript_id "ENSMUST00000108571.8"; gene_type "protein_coding"; gene_status "KNOWN"; gene_name "Ccdc106"; transcript_type "protein_coding"; transcript_status "KNOWN"; transcript_name "Ccdc106-202"; exon_number "2"; exon_id "ENSMUSE00001245223.1"; talon_gene "19520"; talon_transcript "51247"; talon_exon "265800"; ccdsid "CCDS80660.1"; exon_status "KNOWN"; level "2"; protein_id "ENSMUSP00000104211.1"; source "HAVANA"; tag "CCDS";
chr7	HAVANA	exon	5057799	5057903	.	+	.	gene_id "ENSMUSG00000035228.15"; transcript_id "ENSMUST00000108571.8"; gene_type "protein_coding"; gene_status "KNOWN"; gene_name "Ccdc106"; transcript_type "protein_coding"; transcript_status "KNOWN"; transcript_name "Ccdc106-202"; exon_number "3"; exon_id "ENSMUSE00001304565.1"; talon_gene "19520"; talon_transcript "51247"; talon_exon "265802"; ccdsid "CCDS80660.1"; exon_status "KNOWN"; level "2"; protein_id "ENSMUSP00000104211.1"; source "HAVANA"; tag "CCDS";
chr7	HAVANA	exon	5057992	5058168	.	+	.	gene_id "ENSMUSG00000035228.15"; transcript_id "ENSMUST00000108571.8"; gene_type "protein_coding"; gene_status "KNOWN"; gene_name "Ccdc106"; transcript_type "protein_coding"; transcript_status "KNOWN"; transcript_name "Ccdc106-202"; exon_number "4"; exon_id "ENSMUSE00001226273.1"; talon_gene "19520"; talon_transcript "51247"; talon_exon "265804"; ccdsid "CCDS80660.1"; exon_status "KNOWN"; level "2"; protein_id "ENSMUSP00000104211.1"; source "HAVANA"; tag "CCDS";
chr7	HAVANA	exon	5059496	5059705	.	+	.	gene_id "ENSMUSG00000035228.15"; transcript_id "ENSMUST00000108571.8"; gene_type "protein_coding"; gene_status "KNOWN"; gene_name "Ccdc106"; transcript_type "protein_coding"; transcript_status "KNOWN"; transcript_name "Ccdc106-202"; exon_number "5"; exon_id "ENSMUSE00000300670.3"; talon_gene "19520"; talon_transcript "51247"; talon_exon "265806"; ccdsid "CCDS80660.1"; exon_status "KNOWN"; level "2"; protein_id "ENSMUSP00000104211.1"; source "HAVANA"; tag "CCDS";
chr7	HAVANA	exon	5060207	5060782	.	+	.	gene_id "ENSMUSG00000035228.15"; transcript_id "ENSMUST00000108571.8"; gene_type "protein_coding"; gene_status "KNOWN"; gene_name "Ccdc106"; transcript_type "protein_coding"; transcript_status "KNOWN"; transcript_name "Ccdc106-202"; exon_number "6"; exon_id "ENSMUSE00000677242.3"; talon_gene "19520"; talon_transcript "51247"; talon_exon "265808"; ccdsid "CCDS80660.1"; exon_status "KNOWN"; level "2"; protein_id "ENSMUSP00000104211.1"; source "HAVANA"; tag "CCDS";
chr7	TALON	transcript	5056725	5060782	.	+	.	gene_id "ENSMUSG00000035228.15"; transcript_id "ENCODEMT000166731"; gene_name "Ccdc106"; gene_status "KNOWN"; gene_type "protein_coding"; transcript_status "NOVEL"; transcript_name "ENCODEMT000166731"; talon_gene "19520"; talon_transcript "166731"; ISM-suffix_to_IDs "166716"; ISM-suffix_transcript "TRUE"; ISM_to_IDs "166716"; ISM_transcript "TRUE";
chr7	TALON	exon	5056725	5056967	.	+	.	gene_id "ENSMUSG00000035228.15"; transcript_id "ENCODEMT000166731"; gene_type "protein_coding"; gene_status "KNOWN"; gene_name "Ccdc106"; transcript_status "NOVEL"; transcript_name "ENCODEMT000166731"; exon_number "1"; exon_id "759843"; talon_gene "19520"; talon_transcript "166731"; talon_exon "759843"; exon_status "NOVEL";
chr7	HAVANA	exon	5057340	5057659	.	+	.	gene_id "ENSMUSG00000035228.15"; transcript_id "ENCODEMT000166731"; gene_type "protein_coding"; gene_status "KNOWN"; gene_name "Ccdc106"; transcript_status "NOVEL"; transcript_name "ENCODEMT000166731"; exon_number "2"; exon_id "ENSMUSE00001382116.1"; talon_gene "19520"; talon_transcript "166731"; talon_exon "265819"; exon_status "KNOWN"; level "2"; protein_id "ENSMUSP00000147063.1"; source "HAVANA"; tag "cds_end_NF";
chr7	HAVANA	exon	5057799	5057903	.	+	.	gene_id "ENSMUSG00000035228.15"; transcript_id "ENCODEMT000166731"; gene_type "protein_coding"; gene_status "KNOWN"; gene_name "Ccdc106"; transcript_status "NOVEL"; transcript_name "ENCODEMT000166731"; exon_number "3"; exon_id "ENSMUSE00001304565.1"; talon_gene "19520"; talon_transcript "166731"; talon_exon "265802"; ccdsid "CCDS80660.1"; exon_status "KNOWN"; level "2"; protein_id "ENSMUSP00000104211.1"; source "HAVANA"; tag "CCDS";
chr7	HAVANA	exon	5057992	5058168	.	+	.	gene_id "ENSMUSG00000035228.15"; transcript_id "ENCODEMT000166731"; gene_type "protein_coding"; gene_status "KNOWN"; gene_name "Ccdc106"; transcript_status "NOVEL"; transcript_name "ENCODEMT000166731"; exon_number "4"; exon_id "ENSMUSE00001226273.1"; talon_gene "19520"; talon_transcript "166731"; talon_exon "265804"; ccdsid "CCDS80660.1"; exon_status "KNOWN"; level "2"; protein_id "ENSMUSP00000104211.1"; source "HAVANA"; tag "CCDS";
chr7	HAVANA	exon	5059496	5059705	.	+	.	gene_id "ENSMUSG00000035228.15"; transcript_id "ENCODEMT000166731"; gene_type "protein_coding"; gene_status "KNOWN"; gene_name "Ccdc106"; transcript_status "NOVEL"; transcript_name "ENCODEMT000166731"; exon_number "5"; exon_id "ENSMUSE00000300670.3"; talon_gene "19520"; talon_transcript "166731"; talon_exon "265806"; ccdsid "CCDS80660.1"; exon_status "KNOWN"; level "2"; protein_id "ENSMUSP00000104211.1"; source "HAVANA"; tag "CCDS";
chr7	HAVANA	exon	5060207	5060782	.	+	.	gene_id "ENSMUSG00000035228.15"; transcript_id "ENCODEMT000166731"; gene_type "protein_coding"; gene_status "KNOWN"; gene_name "Ccdc106"; transcript_status "NOVEL"; transcript_name "ENCODEMT000166731"; exon_number "6"; exon_id "ENSMUSE00000677242.3"; talon_gene "19520"; talon_transcript "166731"; talon_exon "265808"; ccdsid "CCDS80660.1"; exon_status "KNOWN"; level "2"; protein_id "ENSMUSP00000104211.1"; source "HAVANA"; tag "CCDS";
chr7	TALON	transcript	5056725	5060782	.	+	.	gene_id "ENSMUSG00000035228.15"; transcript_id "ENCODEMT000166735"; gene_name "Ccdc106"; gene_status "KNOWN"; gene_type "protein_coding"; transcript_status "NOVEL"; transcript_name "ENCODEMT000166735"; talon_gene "19520"; talon_transcript "166735"; NIC_transcript "TRUE";
chr7	TALON	exon	5056725	5056967	.	+	.	gene_id "ENSMUSG00000035228.15"; transcript_id "ENCODEMT000166735"; gene_type "protein_coding"; gene_status "KNOWN"; gene_name "Ccdc106"; transcript_status "NOVEL"; transcript_name "ENCODEMT000166735"; exon_number "1"; exon_id "759843"; talon_gene "19520"; talon_transcript "166735"; talon_exon "759843"; exon_status "NOVEL";
chr7	HAVANA	exon	5057499	5057659	.	+	.	gene_id "ENSMUSG00000035228.15"; transcript_id "ENCODEMT000166735"; gene_type "protein_coding"; gene_status "KNOWN"; gene_name "Ccdc106"; transcript_status "NOVEL"; transcript_name "ENCODEMT000166735"; exon_number "2"; exon_id "ENSMUSE00001245223.1"; talon_gene "19520"; talon_transcript "166735"; talon_exon "265800"; ccdsid "CCDS80660.1"; exon_status "KNOWN"; level "2"; protein_id "ENSMUSP00000104211.1"; source "HAVANA"; tag "CCDS";
chr7	HAVANA	exon	5057799	5057903	.	+	.	gene_id "ENSMUSG00000035228.15"; transcript_id "ENCODEMT000166735"; gene_type "protein_coding"; gene_status "KNOWN"; gene_name "Ccdc106"; transcript_status "NOVEL"; transcript_name "ENCODEMT000166735"; exon_number "3"; exon_id "ENSMUSE00001304565.1"; talon_gene "19520"; talon_transcript "166735"; talon_exon "265802"; ccdsid "CCDS80660.1"; exon_status "KNOWN"; level "2"; protein_id "ENSMUSP00000104211.1"; source "HAVANA"; tag "CCDS";
chr7	HAVANA	exon	5057992	5058168	.	+	.	gene_id "ENSMUSG00000035228.15"; transcript_id "ENCODEMT000166735"; gene_type "protein_coding"; gene_status "KNOWN"; gene_name "Ccdc106"; transcript_status "NOVEL"; transcript_name "ENCODEMT000166735"; exon_number "4"; exon_id "ENSMUSE00001226273.1"; talon_gene "19520"; talon_transcript "166735"; talon_exon "265804"; ccdsid "CCDS80660.1"; exon_status "KNOWN"; level "2"; protein_id "ENSMUSP00000104211.1"; source "HAVANA"; tag "CCDS";
chr7	HAVANA	exon	5059496	5059705	.	+	.	gene_id "ENSMUSG00000035228.15"; transcript_id "ENCODEMT000166735"; gene_type "protein_coding"; gene_status "KNOWN"; gene_name "Ccdc106"; transcript_status "NOVEL"; transcript_name "ENCODEMT000166735"; exon_number "5"; exon_id "ENSMUSE00000300670.3"; talon_gene "19520"; talon_transcript "166735"; talon_exon "265806"; ccdsid "CCDS80660.1"; exon_status "KNOWN"; level "2"; protein_id "ENSMUSP00000104211.1"; source "HAVANA"; tag "CCDS";
chr7	HAVANA	exon	5060207	5060782	.	+	.	gene_id "ENSMUSG00000035228.15"; transcript_id "ENCODEMT000166735"; gene_type "protein_coding"; gene_status "KNOWN"; gene_name "Ccdc106"; transcript_status "NOVEL"; transcript_name "ENCODEMT000166735"; exon_number "6"; exon_id "ENSMUSE00000677242.3"; talon_gene "19520"; talon_transcript "166735"; talon_exon "265808"; ccdsid "CCDS80660.1"; exon_status "KNOWN"; level "2"; protein_id "ENSMUSP00000104211.1"; source "HAVANA"; tag "CCDS";
chr7	HAVANA	transcript	5056740	5060785	.	+	.	gene_id "ENSMUSG00000035228.15"; transcript_id "ENSMUST00000207974.1"; gene_name "Ccdc106"; gene_status "KNOWN"; gene_type "protein_coding"; transcript_type "protein_coding"; transcript_status "KNOWN"; transcript_name "Ccdc106-204"; talon_gene "19520"; talon_transcript "51249"; havana_transcript "OTTMUST00000055432.2"; level "2"; protein_id "ENSMUSP00000146775.1"; source "HAVANA"; tag "basic"; transcript_support_level "2";
chr7	HAVANA	exon	5056740	5057659	.	+	.	gene_id "ENSMUSG00000035228.15"; transcript_id "ENSMUST00000207974.1"; gene_type "protein_coding"; gene_status "KNOWN"; gene_name "Ccdc106"; transcript_type "protein_coding"; transcript_status "KNOWN"; transcript_name "Ccdc106-204"; exon_number "1"; exon_id "ENSMUSE00000773348.3"; talon_gene "19520"; talon_transcript "51249"; talon_exon "265812"; exon_status "KNOWN"; level "2"; protein_id "ENSMUSP00000146775.1"; source "HAVANA"; tag "basic";
chr7	HAVANA	exon	5057799	5057903	.	+	.	gene_id "ENSMUSG00000035228.15"; transcript_id "ENSMUST00000207974.1"; gene_type "protein_coding"; gene_status "KNOWN"; gene_name "Ccdc106"; transcript_type "protein_coding"; transcript_status "KNOWN"; transcript_name "Ccdc106-204"; exon_number "2"; exon_id "ENSMUSE00001304565.1"; talon_gene "19520"; talon_transcript "51249"; talon_exon "265802"; ccdsid "CCDS80660.1"; exon_status "KNOWN"; level "2"; protein_id "ENSMUSP00000104211.1"; source "HAVANA"; tag "CCDS";
chr7	HAVANA	exon	5057992	5058168	.	+	.	gene_id "ENSMUSG00000035228.15"; transcript_id "ENSMUST00000207974.1"; gene_type "protein_coding"; gene_status "KNOWN"; gene_name "Ccdc106"; transcript_type "protein_coding"; transcript_status "KNOWN"; transcript_name "Ccdc106-204"; exon_number "3"; exon_id "ENSMUSE00001226273.1"; talon_gene "19520"; talon_transcript "51249"; talon_exon "265804"; ccdsid "CCDS80660.1"; exon_status "KNOWN"; level "2"; protein_id "ENSMUSP00000104211.1"; source "HAVANA"; tag "CCDS";
chr7	HAVANA	exon	5059496	5060785	.	+	.	gene_id "ENSMUSG00000035228.15"; transcript_id "ENSMUST00000207974.1"; gene_type "protein_coding"; gene_status "KNOWN"; gene_name "Ccdc106"; transcript_type "protein_coding"; transcript_status "KNOWN"; transcript_name "Ccdc106-204"; exon_number "4"; exon_id "ENSMUSE00001380335.1"; talon_gene "19520"; talon_transcript "51249"; talon_exon "265813"; exon_status "KNOWN"; level "2"; protein_id "ENSMUSP00000146775.1"; source "HAVANA"; tag "basic";
chr7	HAVANA	transcript	5057197	5060785	.	+	.	gene_id "ENSMUSG00000035228.15"; transcript_id "ENSMUST00000045543.7"; gene_name "Ccdc106"; gene_status "KNOWN"; gene_type "protein_coding"; transcript_type "protein_coding"; transcript_status "KNOWN"; transcript_name "Ccdc106-201"; talon_gene "19520"; talon_transcript "51252"; ccdsid "CCDS20757.1"; havana_transcript "OTTMUST00000055430.1"; level "2"; protein_id "ENSMUSP00000041033.5"; source "HAVANA"; tag "CCDS"; transcript_support_level "1";
chr7	HAVANA	exon	5057197	5057659	.	+	.	gene_id "ENSMUSG00000035228.15"; transcript_id "ENSMUST00000045543.7"; gene_type "protein_coding"; gene_status "KNOWN"; gene_name "Ccdc106"; transcript_type "protein_coding"; transcript_status "KNOWN"; transcript_name "Ccdc106-201"; exon_number "1"; exon_id "ENSMUSE00001378457.1"; talon_gene "19520"; talon_transcript "51252"; talon_exon "265821"; ccdsid "CCDS20757.1"; exon_status "KNOWN"; level "2"; protein_id "ENSMUSP00000041033.5"; source "HAVANA"; tag "CCDS";
chr7	HAVANA	exon	5057799	5057903	.	+	.	gene_id "ENSMUSG00000035228.15"; transcript_id "ENSMUST00000045543.7"; gene_type "protein_coding"; gene_status "KNOWN"; gene_name "Ccdc106"; transcript_type "protein_coding"; transcript_status "KNOWN"; transcript_name "Ccdc106-201"; exon_number "2"; exon_id "ENSMUSE00001304565.1"; talon_gene "19520"; talon_transcript "51252"; talon_exon "265802"; ccdsid "CCDS80660.1"; exon_status "KNOWN"; level "2"; protein_id "ENSMUSP00000104211.1"; source "HAVANA"; tag "CCDS";
chr7	HAVANA	exon	5057992	5058168	.	+	.	gene_id "ENSMUSG00000035228.15"; transcript_id "ENSMUST00000045543.7"; gene_type "protein_coding"; gene_status "KNOWN"; gene_name "Ccdc106"; transcript_type "protein_coding"; transcript_status "KNOWN"; transcript_name "Ccdc106-201"; exon_number "3"; exon_id "ENSMUSE00001226273.1"; talon_gene "19520"; talon_transcript "51252"; talon_exon "265804"; ccdsid "CCDS80660.1"; exon_status "KNOWN"; level "2"; protein_id "ENSMUSP00000104211.1"; source "HAVANA"; tag "CCDS";
chr7	HAVANA	exon	5059496	5059705	.	+	.	gene_id "ENSMUSG00000035228.15"; transcript_id "ENSMUST00000045543.7"; gene_type "protein_coding"; gene_status "KNOWN"; gene_name "Ccdc106"; transcript_type "protein_coding"; transcript_status "KNOWN"; transcript_name "Ccdc106-201"; exon_number "4"; exon_id "ENSMUSE00000300670.3"; talon_gene "19520"; talon_transcript "51252"; talon_exon "265806"; ccdsid "CCDS80660.1"; exon_status "KNOWN"; level "2"; protein_id "ENSMUSP00000104211.1"; source "HAVANA"; tag "CCDS";
chr7	HAVANA	exon	5060207	5060785	.	+	.	gene_id "ENSMUSG00000035228.15"; transcript_id "ENSMUST00000045543.7"; gene_type "protein_coding"; gene_status "KNOWN"; gene_name "Ccdc106"; transcript_type "protein_coding"; transcript_status "KNOWN"; transcript_name "Ccdc106-201"; exon_number "5"; exon_id "ENSMUSE00000410196.8"; talon_gene "19520"; talon_transcript "51252"; talon_exon "265822"; ccdsid "CCDS20757.1"; exon_status "KNOWN"; level "2"; protein_id "ENSMUSP00000041033.5"; source "HAVANA"; tag "CCDS";
chr7	ENSEMBL	gene	5034118	5035246	.	+	.	gene_id "ENSMUSG00000116184.1"; gene_name "4632433K11Rik"; gene_status "KNOWN"; gene_type "protein_coding"; talon_gene "19521"; level "3";
chr7	ENSEMBL	transcript	5034118	5035246	.	+	.	gene_id "ENSMUSG00000116184.1"; transcript_id "ENSMUST00000076791.3"; gene_name "4632433K11Rik"; gene_status "KNOWN"; gene_type "protein_coding"; transcript_type "protein_coding"; transcript_status "KNOWN"; transcript_name "4632433K11Rik-201"; talon_gene "19521"; talon_transcript "51253"; level "3"; protein_id "ENSMUSP00000076071.3"; source "ENSEMBL"; tag "appris_principal_1"; transcript_support_level "NA";
chr7	ENSEMBL	exon	5034118	5035246	.	+	.	gene_id "ENSMUSG00000116184.1"; transcript_id "ENSMUST00000076791.3"; gene_type "protein_coding"; gene_status "KNOWN"; gene_name "4632433K11Rik"; transcript_type "protein_coding"; transcript_status "KNOWN"; transcript_name "4632433K11Rik-201"; exon_number "1"; exon_id "ENSMUSE00000497101.3"; talon_gene "19521"; talon_transcript "51253"; talon_exon "265823"; exon_status "KNOWN"; level "3"; protein_id "ENSMUSP00000076071.3"; source "ENSEMBL"; tag "appris_principal_1";
chr7	HAVANA	gene	5034439	5038446	.	-	.	gene_id "ENSMUSG00000043290.6"; gene_name "Zfp784"; gene_status "KNOWN"; gene_type "protein_coding"; talon_gene "19522"; havana_gene "OTTMUSG00000029125.1"; level "2";
chr7	HAVANA	transcript	5034439	5038446	.	-	.	gene_id "ENSMUSG00000043290.6"; transcript_id "ENSMUST00000062428.4"; gene_name "Zfp784"; gene_status "KNOWN"; gene_type "protein_coding"; transcript_type "protein_coding"; transcript_status "KNOWN"; transcript_name "Zfp784-201"; talon_gene "19522"; talon_transcript "51254"; ccdsid "CCDS20755.1"; havana_transcript "OTTMUST00000072225.1"; level "2"; protein_id "ENSMUSP00000051979.4"; source "HAVANA"; tag "CCDS"; transcript_support_level "1";
chr7	HAVANA	exon	5038335	5038446	.	-	.	gene_id "ENSMUSG00000043290.6"; transcript_id "ENSMUST00000062428.4"; gene_type "protein_coding"; gene_status "KNOWN"; gene_name "Zfp784"; transcript_type "protein_coding"; transcript_status "KNOWN"; transcript_name "Zfp784-201"; exon_number "1"; exon_id "ENSMUSE00000396973.4"; talon_gene "19522"; talon_transcript "51254"; talon_exon "265824"; ccdsid "CCDS20755.1"; exon_status "KNOWN"; level "2"; protein_id "ENSMUSP00000051979.4"; source "HAVANA"; tag "CCDS";
chr7	HAVANA	exon	5034439	5036479	.	-	.	gene_id "ENSMUSG00000043290.6"; transcript_id "ENSMUST00000062428.4"; gene_type "protein_coding"; gene_status "KNOWN"; gene_name "Zfp784"; transcript_type "protein_coding"; transcript_status "KNOWN"; transcript_name "Zfp784-201"; exon_number "2"; exon_id "ENSMUSE00000488341.3"; talon_gene "19522"; talon_transcript "51254"; talon_exon "265826"; ccdsid "CCDS20755.1"; exon_status "KNOWN"; level "2"; protein_id "ENSMUSP00000051979.4"; source "HAVANA"; tag "CCDS";
chr7	HAVANA	gene	5051538	5053723	.	+	.	gene_id "ENSMUSG00000055633.6"; gene_name "Zfp580"; gene_status "KNOWN"; gene_type "protein_coding"; talon_gene "19524"; havana_gene "OTTMUSG00000058596.1"; level "2";
chr7	HAVANA	transcript	5051538	5053723	.	+	.	gene_id "ENSMUSG00000055633.6"; transcript_id "ENSMUST00000069324.6"; gene_name "Zfp580"; gene_status "KNOWN"; gene_type "protein_coding"; transcript_type "protein_coding"; transcript_status "KNOWN"; transcript_name "Zfp580-201"; talon_gene "19524"; talon_transcript "51257"; ccdsid "CCDS51982.1"; havana_transcript "OTTMUST00000143885.1"; level "2"; protein_id "ENSMUSP00000065861.5"; source "HAVANA"; tag "CCDS"; transcript_support_level "1";
chr7	HAVANA	exon	5051538	5051714	.	+	.	gene_id "ENSMUSG00000055633.6"; transcript_id "ENSMUST00000069324.6"; gene_type "protein_coding"; gene_status "KNOWN"; gene_name "Zfp580"; transcript_type "protein_coding"; transcript_status "KNOWN"; transcript_name "Zfp580-201"; exon_number "1"; exon_id "ENSMUSE00000480374.5"; talon_gene "19524"; talon_transcript "51257"; talon_exon "265836"; ccdsid "CCDS51982.1"; exon_status "KNOWN"; level "2"; protein_id "ENSMUSP00000065861.5"; source "HAVANA"; tag "CCDS";
chr7	HAVANA	exon	5052805	5053723	.	+	.	gene_id "ENSMUSG00000055633.6"; transcript_id "ENSMUST00000069324.6"; gene_type "protein_coding"; gene_status "KNOWN"; gene_name "Zfp580"; transcript_type "protein_coding"; transcript_status "KNOWN"; transcript_name "Zfp580-201"; exon_number "2"; exon_id "ENSMUSE00000483043.3"; talon_gene "19524"; talon_transcript "51257"; talon_exon "265838"; ccdsid "CCDS51982.1"; exon_status "KNOWN"; level "2"; protein_id "ENSMUSP00000065861.5"; source "HAVANA"; tag "CCDS";
chr7	HAVANA	gene	5054472	5055000	.	+	.	gene_id "ENSMUSG00000109549.1"; gene_name "Gm38941"; gene_status "KNOWN"; gene_type "unitary_pseudogene"; talon_gene "19525"; havana_gene "OTTMUSG00000058602.2"; level "2";
chr7	HAVANA	transcript	5054472	5055000	.	+	.	gene_id "ENSMUSG00000109549.1"; transcript_id "ENSMUST00000208606.1"; gene_name "Gm38941"; gene_status "KNOWN"; gene_type "unitary_pseudogene"; transcript_type "unitary_pseudogene"; transcript_status "KNOWN"; transcript_name "Gm38941-201"; talon_gene "19525"; talon_transcript "51259"; havana_transcript "OTTMUST00000143895.2"; level "2"; ont "PGO:0000006"; source "HAVANA"; tag "basic"; transcript_support_level "NA";
chr7	HAVANA	exon	5054472	5055000	.	+	.	gene_id "ENSMUSG00000109549.1"; transcript_id "ENSMUST00000208606.1"; gene_type "unitary_pseudogene"; gene_status "KNOWN"; gene_name "Gm38941"; transcript_type "unitary_pseudogene"; transcript_status "KNOWN"; transcript_name "Gm38941-201"; exon_number "1"; exon_id "ENSMUSE00001379489.1"; talon_gene "19525"; talon_transcript "51259"; talon_exon "265842"; exon_status "KNOWN"; level "2"; ont "PGO:0000006"; source "HAVANA"; tag "basic";
chr7	HAVANA	gene	5059277	5062049	.	-	.	gene_id "ENSMUSG00000109274.1"; gene_name "Gm45133"; gene_status "KNOWN"; gene_type "TEC"; talon_gene "19526"; havana_gene "OTTMUSG00000058887.1"; level "2";
chr7	HAVANA	transcript	5059277	5062049	.	-	.	gene_id "ENSMUSG00000109274.1"; transcript_id "ENSMUST00000207548.1"; gene_name "Gm45133"; gene_status "KNOWN"; gene_type "TEC"; transcript_type "TEC"; transcript_status "KNOWN"; transcript_name "Gm45133-201"; talon_gene "19526"; talon_transcript "51260"; havana_transcript "OTTMUST00000144539.1"; level "2"; source "HAVANA"; tag "basic"; transcript_support_level "NA";
chr7	HAVANA	exon	5059277	5062049	.	-	.	gene_id "ENSMUSG00000109274.1"; transcript_id "ENSMUST00000207548.1"; gene_type "TEC"; gene_status "KNOWN"; gene_name "Gm45133"; transcript_type "TEC"; transcript_status "KNOWN"; transcript_name "Gm45133-201"; exon_number "1"; exon_id "ENSMUSE00001379261.1"; talon_gene "19526"; talon_transcript "51260"; talon_exon "265843"; exon_status "KNOWN"; level "2"; source "HAVANA"; tag "basic";
chr7	HAVANA	gene	5062143	5079933	.	+	.	gene_id "ENSMUSG00000030435.16"; gene_name "U2af2"; gene_status "KNOWN"; gene_type "protein_coding"; talon_gene "19527"; havana_gene "OTTMUSG00000059861.3"; level "2";
chr7	HAVANA	transcript	5062143	5079938	.	+	.	gene_id "ENSMUSG00000030435.16"; transcript_id "ENSMUST00000005041.14"; gene_name "U2af2"; gene_status "KNOWN"; gene_type "protein_coding"; transcript_type "protein_coding"; transcript_status "KNOWN"; transcript_name "U2af2-201"; talon_gene "19527"; talon_transcript "51261"; ccdsid "CCDS85208.1"; havana_transcript "OTTMUST00000146664.2"; level "2"; protein_id "ENSMUSP00000005041.8"; source "HAVANA"; tag "CCDS"; transcript_support_level "1";
chr7	HAVANA	exon	5062143	5062336	.	+	.	gene_id "ENSMUSG00000030435.16"; transcript_id "ENSMUST00000005041.14"; gene_type "protein_coding"; gene_status "KNOWN"; gene_name "U2af2"; transcript_type "protein_coding"; transcript_status "KNOWN"; transcript_name "U2af2-201"; exon_number "1"; exon_id "ENSMUSE00000538346.2"; talon_gene "19527"; talon_transcript "51261"; talon_exon "265844"; ccdsid "CCDS85208.1"; exon_status "KNOWN"; level "2"; protein_id "ENSMUSP00000005041.8"; source "HAVANA"; tag "CCDS";
chr7	HAVANA	exon	5066403	5066538	.	+	.	gene_id "ENSMUSG00000030435.16"; transcript_id "ENSMUST00000005041.14"; gene_type "protein_coding"; gene_status "KNOWN"; gene_name "U2af2"; transcript_type "protein_coding"; transcript_status "KNOWN"; transcript_name "U2af2-201"; exon_number "2"; exon_id "ENSMUSE00000538354.1"; talon_gene "19527"; talon_transcript "51261"; talon_exon "265846"; ccdsid "CCDS85208.1"; exon_status "KNOWN"; level "2"; protein_id "ENSMUSP00000005041.8"; source "HAVANA"; tag "CCDS";
chr7	HAVANA	exon	5067210	5067254	.	+	.	gene_id "ENSMUSG00000030435.16"; transcript_id "ENSMUST00000005041.14"; gene_type "protein_coding"; gene_status "KNOWN"; gene_name "U2af2"; transcript_type "protein_coding"; transcript_status "KNOWN"; transcript_name "U2af2-201"; exon_number "3"; exon_id "ENSMUSE00000538353.1"; talon_gene "19527"; talon_transcript "51261"; talon_exon "265848"; ccdsid "CCDS85208.1"; exon_status "KNOWN"; level "2"; protein_id "ENSMUSP00000005041.8"; source "HAVANA"; tag "CCDS";
chr7	ENSEMBL	exon	5067544	5067647	.	+	.	gene_id "ENSMUSG00000030435.16"; transcript_id "ENSMUST00000005041.14"; gene_type "protein_coding"; gene_status "KNOWN"; gene_name "U2af2"; transcript_type "protein_coding"; transcript_status "KNOWN"; transcript_name "U2af2-201"; exon_number "4"; exon_id "ENSMUSE00001261723.1"; talon_gene "19527"; talon_transcript "51261"; talon_exon "265850"; ccdsid "CCDS85208.1"; exon_status "KNOWN"; level "3"; protein_id "ENSMUSP00000131458.1"; source "ENSEMBL"; tag "basic";
chr7	ENSEMBL	exon	5068032	5068183	.	+	.	gene_id "ENSMUSG00000030435.16"; transcript_id "ENSMUST00000005041.14"; gene_type "protein_coding"; gene_status "KNOWN"; gene_name "U2af2"; transcript_type "protein_coding"; transcript_status "KNOWN"; transcript_name "U2af2-201"; exon_number "5"; exon_id "ENSMUSE00001227477.1"; talon_gene "19527"; talon_transcript "51261"; talon_exon "265852"; ccdsid "CCDS85208.1"; exon_status "KNOWN"; level "3"; protein_id "ENSMUSP00000131458.1"; source "ENSEMBL"; tag "basic";
chr7	ENSEMBL	exon	5069444	5069560	.	+	.	gene_id "ENSMUSG00000030435.16"; transcript_id "ENSMUST00000005041.14"; gene_type "protein_coding"; gene_status "KNOWN"; gene_name "U2af2"; transcript_type "protein_coding"; transcript_status "KNOWN"; transcript_name "U2af2-201"; exon_number "6"; exon_id "ENSMUSE00001286931.1"; talon_gene "19527"; talon_transcript "51261"; talon_exon "265854"; ccdsid "CCDS85208.1"; exon_status "KNOWN"; level "3"; protein_id "ENSMUSP00000131458.1"; source "ENSEMBL"; tag "basic";
chr7	ENSEMBL	exon	5070362	5070500	.	+	.	gene_id "ENSMUSG00000030435.16"; transcript_id "ENSMUST00000005041.14"; gene_type "protein_coding"; gene_status "KNOWN"; gene_name "U2af2"; transcript_type "protein_coding"; transcript_status "KNOWN"; transcript_name "U2af2-201"; exon_number "7"; exon_id "ENSMUSE00000198884.3"; talon_gene "19527"; talon_transcript "51261"; talon_exon "265856"; ccdsid "CCDS85208.1"; exon_status "KNOWN"; level "3"; protein_id "ENSMUSP00000131458.1"; source "ENSEMBL"; tag "basic";
chr7	ENSEMBL	exon	5074581	5074660	.	+	.	gene_id "ENSMUSG00000030435.16"; transcript_id "ENSMUST00000005041.14"; gene_type "protein_coding"; gene_status "KNOWN"; gene_name "U2af2"; transcript_type "protein_coding"; transcript_status "KNOWN"; transcript_name "U2af2-201"; exon_number "8"; exon_id "ENSMUSE00000198885.3"; talon_gene "19527"; talon_transcript "51261"; talon_exon "265858"; ccdsid "CCDS85208.1"; exon_status "KNOWN"; level "3"; protein_id "ENSMUSP00000131458.1"; source "ENSEMBL"; tag "basic";
chr7	ENSEMBL	exon	5074735	5074857	.	+	.	gene_id "ENSMUSG00000030435.16"; transcript_id "ENSMUST00000005041.14"; gene_type "protein_coding"; gene_status "KNOWN"; gene_name "U2af2"; transcript_type "protein_coding"; transcript_status "KNOWN"; transcript_name "U2af2-201"; exon_number "9"; exon_id "ENSMUSE00000198889.3"; talon_gene "19527"; talon_transcript "51261"; talon_exon "265860"; ccdsid "CCDS85208.1"; exon_status "KNOWN"; level "3"; protein_id "ENSMUSP00000131458.1"; source "ENSEMBL"; tag "basic";
chr7	ENSEMBL	exon	5075141	5075227	.	+	.	gene_id "ENSMUSG00000030435.16"; transcript_id "ENSMUST00000005041.14"; gene_type "protein_coding"; gene_status "KNOWN"; gene_name "U2af2"; transcript_type "protein_coding"; transcript_status "KNOWN"; transcript_name "U2af2-201"; exon_number "10"; exon_id "ENSMUSE00000879836.1"; talon_gene "19527"; talon_transcript "51261"; talon_exon "265862"; ccdsid "CCDS85208.1"; exon_status "KNOWN"; level "3"; protein_id "ENSMUSP00000131458.1"; source "ENSEMBL"; tag "basic";
chr7	ENSEMBL	exon	5075468	5075716	.	+	.	gene_id "ENSMUSG00000030435.16"; transcript_id "ENSMUST00000005041.14"; gene_type "protein_coding"; gene_status "KNOWN"; gene_name "U2af2"; transcript_type "protein_coding"; transcript_status "KNOWN"; transcript_name "U2af2-201"; exon_number "11"; exon_id "ENSMUSE00000300490.5"; talon_gene "19527"; talon_transcript "51261"; talon_exon "265864"; ccdsid "CCDS85208.1"; exon_status "KNOWN"; level "3"; protein_id "ENSMUSP00000131458.1"; source "ENSEMBL"; tag "basic";
chr7	HAVANA	exon	5079182	5079938	.	+	.	gene_id "ENSMUSG00000030435.16"; transcript_id "ENSMUST00000005041.14"; gene_type "protein_coding"; gene_status "KNOWN"; gene_name "U2af2"; transcript_type "protein_coding"; transcript_status "KNOWN"; transcript_name "U2af2-201"; exon_number "12"; exon_id "ENSMUSE00000637473.3"; talon_gene "19527"; talon_transcript "51261"; talon_exon "265866"; ccdsid "CCDS85208.1"; exon_status "KNOWN"; level "2"; protein_id "ENSMUSP00000005041.8"; source "HAVANA"; tag "CCDS";
chr7	HAVANA	transcript	5062245	5079933	.	+	.	gene_id "ENSMUSG00000030435.16"; transcript_id "ENSMUST00000209099.1"; gene_name "U2af2"; gene_status "KNOWN"; gene_type "protein_coding"; transcript_type "protein_coding"; transcript_status "KNOWN"; transcript_name "U2af2-209"; talon_gene "19527"; talon_transcript "51262"; ccdsid "CCDS57476.1"; havana_transcript "OTTMUST00000147203.1"; level "2"; protein_id "ENSMUSP00000147013.1"; source "HAVANA"; tag "CCDS"; transcript_support_level "1";
chr7	HAVANA	exon	5062245	5062336	.	+	.	gene_id "ENSMUSG00000030435.16"; transcript_id "ENSMUST00000209099.1"; gene_type "protein_coding"; gene_status "KNOWN"; gene_name "U2af2"; transcript_type "protein_coding"; transcript_status "KNOWN"; transcript_name "U2af2-209"; exon_number "1"; exon_id "ENSMUSE00001380707.1"; talon_gene "19527"; talon_transcript "51262"; talon_exon "265867"; ccdsid "CCDS57476.1"; exon_status "KNOWN"; level "2"; protein_id "ENSMUSP00000147013.1"; source "HAVANA"; tag "CCDS";
chr7	HAVANA	exon	5066403	5066538	.	+	.	gene_id "ENSMUSG00000030435.16"; transcript_id "ENSMUST00000209099.1"; gene_type "protein_coding"; gene_status "KNOWN"; gene_name "U2af2"; transcript_type "protein_coding"; transcript_status "KNOWN"; transcript_name "U2af2-209"; exon_number "2"; exon_id "ENSMUSE00000538354.1"; talon_gene "19527"; talon_transcript "51262"; talon_exon "265846"; ccdsid "CCDS85208.1"; exon_status "KNOWN"; level "2"; protein_id "ENSMUSP00000005041.8"; source "HAVANA"; tag "CCDS";
chr7	HAVANA	exon	5067210	5067254	.	+	.	gene_id "ENSMUSG00000030435.16"; transcript_id "ENSMUST00000209099.1"; gene_type "protein_coding"; gene_status "KNOWN"; gene_name "U2af2"; transcript_type "protein_coding"; transcript_status "KNOWN"; transcript_name "U2af2-209"; exon_number "3"; exon_id "ENSMUSE00000538353.1"; talon_gene "19527"; talon_transcript "51262"; talon_exon "265848"; ccdsid "CCDS85208.1"; exon_status "KNOWN"; level "2"; protein_id "ENSMUSP00000005041.8"; source "HAVANA"; tag "CCDS";
chr7	ENSEMBL	exon	5067544	5067647	.	+	.	gene_id "ENSMUSG00000030435.16"; transcript_id "ENSMUST00000209099.1"; gene_type "protein_coding"; gene_status "KNOWN"; gene_name "U2af2"; transcript_type "protein_coding"; transcript_status "KNOWN"; transcript_name "U2af2-209"; exon_number "4"; exon_id "ENSMUSE00001261723.1"; talon_gene "19527"; talon_transcript "51262"; talon_exon "265850"; ccdsid "CCDS85208.1"; exon_status "KNOWN"; level "3"; protein_id "ENSMUSP00000131458.1"; source "ENSEMBL"; tag "basic";
chr7	ENSEMBL	exon	5068032	5068183	.	+	.	gene_id "ENSMUSG00000030435.16"; transcript_id "ENSMUST00000209099.1"; gene_type "protein_coding"; gene_status "KNOWN"; gene_name "U2af2"; transcript_type "protein_coding"; transcript_status "KNOWN"; transcript_name "U2af2-209"; exon_number "5"; exon_id "ENSMUSE00001227477.1"; talon_gene "19527"; talon_transcript "51262"; talon_exon "265852"; ccdsid "CCDS85208.1"; exon_status "KNOWN"; level "3"; protein_id "ENSMUSP00000131458.1"; source "ENSEMBL"; tag "basic";
chr7	ENSEMBL	exon	5069444	5069560	.	+	.	gene_id "ENSMUSG00000030435.16"; transcript_id "ENSMUST00000209099.1"; gene_type "protein_coding"; gene_status "KNOWN"; gene_name "U2af2"; transcript_type "protein_coding"; transcript_status "KNOWN"; transcript_name "U2af2-209"; exon_number "6"; exon_id "ENSMUSE00001286931.1"; talon_gene "19527"; talon_transcript "51262"; talon_exon "265854"; ccdsid "CCDS85208.1"; exon_status "KNOWN"; level "3"; protein_id "ENSMUSP00000131458.1"; source "ENSEMBL"; tag "basic";
chr7	ENSEMBL	exon	5070362	5070500	.	+	.	gene_id "ENSMUSG00000030435.16"; transcript_id "ENSMUST00000209099.1"; gene_type "protein_coding"; gene_status "KNOWN"; gene_name "U2af2"; transcript_type "protein_coding"; transcript_status "KNOWN"; transcript_name "U2af2-209"; exon_number "7"; exon_id "ENSMUSE00000198884.3"; talon_gene "19527"; talon_transcript "51262"; talon_exon "265856"; ccdsid "CCDS85208.1"; exon_status "KNOWN"; level "3"; protein_id "ENSMUSP00000131458.1"; source "ENSEMBL"; tag "basic";
chr7	ENSEMBL	exon	5074581	5074660	.	+	.	gene_id "ENSMUSG00000030435.16"; transcript_id "ENSMUST00000209099.1"; gene_type "protein_coding"; gene_status "KNOWN"; gene_name "U2af2"; transcript_type "protein_coding"; transcript_status "KNOWN"; transcript_name "U2af2-209"; exon_number "8"; exon_id "ENSMUSE00000198885.3"; talon_gene "19527"; talon_transcript "51262"; talon_exon "265858"; ccdsid "CCDS85208.1"; exon_status "KNOWN"; level "3"; protein_id "ENSMUSP00000131458.1"; source "ENSEMBL"; tag "basic";
chr7	ENSEMBL	exon	5074735	5074857	.	+	.	gene_id "ENSMUSG00000030435.16"; transcript_id "ENSMUST00000209099.1"; gene_type "protein_coding"; gene_status "KNOWN"; gene_name "U2af2"; transcript_type "protein_coding"; transcript_status "KNOWN"; transcript_name "U2af2-209"; exon_number "9"; exon_id "ENSMUSE00000198889.3"; talon_gene "19527"; talon_transcript "51262"; talon_exon "265860"; ccdsid "CCDS85208.1"; exon_status "KNOWN"; level "3"; protein_id "ENSMUSP00000131458.1"; source "ENSEMBL"; tag "basic";
chr7	HAVANA	exon	5075141	5075239	.	+	.	gene_id "ENSMUSG00000030435.16"; transcript_id "ENSMUST00000209099.1"; gene_type "protein_coding"; gene_status "KNOWN"; gene_name "U2af2"; transcript_type "protein_coding"; transcript_status "KNOWN"; transcript_name "U2af2-209"; exon_number "10"; exon_id "ENSMUSE00000300496.5"; talon_gene "19527"; talon_transcript "51262"; talon_exon "265868"; ccdsid "CCDS57476.1"; exon_status "KNOWN"; level "2"; protein_id "ENSMUSP00000147013.1"; source "HAVANA"; tag "CCDS";
chr7	ENSEMBL	exon	5075468	5075716	.	+	.	gene_id "ENSMUSG00000030435.16"; transcript_id "ENSMUST00000209099.1"; gene_type "protein_coding"; gene_status "KNOWN"; gene_name "U2af2"; transcript_type "protein_coding"; transcript_status "KNOWN"; transcript_name "U2af2-209"; exon_number "11"; exon_id "ENSMUSE00000300490.5"; talon_gene "19527"; talon_transcript "51262"; talon_exon "265864"; ccdsid "CCDS85208.1"; exon_status "KNOWN"; level "3"; protein_id "ENSMUSP00000131458.1"; source "ENSEMBL"; tag "basic";
chr7	HAVANA	exon	5079182	5079933	.	+	.	gene_id "ENSMUSG00000030435.16"; transcript_id "ENSMUST00000209099.1"; gene_type "protein_coding"; gene_status "KNOWN"; gene_name "U2af2"; transcript_type "protein_coding"; transcript_status "KNOWN"; transcript_name "U2af2-209"; exon_number "12"; exon_id "ENSMUSE00001377549.1"; talon_gene "19527"; talon_transcript "51262"; talon_exon "265870"; ccdsid "CCDS57476.1"; exon_status "KNOWN"; level "2"; protein_id "ENSMUSP00000147013.1"; source "HAVANA"; tag "CCDS";
chr7	HAVANA	gene	5080235	5098178	.	+	.	gene_id "ENSMUSG00000035203.16"; gene_name "Epn1"; gene_status "KNOWN"; gene_type "protein_coding"; talon_gene "19528"; havana_gene "OTTMUSG00000026130.3"; level "2";
chr7	HAVANA	transcript	5080235	5098178	.	+	.	gene_id "ENSMUSG00000035203.16"; transcript_id "ENSMUST00000098845.9"; gene_name "Epn1"; gene_status "KNOWN"; gene_type "protein_coding"; transcript_type "protein_coding"; transcript_status "KNOWN"; transcript_name "Epn1-202"; talon_gene "19528"; talon_transcript "51270"; ccdsid "CCDS20758.1"; havana_transcript "OTTMUST00000064528.1"; level "2"; protein_id "ENSMUSP00000096445.3"; source "HAVANA"; tag "CCDS"; transcript_support_level "1";
chr7	HAVANA	exon	5080235	5080477	.	+	.	gene_id "ENSMUSG00000035203.16"; transcript_id "ENSMUST00000098845.9"; gene_type "protein_coding"; gene_status "KNOWN"; gene_name "Epn1"; transcript_type "protein_coding"; transcript_status "KNOWN"; transcript_name "Epn1-202"; exon_number "1"; exon_id "ENSMUSE00000740894.1"; talon_gene "19528"; talon_transcript "51270"; talon_exon "265891"; ccdsid "CCDS20758.1"; exon_status "KNOWN"; level "2"; protein_id "ENSMUSP00000096445.3"; source "HAVANA"; tag "CCDS";
chr7	HAVANA	exon	5082018	5082121	.	+	.	gene_id "ENSMUSG00000035203.16"; transcript_id "ENSMUST00000098845.9"; gene_type "protein_coding"; gene_status "KNOWN"; gene_name "Epn1"; transcript_type "protein_coding"; transcript_status "KNOWN"; transcript_name "Epn1-202"; exon_number "2"; exon_id "ENSMUSE00000637463.1"; talon_gene "19528"; talon_transcript "51270"; talon_exon "265893"; ccdsid "CCDS20758.1"; exon_status "KNOWN"; level "2"; protein_id "ENSMUSP00000096445.3"; source "HAVANA"; tag "CCDS";
chr7	HAVANA	exon	5083663	5083982	.	+	.	gene_id "ENSMUSG00000035203.16"; transcript_id "ENSMUST00000098845.9"; gene_type "protein_coding"; gene_status "KNOWN"; gene_name "Epn1"; transcript_type "protein_coding"; transcript_status "KNOWN"; transcript_name "Epn1-202"; exon_number "3"; exon_id "ENSMUSE00000637462.1"; talon_gene "19528"; talon_transcript "51270"; talon_exon "265895"; ccdsid "CCDS20758.1"; exon_status "KNOWN"; level "2"; protein_id "ENSMUSP00000096445.3"; source "HAVANA"; tag "CCDS";
chr7	HAVANA	exon	5089919	5090168	.	+	.	gene_id "ENSMUSG00000035203.16"; transcript_id "ENSMUST00000098845.9"; gene_type "protein_coding"; gene_status "KNOWN"; gene_name "Epn1"; transcript_type "protein_coding"; transcript_status "KNOWN"; transcript_name "Epn1-202"; exon_number "4"; exon_id "ENSMUSE00000398658.3"; talon_gene "19528"; talon_transcript "51270"; talon_exon "265897"; ccdsid "CCDS20758.1"; exon_status "KNOWN"; level "2"; protein_id "ENSMUSP00000096445.3"; source "HAVANA"; tag "CCDS";
chr7	HAVANA	exon	5092841	5092965	.	+	.	gene_id "ENSMUSG00000035203.16"; transcript_id "ENSMUST00000098845.9"; gene_type "protein_coding"; gene_status "KNOWN"; gene_name "Epn1"; transcript_type "protein_coding"; transcript_status "KNOWN"; transcript_name "Epn1-202"; exon_number "5"; exon_id "ENSMUSE00001237795.1"; talon_gene "19528"; talon_transcript "51270"; talon_exon "265899"; ccdsid "CCDS20758.1"; exon_status "KNOWN"; level "2"; protein_id "ENSMUSP00000096445.3"; source "HAVANA"; tag "CCDS";
chr7	HAVANA	exon	5093312	5093386	.	+	.	gene_id "ENSMUSG00000035203.16"; transcript_id "ENSMUST00000098845.9"; gene_type "protein_coding"; gene_status "KNOWN"; gene_name "Epn1"; transcript_type "protein_coding"; transcript_status "KNOWN"; transcript_name "Epn1-202"; exon_number "6"; exon_id "ENSMUSE00000447145.3"; talon_gene "19528"; talon_transcript "51270"; talon_exon "265901"; ccdsid "CCDS20758.1"; exon_status "KNOWN"; level "2"; protein_id "ENSMUSP00000096445.3"; source "HAVANA"; tag "CCDS";
chr7	HAVANA	exon	5093899	5093982	.	+	.	gene_id "ENSMUSG00000035203.16"; transcript_id "ENSMUST00000098845.9"; gene_type "protein_coding"; gene_status "KNOWN"; gene_name "Epn1"; transcript_type "protein_coding"; transcript_status "KNOWN"; transcript_name "Epn1-202"; exon_number "7"; exon_id "ENSMUSE00000397347.4"; talon_gene "19528"; talon_transcript "51270"; talon_exon "265903"; ccdsid "CCDS20758.1"; exon_status "KNOWN"; level "2"; protein_id "ENSMUSP00000096445.3"; source "HAVANA"; tag "CCDS";
chr7	HAVANA	exon	5094954	5095257	.	+	.	gene_id "ENSMUSG00000035203.16"; transcript_id "ENSMUST00000098845.9"; gene_type "protein_coding"; gene_status "KNOWN"; gene_name "Epn1"; transcript_type "protein_coding"; transcript_status "KNOWN"; transcript_name "Epn1-202"; exon_number "8"; exon_id "ENSMUSE00000469917.3"; talon_gene "19528"; talon_transcript "51270"; talon_exon "265905"; ccdsid "CCDS20758.1"; exon_status "KNOWN"; level "2"; protein_id "ENSMUSP00000096445.3"; source "HAVANA"; tag "CCDS";
chr7	HAVANA	exon	5095643	5095753	.	+	.	gene_id "ENSMUSG00000035203.16"; transcript_id "ENSMUST00000098845.9"; gene_type "protein_coding"; gene_status "KNOWN"; gene_name "Epn1"; transcript_type "protein_coding"; transcript_status "KNOWN"; transcript_name "Epn1-202"; exon_number "9"; exon_id "ENSMUSE00000399788.4"; talon_gene "19528"; talon_transcript "51270"; talon_exon "265907"; ccdsid "CCDS20758.1"; exon_status "KNOWN"; level "2"; protein_id "ENSMUSP00000096445.3"; source "HAVANA"; tag "CCDS";
chr7	HAVANA	exon	5095891	5095974	.	+	.	gene_id "ENSMUSG00000035203.16"; transcript_id "ENSMUST00000098845.9"; gene_type "protein_coding"; gene_status "KNOWN"; gene_name "Epn1"; transcript_type "protein_coding"; transcript_status "KNOWN"; transcript_name "Epn1-202"; exon_number "10"; exon_id "ENSMUSE00000366755.4"; talon_gene "19528"; talon_transcript "51270"; talon_exon "265909"; ccdsid "CCDS20758.1"; exon_status "KNOWN"; level "2"; protein_id "ENSMUSP00000096445.3"; source "HAVANA"; tag "CCDS";
chr7	HAVANA	exon	5097154	5097411	.	+	.	gene_id "ENSMUSG00000035203.16"; transcript_id "ENSMUST00000098845.9"; gene_type "protein_coding"; gene_status "KNOWN"; gene_name "Epn1"; transcript_type "protein_coding"; transcript_status "KNOWN"; transcript_name "Epn1-202"; exon_number "11"; exon_id "ENSMUSE00000386280.4"; talon_gene "19528"; talon_transcript "51270"; talon_exon "265911"; ccdsid "CCDS20758.1"; exon_status "KNOWN"; level "2"; protein_id "ENSMUSP00000096445.3"; source "HAVANA"; tag "CCDS";
chr7	HAVANA	exon	5097572	5098178	.	+	.	gene_id "ENSMUSG00000035203.16"; transcript_id "ENSMUST00000098845.9"; gene_type "protein_coding"; gene_status "KNOWN"; gene_name "Epn1"; transcript_type "protein_coding"; transcript_status "KNOWN"; transcript_name "Epn1-202"; exon_number "12"; exon_id "ENSMUSE00000345856.5"; talon_gene "19528"; talon_transcript "51270"; talon_exon "265913"; ccdsid "CCDS20758.1"; exon_status "KNOWN"; level "2"; protein_id "ENSMUSP00000096445.3"; source "HAVANA"; tag "CCDS";
chr7	HAVANA	gene	6131491	6155997	.	-	.	gene_id "ENSMUSG00000046792.8"; gene_name "Zfp787"; gene_status "KNOWN"; gene_type "protein_coding"; talon_gene "19562"; havana_gene "OTTMUSG00000060037.1"; level "2";
chr7	HAVANA	transcript	6131491	6155971	.	-	.	gene_id "ENSMUSG00000046792.8"; transcript_id "ENSMUST00000094870.2"; gene_name "Zfp787"; gene_status "KNOWN"; gene_type "protein_coding"; transcript_type "protein_coding"; transcript_status "KNOWN"; transcript_name "Zfp787-201"; talon_gene "19562"; talon_transcript "51344"; ccdsid "CCDS20769.1"; havana_transcript "OTTMUST00000146989.1"; level "2"; protein_id "ENSMUSP00000092468.1"; source "HAVANA"; tag "CCDS"; transcript_support_level "1";
chr7	HAVANA	exon	6155845	6155971	.	-	.	gene_id "ENSMUSG00000046792.8"; transcript_id "ENSMUST00000094870.2"; gene_type "protein_coding"; gene_status "KNOWN"; gene_name "Zfp787"; transcript_type "protein_coding"; transcript_status "KNOWN"; transcript_name "Zfp787-201"; exon_number "1"; exon_id "ENSMUSE00000340868.4"; talon_gene "19562"; talon_transcript "51344"; talon_exon "266126"; ccdsid "CCDS20769.1"; exon_status "KNOWN"; level "2"; protein_id "ENSMUSP00000092468.1"; source "HAVANA"; tag "CCDS";
chr7	HAVANA	exon	6143062	6143150	.	-	.	gene_id "ENSMUSG00000046792.8"; transcript_id "ENSMUST00000094870.2"; gene_type "protein_coding"; gene_status "KNOWN"; gene_name "Zfp787"; transcript_type "protein_coding"; transcript_status "KNOWN"; transcript_name "Zfp787-201"; exon_number "2"; exon_id "ENSMUSE00000493318.1"; talon_gene "19562"; talon_transcript "51344"; talon_exon "266128"; ccdsid "CCDS20769.1"; exon_status "KNOWN"; level "2"; protein_id "ENSMUSP00000092468.1"; source "HAVANA"; tag "CCDS";
chr7	HAVANA	exon	6131491	6133171	.	-	.	gene_id "ENSMUSG00000046792.8"; transcript_id "ENSMUST00000094870.2"; gene_type "protein_coding"; gene_status "KNOWN"; gene_name "Zfp787"; transcript_type "protein_coding"; transcript_status "KNOWN"; transcript_name "Zfp787-201"; exon_number "3"; exon_id "ENSMUSE00000600779.2"; talon_gene "19562"; talon_transcript "51344"; talon_exon "266130"; ccdsid "CCDS20769.1"; exon_status "KNOWN"; level "2"; protein_id "ENSMUSP00000092468.1"; source "HAVANA"; tag "CCDS";
chr7	HAVANA	transcript	6132955	6155595	.	-	.	gene_id "ENSMUSG00000046792.8"; transcript_id "ENSMUST00000207315.1"; gene_name "Zfp787"; gene_status "KNOWN"; gene_type "protein_coding"; transcript_type "protein_coding"; transcript_status "KNOWN"; transcript_name "Zfp787-202"; talon_gene "19562"; talon_transcript "51345"; havana_transcript "OTTMUST00000146990.1"; level "2"; protein_id "ENSMUSP00000147060.1"; source "HAVANA"; tag "cds_end_NF"; transcript_support_level "3";
chr7	HAVANA	exon	6155206	6155595	.	-	.	gene_id "ENSMUSG00000046792.8"; transcript_id "ENSMUST00000207315.1"; gene_type "protein_coding"; gene_status "KNOWN"; gene_name "Zfp787"; transcript_type "protein_coding"; transcript_status "KNOWN"; transcript_name "Zfp787-202"; exon_number "1"; exon_id "ENSMUSE00001379806.1"; talon_gene "19562"; talon_transcript "51345"; talon_exon "266131"; exon_status "KNOWN"; level "2"; protein_id "ENSMUSP00000147060.1"; source "HAVANA"; tag "cds_end_NF";
chr7	HAVANA	exon	6143062	6143150	.	-	.	gene_id "ENSMUSG00000046792.8"; transcript_id "ENSMUST00000207315.1"; gene_type "protein_coding"; gene_status "KNOWN"; gene_name "Zfp787"; transcript_type "protein_coding"; transcript_status "KNOWN"; transcript_name "Zfp787-202"; exon_number "2"; exon_id "ENSMUSE00000493318.1"; talon_gene "19562"; talon_transcript "51345"; talon_exon "266128"; ccdsid "CCDS20769.1"; exon_status "KNOWN"; level "2"; protein_id "ENSMUSP00000092468.1"; source "HAVANA"; tag "CCDS";
chr7	HAVANA	exon	6132955	6133171	.	-	.	gene_id "ENSMUSG00000046792.8"; transcript_id "ENSMUST00000207315.1"; gene_type "protein_coding"; gene_status "KNOWN"; gene_name "Zfp787"; transcript_type "protein_coding"; transcript_status "KNOWN"; transcript_name "Zfp787-202"; exon_number "3"; exon_id "ENSMUSE00001377014.1"; talon_gene "19562"; talon_transcript "51345"; talon_exon "266133"; exon_status "KNOWN"; level "2"; protein_id "ENSMUSP00000147060.1"; source "HAVANA"; tag "cds_end_NF";
chr7	HAVANA	transcript	6142286	6155997	.	-	.	gene_id "ENSMUSG00000046792.8"; transcript_id "ENSMUST00000207628.1"; gene_name "Zfp787"; gene_status "KNOWN"; gene_type "protein_coding"; transcript_type "protein_coding"; transcript_status "KNOWN"; transcript_name "Zfp787-204"; talon_gene "19562"; talon_transcript "51347"; havana_transcript "OTTMUST00000146992.1"; level "2"; protein_id "ENSMUSP00000147044.1"; source "HAVANA"; tag "basic"; transcript_support_level "1";
chr7	HAVANA	exon	6155845	6155997	.	-	.	gene_id "ENSMUSG00000046792.8"; transcript_id "ENSMUST00000207628.1"; gene_type "protein_coding"; gene_status "KNOWN"; gene_name "Zfp787"; transcript_type "protein_coding"; transcript_status "KNOWN"; transcript_name "Zfp787-204"; exon_number "1"; exon_id "ENSMUSE00001379262.1"; talon_gene "19562"; talon_transcript "51347"; talon_exon "266135"; exon_status "KNOWN"; level "2"; protein_id "ENSMUSP00000147044.1"; source "HAVANA"; tag "basic";
chr7	HAVANA	exon	6143062	6143150	.	-	.	gene_id "ENSMUSG00000046792.8"; transcript_id "ENSMUST00000207628.1"; gene_type "protein_coding"; gene_status "KNOWN"; gene_name "Zfp787"; transcript_type "protein_coding"; transcript_status "KNOWN"; transcript_name "Zfp787-204"; exon_number "2"; exon_id "ENSMUSE00000493318.1"; talon_gene "19562"; talon_transcript "51347"; talon_exon "266128"; ccdsid "CCDS20769.1"; exon_status "KNOWN"; level "2"; protein_id "ENSMUSP00000092468.1"; source "HAVANA"; tag "CCDS";
chr7	HAVANA	exon	6142286	6142619	.	-	.	gene_id "ENSMUSG00000046792.8"; transcript_id "ENSMUST00000207628.1"; gene_type "protein_coding"; gene_status "KNOWN"; gene_name "Zfp787"; transcript_type "protein_coding"; transcript_status "KNOWN"; transcript_name "Zfp787-204"; exon_number "3"; exon_id "ENSMUSE00001380920.1"; talon_gene "19562"; talon_transcript "51347"; talon_exon "266137"; exon_status "KNOWN"; level "2"; protein_id "ENSMUSP00000147044.1"; source "HAVANA"; tag "basic";
chr7	HAVANA	gene	6156516	6157618	.	+	.	gene_id "ENSMUSG00000109108.1"; gene_name "Gm36371"; gene_status "KNOWN"; gene_type "bidirectional_promoter_lncRNA"; talon_gene "19565"; havana_gene "OTTMUSG00000060040.1"; level "2";
chr7	HAVANA	transcript	6156516	6157618	.	+	.	gene_id "ENSMUSG00000109108.1"; transcript_id "ENSMUST00000209043.1"; gene_name "Gm36371"; gene_status "KNOWN"; gene_type "bidirectional_promoter_lncRNA"; transcript_type "bidirectional_promoter_lncRNA"; transcript_status "KNOWN"; transcript_name "Gm36371-201"; talon_gene "19565"; talon_transcript "51353"; havana_transcript "OTTMUST00000146998.1"; level "2"; source "HAVANA"; tag "basic"; transcript_support_level "NA";
chr7	HAVANA	exon	6156516	6157618	.	+	.	gene_id "ENSMUSG00000109108.1"; transcript_id "ENSMUST00000209043.1"; gene_type "bidirectional_promoter_lncRNA"; gene_status "KNOWN"; gene_name "Gm36371"; transcript_type "bidirectional_promoter_lncRNA"; transcript_status "KNOWN"; transcript_name "Gm36371-201"; exon_number "1"; exon_id "ENSMUSE00001376313.1"; talon_gene "19565"; talon_transcript "51353"; talon_exon "266147"; exon_status "KNOWN"; level "2"; source "HAVANA"; tag "basic";
chr7	HAVANA	gene	6172502	6190421	.	+	.	gene_id "ENSMUSG00000044876.15"; gene_name "Zfp444"; gene_status "KNOWN"; gene_type "protein_coding"; talon_gene "19566"; havana_gene "OTTMUSG00000022336.4"; level "2";
chr7	HAVANA	transcript	6172502	6191349	.	+	.	gene_id "ENSMUSG00000044876.15"; transcript_id "ENSMUST00000054680.11"; gene_name "Zfp444"; gene_status "KNOWN"; gene_type "protein_coding"; transcript_type "protein_coding"; transcript_status "KNOWN"; transcript_name "Zfp444-201"; talon_gene "19566"; talon_transcript "51357"; ccdsid "CCDS20770.1"; havana_transcript "OTTMUST00000053252.1"; level "2"; protein_id "ENSMUSP00000050797.5"; source "HAVANA"; tag "CCDS"; transcript_support_level "1";
chr7	HAVANA	exon	6172502	6172574	.	+	.	gene_id "ENSMUSG00000044876.15"; transcript_id "ENSMUST00000054680.11"; gene_type "protein_coding"; gene_status "KNOWN"; gene_name "Zfp444"; transcript_type "protein_coding"; transcript_status "KNOWN"; transcript_name "Zfp444-201"; exon_number "1"; exon_id "ENSMUSE00000497374.3"; talon_gene "19566"; talon_transcript "51357"; talon_exon "266164"; ccdsid "CCDS20770.1"; exon_status "KNOWN"; level "2"; protein_id "ENSMUSP00000050797.5"; source "HAVANA"; tag "CCDS";
chr7	HAVANA	exon	6183862	6184202	.	+	.	gene_id "ENSMUSG00000044876.15"; transcript_id "ENSMUST00000054680.11"; gene_type "protein_coding"; gene_status "KNOWN"; gene_name "Zfp444"; transcript_type "protein_coding"; transcript_status "KNOWN"; transcript_name "Zfp444-201"; exon_number "2"; exon_id "ENSMUSE00000500249.2"; talon_gene "19566"; talon_transcript "51357"; talon_exon "266166"; ccdsid "CCDS20770.1"; exon_status "KNOWN"; level "2"; protein_id "ENSMUSP00000050797.5"; source "HAVANA"; tag "CCDS";
chr7	HAVANA	exon	6188134	6188242	.	+	.	gene_id "ENSMUSG00000044876.15"; transcript_id "ENSMUST00000054680.11"; gene_type "protein_coding"; gene_status "KNOWN"; gene_name "Zfp444"; transcript_type "protein_coding"; transcript_status "KNOWN"; transcript_name "Zfp444-201"; exon_number "3"; exon_id "ENSMUSE00000380944.3"; talon_gene "19566"; talon_transcript "51357"; talon_exon "266158"; ccdsid "CCDS20770.1"; exon_status "KNOWN"; level "2"; protein_id "ENSMUSP00000104207.1"; source "HAVANA"; tag "CCDS";
chr7	HAVANA	exon	6189406	6191349	.	+	.	gene_id "ENSMUSG00000044876.15"; transcript_id "ENSMUST00000054680.11"; gene_type "protein_coding"; gene_status "KNOWN"; gene_name "Zfp444"; transcript_type "protein_coding"; transcript_status "KNOWN"; transcript_name "Zfp444-201"; exon_number "4"; exon_id "ENSMUSE00000340396.5"; talon_gene "19566"; talon_transcript "51357"; talon_exon "266167"; ccdsid "CCDS20770.1"; exon_status "KNOWN"; level "2"; protein_id "ENSMUSP00000050797.5"; source "HAVANA"; tag "CCDS";
chr7	HAVANA	transcript	6172513	6190421	.	+	.	gene_id "ENSMUSG00000044876.15"; transcript_id "ENSMUST00000108566.7"; gene_name "Zfp444"; gene_status "KNOWN"; gene_type "protein_coding"; transcript_type "protein_coding"; transcript_status "KNOWN"; transcript_name "Zfp444-203"; talon_gene "19566"; talon_transcript "51358"; ccdsid "CCDS20770.1"; havana_transcript "OTTMUST00000053253.1"; level "2"; protein_id "ENSMUSP00000104206.1"; source "HAVANA"; tag "CCDS"; transcript_support_level "1";
chr7	HAVANA	exon	6172513	6172574	.	+	.	gene_id "ENSMUSG00000044876.15"; transcript_id "ENSMUST00000108566.7"; gene_type "protein_coding"; gene_status "KNOWN"; gene_name "Zfp444"; transcript_type "protein_coding"; transcript_status "KNOWN"; transcript_name "Zfp444-203"; exon_number "1"; exon_id "ENSMUSE00000677234.1"; talon_gene "19566"; talon_transcript "51358"; talon_exon "266168"; ccdsid "CCDS20770.1"; exon_status "KNOWN"; level "2"; protein_id "ENSMUSP00000104206.1"; source "HAVANA"; tag "CCDS";
chr7	HAVANA	exon	6173982	6174101	.	+	.	gene_id "ENSMUSG00000044876.15"; transcript_id "ENSMUST00000108566.7"; gene_type "protein_coding"; gene_status "KNOWN"; gene_name "Zfp444"; transcript_type "protein_coding"; transcript_status "KNOWN"; transcript_name "Zfp444-203"; exon_number "2"; exon_id "ENSMUSE00000677237.1"; talon_gene "19566"; talon_transcript "51358"; talon_exon "266150"; ccdsid "CCDS20770.1"; exon_status "KNOWN"; level "2"; protein_id "ENSMUSP00000121413.1"; source "HAVANA"; tag "cds_end_NF";
chr7	HAVANA	exon	6183862	6184202	.	+	.	gene_id "ENSMUSG00000044876.15"; transcript_id "ENSMUST00000108566.7"; gene_type "protein_coding"; gene_status "KNOWN"; gene_name "Zfp444"; transcript_type "protein_coding"; transcript_status "KNOWN"; transcript_name "Zfp444-203"; exon_number "3"; exon_id "ENSMUSE00000500249.2"; talon_gene "19566"; talon_transcript "51358"; talon_exon "266166"; ccdsid "CCDS20770.1"; exon_status "KNOWN"; level "2"; protein_id "ENSMUSP00000050797.5"; source "HAVANA"; tag "CCDS";
chr7	HAVANA	exon	6188134	6188242	.	+	.	gene_id "ENSMUSG00000044876.15"; transcript_id "ENSMUST00000108566.7"; gene_type "protein_coding"; gene_status "KNOWN"; gene_name "Zfp444"; transcript_type "protein_coding"; transcript_status "KNOWN"; transcript_name "Zfp444-203"; exon_number "4"; exon_id "ENSMUSE00000380944.3"; talon_gene "19566"; talon_transcript "51358"; talon_exon "266158"; ccdsid "CCDS20770.1"; exon_status "KNOWN"; level "2"; protein_id "ENSMUSP00000104207.1"; source "HAVANA"; tag "CCDS";
chr7	HAVANA	exon	6189406	6190421	.	+	.	gene_id "ENSMUSG00000044876.15"; transcript_id "ENSMUST00000108566.7"; gene_type "protein_coding"; gene_status "KNOWN"; gene_name "Zfp444"; transcript_type "protein_coding"; transcript_status "KNOWN"; transcript_name "Zfp444-203"; exon_number "5"; exon_id "ENSMUSE00000677233.1"; talon_gene "19566"; talon_transcript "51358"; talon_exon "266170"; ccdsid "CCDS20770.1"; exon_status "KNOWN"; level "2"; protein_id "ENSMUSP00000104206.1"; source "HAVANA"; tag "CCDS";
chr7	TALON	transcript	6183576	6190421	.	+	.	gene_id "ENSMUSG00000044876.15"; transcript_id "ENCODEMT000168643"; gene_name "Zfp444"; gene_status "KNOWN"; gene_type "protein_coding"; transcript_status "NOVEL"; transcript_name "ENCODEMT000168643"; talon_gene "19566"; talon_transcript "168643"; ISM-suffix_to_IDs "51355,51357,51358,167884,167891,167914,167916,167925,167933,167937,167946,167982,168030,168033,168081,168165,168218,168258,168316,168351,168361,168473,168576,168579,168589,168594,168602,168609,168610,168616,168640"; ISM-suffix_transcript "TRUE"; ISM_to_IDs "51355,51357,51358,167884,167891,167914,167916,167925,167933,167937,167946,167982,168030,168033,168081,168165,168218,168258,168275,168316,168351,168361,168411,168473,168576,168579,168589,168594,168602,168609,168610,168616,168640"; ISM_transcript "TRUE";
chr7	TALON	exon	6183576	6184202	.	+	.	gene_id "ENSMUSG00000044876.15"; transcript_id "ENCODEMT000168643"; gene_type "protein_coding"; gene_status "KNOWN"; gene_name "Zfp444"; transcript_status "NOVEL"; transcript_name "ENCODEMT000168643"; exon_number "1"; exon_id "762161"; talon_gene "19566"; talon_transcript "168643"; talon_exon "762161"; exon_status "NOVEL";
chr7	HAVANA	exon	6188134	6188242	.	+	.	gene_id "ENSMUSG00000044876.15"; transcript_id "ENCODEMT000168643"; gene_type "protein_coding"; gene_status "KNOWN"; gene_name "Zfp444"; transcript_status "NOVEL"; transcript_name "ENCODEMT000168643"; exon_number "2"; exon_id "ENSMUSE00000380944.3"; talon_gene "19566"; talon_transcript "168643"; talon_exon "266158"; ccdsid "CCDS20770.1"; exon_status "KNOWN"; level "2"; protein_id "ENSMUSP00000104207.1"; source "HAVANA"; tag "CCDS";
chr7	HAVANA	exon	6189406	6190421	.	+	.	gene_id "ENSMUSG00000044876.15"; transcript_id "ENCODEMT000168643"; gene_type "protein_coding"; gene_status "KNOWN"; gene_name "Zfp444"; transcript_status "NOVEL"; transcript_name "ENCODEMT000168643"; exon_number "3"; exon_id "ENSMUSE00000677233.1"; talon_gene "19566"; talon_transcript "168643"; talon_exon "266170"; ccdsid "CCDS20770.1"; exon_status "KNOWN"; level "2"; protein_id "ENSMUSP00000104206.1"; source "HAVANA"; tag "CCDS";
chr7	HAVANA	gene	6286579	6307862	.	+	.	gene_id "ENSMUSG00000054893.15"; gene_name "Zfp667"; gene_status "KNOWN"; gene_type "protein_coding"; talon_gene "19572"; havana_gene "OTTMUSG00000022340.2"; level "2";
chr7	HAVANA	transcript	6286579	6307883	.	+	.	gene_id "ENSMUSG00000054893.15"; transcript_id "ENSMUST00000086327.11"; gene_name "Zfp667"; gene_status "KNOWN"; gene_type "protein_coding"; transcript_type "protein_coding"; transcript_status "KNOWN"; transcript_name "Zfp667-201"; talon_gene "19572"; talon_transcript "51376"; ccdsid "CCDS20773.1"; havana_transcript "OTTMUST00000053275.1"; level "2"; protein_id "ENSMUSP00000083507.5"; source "HAVANA"; tag "CCDS"; transcript_support_level "1";
chr7	HAVANA	exon	6286579	6286654	.	+	.	gene_id "ENSMUSG00000054893.15"; transcript_id "ENSMUST00000086327.11"; gene_type "protein_coding"; gene_status "KNOWN"; gene_name "Zfp667"; transcript_type "protein_coding"; transcript_status "KNOWN"; transcript_name "Zfp667-201"; exon_number "1"; exon_id "ENSMUSE00000600757.3"; talon_gene "19572"; talon_transcript "51376"; talon_exon "266265"; ccdsid "CCDS20773.1"; exon_status "KNOWN"; level "2"; protein_id "ENSMUSP00000083507.5"; source "HAVANA"; tag "CCDS";
chr7	HAVANA	exon	6289358	6289437	.	+	.	gene_id "ENSMUSG00000054893.15"; transcript_id "ENSMUST00000086327.11"; gene_type "protein_coding"; gene_status "KNOWN"; gene_name "Zfp667"; transcript_type "protein_coding"; transcript_status "KNOWN"; transcript_name "Zfp667-201"; exon_number "2"; exon_id "ENSMUSE00001381469.1"; talon_gene "19572"; talon_transcript "51376"; talon_exon "266267"; ccdsid "CCDS20773.1"; exon_status "KNOWN"; level "2"; protein_id "ENSMUSP00000083507.5"; source "HAVANA"; tag "CCDS";
chr7	HAVANA	exon	6290536	6290662	.	+	.	gene_id "ENSMUSG00000054893.15"; transcript_id "ENSMUST00000086327.11"; gene_type "protein_coding"; gene_status "KNOWN"; gene_name "Zfp667"; transcript_type "protein_coding"; transcript_status "KNOWN"; transcript_name "Zfp667-201"; exon_number "3"; exon_id "ENSMUSE00001300926.1"; talon_gene "19572"; talon_transcript "51376"; talon_exon "266269"; ccdsid "CCDS20773.1"; exon_status "KNOWN"; level "2"; protein_id "ENSMUSP00000083507.5"; source "HAVANA"; tag "CCDS";
chr7	HAVANA	exon	6293849	6293941	.	+	.	gene_id "ENSMUSG00000054893.15"; transcript_id "ENSMUST00000086327.11"; gene_type "protein_coding"; gene_status "KNOWN"; gene_name "Zfp667"; transcript_type "protein_coding"; transcript_status "KNOWN"; transcript_name "Zfp667-201"; exon_number "4"; exon_id "ENSMUSE00001217188.1"; talon_gene "19572"; talon_transcript "51376"; talon_exon "266271"; ccdsid "CCDS20773.1"; exon_status "KNOWN"; level "2"; protein_id "ENSMUSP00000083507.5"; source "HAVANA"; tag "CCDS";
chr7	HAVANA	exon	6304588	6307883	.	+	.	gene_id "ENSMUSG00000054893.15"; transcript_id "ENSMUST00000086327.11"; gene_type "protein_coding"; gene_status "KNOWN"; gene_name "Zfp667"; transcript_type "protein_coding"; transcript_status "KNOWN"; transcript_name "Zfp667-201"; exon_number "5"; exon_id "ENSMUSE00000677222.1"; talon_gene "19572"; talon_transcript "51376"; talon_exon "266273"; ccdsid "CCDS20773.1"; exon_status "KNOWN"; level "2"; protein_id "ENSMUSP00000083507.5"; source "HAVANA"; tag "CCDS";
chr7	HAVANA	transcript	6286614	6307862	.	+	.	gene_id "ENSMUSG00000054893.15"; transcript_id "ENSMUST00000170776.7"; gene_name "Zfp667"; gene_status "KNOWN"; gene_type "protein_coding"; transcript_type "protein_coding"; transcript_status "KNOWN"; transcript_name "Zfp667-205"; talon_gene "19572"; talon_transcript "51378"; ccdsid "CCDS20773.1"; havana_transcript "OTTMUST00000147034.1"; level "2"; protein_id "ENSMUSP00000128658.1"; source "HAVANA"; tag "CCDS"; transcript_support_level "1";
chr7	HAVANA	exon	6286614	6286654	.	+	.	gene_id "ENSMUSG00000054893.15"; transcript_id "ENSMUST00000170776.7"; gene_type "protein_coding"; gene_status "KNOWN"; gene_name "Zfp667"; transcript_type "protein_coding"; transcript_status "KNOWN"; transcript_name "Zfp667-205"; exon_number "1"; exon_id "ENSMUSE00000896958.1"; talon_gene "19572"; talon_transcript "51378"; talon_exon "266277"; ccdsid "CCDS20773.1"; exon_status "KNOWN"; level "2"; protein_id "ENSMUSP00000128658.1"; source "HAVANA"; tag "CCDS";
chr7	HAVANA	exon	6289289	6289437	.	+	.	gene_id "ENSMUSG00000054893.15"; transcript_id "ENSMUST00000170776.7"; gene_type "protein_coding"; gene_status "KNOWN"; gene_name "Zfp667"; transcript_type "protein_coding"; transcript_status "KNOWN"; transcript_name "Zfp667-205"; exon_number "2"; exon_id "ENSMUSE00000912460.1"; talon_gene "19572"; talon_transcript "51378"; talon_exon "266279"; ccdsid "CCDS20773.1"; exon_status "KNOWN"; level "2"; protein_id "ENSMUSP00000128658.1"; source "HAVANA"; tag "CCDS";
chr7	HAVANA	exon	6290536	6290662	.	+	.	gene_id "ENSMUSG00000054893.15"; transcript_id "ENSMUST00000170776.7"; gene_type "protein_coding"; gene_status "KNOWN"; gene_name "Zfp667"; transcript_type "protein_coding"; transcript_status "KNOWN"; transcript_name "Zfp667-205"; exon_number "3"; exon_id "ENSMUSE00001300926.1"; talon_gene "19572"; talon_transcript "51378"; talon_exon "266269"; ccdsid "CCDS20773.1"; exon_status "KNOWN"; level "2"; protein_id "ENSMUSP00000083507.5"; source "HAVANA"; tag "CCDS";
chr7	HAVANA	exon	6293849	6293941	.	+	.	gene_id "ENSMUSG00000054893.15"; transcript_id "ENSMUST00000170776.7"; gene_type "protein_coding"; gene_status "KNOWN"; gene_name "Zfp667"; transcript_type "protein_coding"; transcript_status "KNOWN"; transcript_name "Zfp667-205"; exon_number "4"; exon_id "ENSMUSE00001217188.1"; talon_gene "19572"; talon_transcript "51378"; talon_exon "266271"; ccdsid "CCDS20773.1"; exon_status "KNOWN"; level "2"; protein_id "ENSMUSP00000083507.5"; source "HAVANA"; tag "CCDS";
chr7	HAVANA	exon	6304588	6307862	.	+	.	gene_id "ENSMUSG00000054893.15"; transcript_id "ENSMUST00000170776.7"; gene_type "protein_coding"; gene_status "KNOWN"; gene_name "Zfp667"; transcript_type "protein_coding"; transcript_status "KNOWN"; transcript_name "Zfp667-205"; exon_number "5"; exon_id "ENSMUSE00000915625.1"; talon_gene "19572"; talon_transcript "51378"; talon_exon "266280"; ccdsid "CCDS20773.1"; exon_status "KNOWN"; level "2"; protein_id "ENSMUSP00000128658.1"; source "HAVANA"; tag "CCDS";
chr7	HAVANA	gene	6315660	6331285	.	-	.	gene_id "ENSMUSG00000030443.16"; gene_name "Zfp583"; gene_status "KNOWN"; gene_type "protein_coding"; talon_gene "19573"; havana_gene "OTTMUSG00000022344.2"; level "2";
chr7	HAVANA	transcript	6315660	6331285	.	-	.	gene_id "ENSMUSG00000030443.16"; transcript_id "ENSMUST00000062765.13"; gene_name "Zfp583"; gene_status "KNOWN"; gene_type "protein_coding"; transcript_type "protein_coding"; transcript_status "KNOWN"; transcript_name "Zfp583-201"; talon_gene "19573"; talon_transcript "51381"; ccdsid "CCDS39751.1"; havana_transcript "OTTMUST00000053294.1"; level "2"; protein_id "ENSMUSP00000053935.7"; source "HAVANA"; tag "CCDS"; transcript_support_level "1";
chr7	HAVANA	exon	6331141	6331285	.	-	.	gene_id "ENSMUSG00000030443.16"; transcript_id "ENSMUST00000062765.13"; gene_type "protein_coding"; gene_status "KNOWN"; gene_name "Zfp583"; transcript_type "protein_coding"; transcript_status "KNOWN"; transcript_name "Zfp583-201"; exon_number "1"; exon_id "ENSMUSE00000677217.1"; talon_gene "19573"; talon_transcript "51381"; talon_exon "266286"; ccdsid "CCDS39751.1"; exon_status "KNOWN"; level "2"; protein_id "ENSMUSP00000053935.7"; source "HAVANA"; tag "CCDS";
chr7	HAVANA	exon	6329255	6329316	.	-	.	gene_id "ENSMUSG00000030443.16"; transcript_id "ENSMUST00000062765.13"; gene_type "protein_coding"; gene_status "KNOWN"; gene_name "Zfp583"; transcript_type "protein_coding"; transcript_status "KNOWN"; transcript_name "Zfp583-201"; exon_number "2"; exon_id "ENSMUSE00001212175.1"; talon_gene "19573"; talon_transcript "51381"; talon_exon "266288"; ccdsid "CCDS39751.1"; exon_status "KNOWN"; level "2"; protein_id "ENSMUSP00000053935.7"; source "HAVANA"; tag "CCDS";
chr7	ENSEMBL	exon	6325453	6325579	.	-	.	gene_id "ENSMUSG00000030443.16"; transcript_id "ENSMUST00000062765.13"; gene_type "protein_coding"; gene_status "KNOWN"; gene_name "Zfp583"; transcript_type "protein_coding"; transcript_status "KNOWN"; transcript_name "Zfp583-201"; exon_number "3"; exon_id "ENSMUSE00001224844.1"; talon_gene "19573"; talon_transcript "51381"; talon_exon "266290"; ccdsid "CCDS39751.1"; exon_status "KNOWN"; level "3"; protein_id "ENSMUSP00000129551.1"; source "ENSEMBL"; tag "CCDS";
chr7	ENSEMBL	exon	6323647	6323742	.	-	.	gene_id "ENSMUSG00000030443.16"; transcript_id "ENSMUST00000062765.13"; gene_type "protein_coding"; gene_status "KNOWN"; gene_name "Zfp583"; transcript_type "protein_coding"; transcript_status "KNOWN"; transcript_name "Zfp583-201"; exon_number "4"; exon_id "ENSMUSE00001279065.1"; talon_gene "19573"; talon_transcript "51381"; talon_exon "266292"; ccdsid "CCDS39751.1"; exon_status "KNOWN"; level "3"; protein_id "ENSMUSP00000129551.1"; source "ENSEMBL"; tag "CCDS";
chr7	HAVANA	exon	6315660	6317779	.	-	.	gene_id "ENSMUSG00000030443.16"; transcript_id "ENSMUST00000062765.13"; gene_type "protein_coding"; gene_status "KNOWN"; gene_name "Zfp583"; transcript_type "protein_coding"; transcript_status "KNOWN"; transcript_name "Zfp583-201"; exon_number "5"; exon_id "ENSMUSE00000353709.7"; talon_gene "19573"; talon_transcript "51381"; talon_exon "266294"; ccdsid "CCDS39751.1"; exon_status "KNOWN"; level "2"; protein_id "ENSMUSP00000053935.7"; source "HAVANA"; tag "CCDS";
chr7	HAVANA	gene	6342995	6344005	.	-	.	gene_id "ENSMUSG00000109080.1"; gene_name "Gm38944"; gene_status "KNOWN"; gene_type "lincRNA"; talon_gene "19574"; havana_gene "OTTMUSG00000060063.2"; level "2";
chr7	HAVANA	transcript	6342995	6344005	.	-	.	gene_id "ENSMUSG00000109080.1"; transcript_id "ENSMUST00000208218.1"; gene_name "Gm38944"; gene_status "KNOWN"; gene_type "lincRNA"; transcript_type "lincRNA"; transcript_status "KNOWN"; transcript_name "Gm38944-201"; talon_gene "19574"; talon_transcript "51387"; havana_transcript "OTTMUST00000147035.2"; level "2"; source "HAVANA"; tag "basic"; transcript_support_level "2";
chr7	HAVANA	exon	6343757	6344005	.	-	.	gene_id "ENSMUSG00000109080.1"; transcript_id "ENSMUST00000208218.1"; gene_type "lincRNA"; gene_status "KNOWN"; gene_name "Gm38944"; transcript_type "lincRNA"; transcript_status "KNOWN"; transcript_name "Gm38944-201"; exon_number "1"; exon_id "ENSMUSE00001380184.1"; talon_gene "19574"; talon_transcript "51387"; talon_exon "266310"; exon_status "KNOWN"; level "2"; source "HAVANA"; tag "basic";
chr7	HAVANA	exon	6342995	6343257	.	-	.	gene_id "ENSMUSG00000109080.1"; transcript_id "ENSMUST00000208218.1"; gene_type "lincRNA"; gene_status "KNOWN"; gene_name "Gm38944"; transcript_type "lincRNA"; transcript_status "KNOWN"; transcript_name "Gm38944-201"; exon_number "2"; exon_id "ENSMUSE00001376996.1"; talon_gene "19574"; talon_transcript "51387"; talon_exon "266312"; exon_status "KNOWN"; level "2"; source "HAVANA"; tag "basic";
chr7	HAVANA	gene	6343759	6347390	.	+	.	gene_id "ENSMUSG00000109398.2"; gene_name "Gm3854"; gene_status "KNOWN"; gene_type "protein_coding"; talon_gene "19575"; havana_gene "OTTMUSG00000060069.2"; level "2";
chr7	HAVANA	transcript	6343759	6355956	.	+	.	gene_id "ENSMUSG00000109398.2"; transcript_id "ENSMUST00000207173.2"; gene_name "Gm3854"; gene_status "KNOWN"; gene_type "protein_coding"; transcript_type "protein_coding"; transcript_status "KNOWN"; transcript_name "Gm3854-201"; talon_gene "19575"; talon_transcript "51388"; havana_transcript "OTTMUST00000147041.2"; level "2"; protein_id "ENSMUSP00000148053.1"; source "HAVANA"; tag "appris_principal_1"; transcript_support_level "5";
chr7	HAVANA	exon	6343759	6343862	.	+	.	gene_id "ENSMUSG00000109398.2"; transcript_id "ENSMUST00000207173.2"; gene_type "protein_coding"; gene_status "KNOWN"; gene_name "Gm3854"; transcript_type "protein_coding"; transcript_status "KNOWN"; transcript_name "Gm3854-201"; exon_number "1"; exon_id "ENSMUSE00001381558.1"; talon_gene "19575"; talon_transcript "51388"; talon_exon "266313"; exon_status "KNOWN"; level "2"; protein_id "ENSMUSP00000148053.1"; source "HAVANA"; tag "appris_principal_1";
chr7	HAVANA	exon	6346345	6346432	.	+	.	gene_id "ENSMUSG00000109398.2"; transcript_id "ENSMUST00000207173.2"; gene_type "protein_coding"; gene_status "KNOWN"; gene_name "Gm3854"; transcript_type "protein_coding"; transcript_status "KNOWN"; transcript_name "Gm3854-201"; exon_number "2"; exon_id "ENSMUSE00001377950.1"; talon_gene "19575"; talon_transcript "51388"; talon_exon "266315"; exon_status "KNOWN"; level "2"; protein_id "ENSMUSP00000148053.1"; source "HAVANA"; tag "appris_principal_1";
chr7	HAVANA	exon	6348437	6348563	.	+	.	gene_id "ENSMUSG00000109398.2"; transcript_id "ENSMUST00000207173.2"; gene_type "protein_coding"; gene_status "KNOWN"; gene_name "Gm3854"; transcript_type "protein_coding"; transcript_status "KNOWN"; transcript_name "Gm3854-201"; exon_number "3"; exon_id "ENSMUSE00001376122.1"; talon_gene "19575"; talon_transcript "51388"; talon_exon "266317"; exon_status "KNOWN"; level "2"; protein_id "ENSMUSP00000148053.1"; source "HAVANA"; tag "appris_principal_1";
chr7	HAVANA	exon	6349718	6349813	.	+	.	gene_id "ENSMUSG00000109398.2"; transcript_id "ENSMUST00000207173.2"; gene_type "protein_coding"; gene_status "KNOWN"; gene_name "Gm3854"; transcript_type "protein_coding"; transcript_status "KNOWN"; transcript_name "Gm3854-201"; exon_number "4"; exon_id "ENSMUSE00001381910.1"; talon_gene "19575"; talon_transcript "51388"; talon_exon "266319"; exon_status "KNOWN"; level "2"; protein_id "ENSMUSP00000148053.1"; source "HAVANA"; tag "appris_principal_1";
chr7	HAVANA	exon	6353422	6355956	.	+	.	gene_id "ENSMUSG00000109398.2"; transcript_id "ENSMUST00000207173.2"; gene_type "protein_coding"; gene_status "KNOWN"; gene_name "Gm3854"; transcript_type "protein_coding"; transcript_status "KNOWN"; transcript_name "Gm3854-201"; exon_number "5"; exon_id "ENSMUSE00001379059.2"; talon_gene "19575"; talon_transcript "51388"; talon_exon "266321"; exon_status "KNOWN"; level "2"; protein_id "ENSMUSP00000148053.1"; source "HAVANA"; tag "appris_principal_1";
chr7	HAVANA	transcript	6343769	6347390	.	+	.	gene_id "ENSMUSG00000109398.2"; transcript_id "ENSMUST00000208865.1"; gene_name "Gm3854"; gene_status "KNOWN"; gene_type "protein_coding"; transcript_type "retained_intron"; transcript_status "KNOWN"; transcript_name "Gm3854-202"; talon_gene "19575"; talon_transcript "51389"; havana_transcript "OTTMUST00000147042.1"; level "2"; source "HAVANA"; transcript_support_level "1";
chr7	HAVANA	exon	6343769	6343862	.	+	.	gene_id "ENSMUSG00000109398.2"; transcript_id "ENSMUST00000208865.1"; gene_type "protein_coding"; gene_status "KNOWN"; gene_name "Gm3854"; transcript_type "retained_intron"; transcript_status "KNOWN"; transcript_name "Gm3854-202"; exon_number "1"; exon_id "ENSMUSE00001377437.1"; talon_gene "19575"; talon_transcript "51389"; talon_exon "266322"; exon_status "KNOWN"; level "2"; source "HAVANA";
chr7	HAVANA	exon	6346345	6347390	.	+	.	gene_id "ENSMUSG00000109398.2"; transcript_id "ENSMUST00000208865.1"; gene_type "protein_coding"; gene_status "KNOWN"; gene_name "Gm3854"; transcript_type "retained_intron"; transcript_status "KNOWN"; transcript_name "Gm3854-202"; exon_number "2"; exon_id "ENSMUSE00001380913.1"; talon_gene "19575"; talon_transcript "51389"; talon_exon "266323"; exon_status "KNOWN"; level "2"; source "HAVANA";
chr7	HAVANA	gene	6363280	6379491	.	+	.	gene_id "ENSMUSG00000055150.15"; gene_name "Zfp78"; gene_status "KNOWN"; gene_type "protein_coding"; talon_gene "19576"; havana_gene "OTTMUSG00000060070.2"; level "2";
chr7	HAVANA	transcript	6363280	6381709	.	+	.	gene_id "ENSMUSG00000055150.15"; transcript_id "ENSMUST00000207347.1"; gene_name "Zfp78"; gene_status "KNOWN"; gene_type "protein_coding"; transcript_type "protein_coding"; transcript_status "KNOWN"; transcript_name "Zfp78-204"; talon_gene "19576"; talon_transcript "51390"; ccdsid "CCDS20774.1"; havana_transcript "OTTMUST00000147045.2"; level "2"; protein_id "ENSMUSP00000147154.1"; source "HAVANA"; tag "CCDS"; transcript_support_level "1";
chr7	HAVANA	exon	6363280	6363347	.	+	.	gene_id "ENSMUSG00000055150.15"; transcript_id "ENSMUST00000207347.1"; gene_type "protein_coding"; gene_status "KNOWN"; gene_name "Zfp78"; transcript_type "protein_coding"; transcript_status "KNOWN"; transcript_name "Zfp78-204"; exon_number "1"; exon_id "ENSMUSE00001377223.1"; talon_gene "19576"; talon_transcript "51390"; talon_exon "266324"; ccdsid "CCDS20774.1"; exon_status "KNOWN"; level "2"; protein_id "ENSMUSP00000147154.1"; source "HAVANA"; tag "CCDS";
chr7	HAVANA	exon	6371306	6371396	.	+	.	gene_id "ENSMUSG00000055150.15"; transcript_id "ENSMUST00000207347.1"; gene_type "protein_coding"; gene_status "KNOWN"; gene_name "Zfp78"; transcript_type "protein_coding"; transcript_status "KNOWN"; transcript_name "Zfp78-204"; exon_number "2"; exon_id "ENSMUSE00001376524.1"; talon_gene "19576"; talon_transcript "51390"; talon_exon "266326"; ccdsid "CCDS20774.1"; exon_status "KNOWN"; level "2"; protein_id "ENSMUSP00000147154.1"; source "HAVANA"; tag "CCDS";
chr7	ENSEMBL	exon	6373127	6373253	.	+	.	gene_id "ENSMUSG00000055150.15"; transcript_id "ENSMUST00000207347.1"; gene_type "protein_coding"; gene_status "KNOWN"; gene_name "Zfp78"; transcript_type "protein_coding"; transcript_status "KNOWN"; transcript_name "Zfp78-204"; exon_number "3"; exon_id "ENSMUSE00000538211.1"; talon_gene "19576"; talon_transcript "51390"; talon_exon "266328"; ccdsid "CCDS20775.1"; exon_status "KNOWN"; level "3"; protein_id "ENSMUSP00000083503.4"; source "ENSEMBL"; tag "CCDS";
chr7	ENSEMBL	exon	6375519	6375614	.	+	.	gene_id "ENSMUSG00000055150.15"; transcript_id "ENSMUST00000207347.1"; gene_type "protein_coding"; gene_status "KNOWN"; gene_name "Zfp78"; transcript_type "protein_coding"; transcript_status "KNOWN"; transcript_name "Zfp78-204"; exon_number "4"; exon_id "ENSMUSE00000538208.1"; talon_gene "19576"; talon_transcript "51390"; talon_exon "266330"; ccdsid "CCDS20774.1"; exon_status "KNOWN"; level "3"; protein_id "ENSMUSP00000104199.2"; source "ENSEMBL"; tag "CCDS";
chr7	HAVANA	exon	6378209	6381709	.	+	.	gene_id "ENSMUSG00000055150.15"; transcript_id "ENSMUST00000207347.1"; gene_type "protein_coding"; gene_status "KNOWN"; gene_name "Zfp78"; transcript_type "protein_coding"; transcript_status "KNOWN"; transcript_name "Zfp78-204"; exon_number "5"; exon_id "ENSMUSE00001379995.1"; talon_gene "19576"; talon_transcript "51390"; talon_exon "266332"; ccdsid "CCDS20774.1"; exon_status "KNOWN"; level "2"; protein_id "ENSMUSP00000147154.1"; source "HAVANA"; tag "CCDS";
chr7	HAVANA	transcript	6363310	6380917	.	+	.	gene_id "ENSMUSG00000055150.15"; transcript_id "ENSMUST00000208390.1"; gene_name "Zfp78"; gene_status "KNOWN"; gene_type "protein_coding"; transcript_type "protein_coding"; transcript_status "KNOWN"; transcript_name "Zfp78-206"; talon_gene "19576"; talon_transcript "51391"; ccdsid "CCDS20775.1"; havana_transcript "OTTMUST00000147046.1"; level "2"; protein_id "ENSMUSP00000147228.1"; source "HAVANA"; tag "CCDS"; transcript_support_level "1";
chr7	HAVANA	exon	6363310	6363347	.	+	.	gene_id "ENSMUSG00000055150.15"; transcript_id "ENSMUST00000208390.1"; gene_type "protein_coding"; gene_status "KNOWN"; gene_name "Zfp78"; transcript_type "protein_coding"; transcript_status "KNOWN"; transcript_name "Zfp78-206"; exon_number "1"; exon_id "ENSMUSE00001381532.1"; talon_gene "19576"; talon_transcript "51391"; talon_exon "266333"; ccdsid "CCDS20775.1"; exon_status "KNOWN"; level "2"; protein_id "ENSMUSP00000147228.1"; source "HAVANA"; tag "CCDS";
chr7	HAVANA	exon	6371306	6371396	.	+	.	gene_id "ENSMUSG00000055150.15"; transcript_id "ENSMUST00000208390.1"; gene_type "protein_coding"; gene_status "KNOWN"; gene_name "Zfp78"; transcript_type "protein_coding"; transcript_status "KNOWN"; transcript_name "Zfp78-206"; exon_number "2"; exon_id "ENSMUSE00001376524.1"; talon_gene "19576"; talon_transcript "51391"; talon_exon "266326"; ccdsid "CCDS20774.1"; exon_status "KNOWN"; level "2"; protein_id "ENSMUSP00000147154.1"; source "HAVANA"; tag "CCDS";
chr7	ENSEMBL	exon	6373127	6373253	.	+	.	gene_id "ENSMUSG00000055150.15"; transcript_id "ENSMUST00000208390.1"; gene_type "protein_coding"; gene_status "KNOWN"; gene_name "Zfp78"; transcript_type "protein_coding"; transcript_status "KNOWN"; transcript_name "Zfp78-206"; exon_number "3"; exon_id "ENSMUSE00000538211.1"; talon_gene "19576"; talon_transcript "51391"; talon_exon "266328"; ccdsid "CCDS20775.1"; exon_status "KNOWN"; level "3"; protein_id "ENSMUSP00000083503.4"; source "ENSEMBL"; tag "CCDS";
chr7	HAVANA	exon	6378209	6380917	.	+	.	gene_id "ENSMUSG00000055150.15"; transcript_id "ENSMUST00000208390.1"; gene_type "protein_coding"; gene_status "KNOWN"; gene_name "Zfp78"; transcript_type "protein_coding"; transcript_status "KNOWN"; transcript_name "Zfp78-206"; exon_number "4"; exon_id "ENSMUSE00001378630.1"; talon_gene "19576"; talon_transcript "51391"; talon_exon "266335"; ccdsid "CCDS20775.1"; exon_status "KNOWN"; level "2"; protein_id "ENSMUSP00000147228.1"; source "HAVANA"; tag "CCDS";
chr7	HAVANA	transcript	6363332	6378340	.	+	.	gene_id "ENSMUSG00000055150.15"; transcript_id "ENSMUST00000208763.1"; gene_name "Zfp78"; gene_status "KNOWN"; gene_type "protein_coding"; transcript_type "protein_coding"; transcript_status "KNOWN"; transcript_name "Zfp78-207"; talon_gene "19576"; talon_transcript "51392"; havana_transcript "OTTMUST00000147067.1"; level "2"; protein_id "ENSMUSP00000146611.1"; source "HAVANA"; tag "cds_end_NF"; transcript_support_level "5";
chr7	HAVANA	exon	6363332	6363347	.	+	.	gene_id "ENSMUSG00000055150.15"; transcript_id "ENSMUST00000208763.1"; gene_type "protein_coding"; gene_status "KNOWN"; gene_name "Zfp78"; transcript_type "protein_coding"; transcript_status "KNOWN"; transcript_name "Zfp78-207"; exon_number "1"; exon_id "ENSMUSE00001382022.1"; talon_gene "19576"; talon_transcript "51392"; talon_exon "266336"; exon_status "KNOWN"; level "2"; protein_id "ENSMUSP00000146611.1"; source "HAVANA"; tag "cds_end_NF";
chr7	HAVANA	exon	6370959	6371105	.	+	.	gene_id "ENSMUSG00000055150.15"; transcript_id "ENSMUST00000208763.1"; gene_type "protein_coding"; gene_status "KNOWN"; gene_name "Zfp78"; transcript_type "protein_coding"; transcript_status "KNOWN"; transcript_name "Zfp78-207"; exon_number "2"; exon_id "ENSMUSE00001379641.1"; talon_gene "19576"; talon_transcript "51392"; talon_exon "266338"; ccdsid "CCDS20775.1"; exon_status "KNOWN"; level "2"; protein_id "ENSMUSP00000146611.1"; source "HAVANA"; tag "cds_end_NF";
chr7	HAVANA	exon	6371306	6371396	.	+	.	gene_id "ENSMUSG00000055150.15"; transcript_id "ENSMUST00000208763.1"; gene_type "protein_coding"; gene_status "KNOWN"; gene_name "Zfp78"; transcript_type "protein_coding"; transcript_status "KNOWN"; transcript_name "Zfp78-207"; exon_number "3"; exon_id "ENSMUSE00001376524.1"; talon_gene "19576"; talon_transcript "51392"; talon_exon "266326"; ccdsid "CCDS20774.1"; exon_status "KNOWN"; level "2"; protein_id "ENSMUSP00000147154.1"; source "HAVANA"; tag "CCDS";
chr7	ENSEMBL	exon	6373127	6373253	.	+	.	gene_id "ENSMUSG00000055150.15"; transcript_id "ENSMUST00000208763.1"; gene_type "protein_coding"; gene_status "KNOWN"; gene_name "Zfp78"; transcript_type "protein_coding"; transcript_status "KNOWN"; transcript_name "Zfp78-207"; exon_number "4"; exon_id "ENSMUSE00000538211.1"; talon_gene "19576"; talon_transcript "51392"; talon_exon "266328"; ccdsid "CCDS20775.1"; exon_status "KNOWN"; level "3"; protein_id "ENSMUSP00000083503.4"; source "ENSEMBL"; tag "CCDS";
chr7	ENSEMBL	exon	6375519	6375614	.	+	.	gene_id "ENSMUSG00000055150.15"; transcript_id "ENSMUST00000208763.1"; gene_type "protein_coding"; gene_status "KNOWN"; gene_name "Zfp78"; transcript_type "protein_coding"; transcript_status "KNOWN"; transcript_name "Zfp78-207"; exon_number "5"; exon_id "ENSMUSE00000538208.1"; talon_gene "19576"; talon_transcript "51392"; talon_exon "266330"; ccdsid "CCDS20774.1"; exon_status "KNOWN"; level "3"; protein_id "ENSMUSP00000104199.2"; source "ENSEMBL"; tag "CCDS";
chr7	HAVANA	exon	6378209	6378340	.	+	.	gene_id "ENSMUSG00000055150.15"; transcript_id "ENSMUST00000208763.1"; gene_type "protein_coding"; gene_status "KNOWN"; gene_name "Zfp78"; transcript_type "protein_coding"; transcript_status "KNOWN"; transcript_name "Zfp78-207"; exon_number "6"; exon_id "ENSMUSE00001381645.1"; talon_gene "19576"; talon_transcript "51392"; talon_exon "266340"; exon_status "KNOWN"; level "2"; protein_id "ENSMUSP00000146611.1"; source "HAVANA"; tag "cds_end_NF";
chr7	HAVANA	transcript	6363380	6382605	.	+	.	gene_id "ENSMUSG00000055150.15"; transcript_id "ENSMUST00000207314.1"; gene_name "Zfp78"; gene_status "KNOWN"; gene_type "protein_coding"; transcript_type "protein_coding"; transcript_status "KNOWN"; transcript_name "Zfp78-203"; talon_gene "19576"; talon_transcript "51394"; ccdsid "CCDS20775.1"; havana_transcript "OTTMUST00000147069.1"; level "2"; protein_id "ENSMUSP00000146578.1"; source "HAVANA"; tag "CCDS"; transcript_support_level "1";
chr7	HAVANA	exon	6363380	6363439	.	+	.	gene_id "ENSMUSG00000055150.15"; transcript_id "ENSMUST00000207314.1"; gene_type "protein_coding"; gene_status "KNOWN"; gene_name "Zfp78"; transcript_type "protein_coding"; transcript_status "KNOWN"; transcript_name "Zfp78-203"; exon_number "1"; exon_id "ENSMUSE00001376431.1"; talon_gene "19576"; talon_transcript "51394"; talon_exon "266344"; ccdsid "CCDS20775.1"; exon_status "KNOWN"; level "2"; protein_id "ENSMUSP00000146578.1"; source "HAVANA"; tag "CCDS";
chr7	HAVANA	exon	6371306	6371396	.	+	.	gene_id "ENSMUSG00000055150.15"; transcript_id "ENSMUST00000207314.1"; gene_type "protein_coding"; gene_status "KNOWN"; gene_name "Zfp78"; transcript_type "protein_coding"; transcript_status "KNOWN"; transcript_name "Zfp78-203"; exon_number "2"; exon_id "ENSMUSE00001376524.1"; talon_gene "19576"; talon_transcript "51394"; talon_exon "266326"; ccdsid "CCDS20774.1"; exon_status "KNOWN"; level "2"; protein_id "ENSMUSP00000147154.1"; source "HAVANA"; tag "CCDS";
chr7	ENSEMBL	exon	6373127	6373253	.	+	.	gene_id "ENSMUSG00000055150.15"; transcript_id "ENSMUST00000207314.1"; gene_type "protein_coding"; gene_status "KNOWN"; gene_name "Zfp78"; transcript_type "protein_coding"; transcript_status "KNOWN"; transcript_name "Zfp78-203"; exon_number "3"; exon_id "ENSMUSE00000538211.1"; talon_gene "19576"; talon_transcript "51394"; talon_exon "266328"; ccdsid "CCDS20775.1"; exon_status "KNOWN"; level "3"; protein_id "ENSMUSP00000083503.4"; source "ENSEMBL"; tag "CCDS";
chr7	HAVANA	exon	6378209	6382605	.	+	.	gene_id "ENSMUSG00000055150.15"; transcript_id "ENSMUST00000207314.1"; gene_type "protein_coding"; gene_status "KNOWN"; gene_name "Zfp78"; transcript_type "protein_coding"; transcript_status "KNOWN"; transcript_name "Zfp78-203"; exon_number "4"; exon_id "ENSMUSE00001379179.1"; talon_gene "19576"; talon_transcript "51394"; talon_exon "266346"; ccdsid "CCDS20775.1"; exon_status "KNOWN"; level "2"; protein_id "ENSMUSP00000146578.1"; source "HAVANA"; tag "CCDS";
chr7	ENSEMBL	transcript	6371364	6379491	.	+	.	gene_id "ENSMUSG00000055150.15"; transcript_id "ENSMUST00000108559.2"; gene_name "Zfp78"; gene_status "KNOWN"; gene_type "protein_coding"; transcript_type "protein_coding"; transcript_status "KNOWN"; transcript_name "Zfp78-202"; talon_gene "19576"; talon_transcript "51396"; ccdsid "CCDS20774.1"; level "3"; protein_id "ENSMUSP00000104199.2"; source "ENSEMBL"; tag "CCDS"; transcript_support_level "2";
chr7	ENSEMBL	exon	6371364	6371396	.	+	.	gene_id "ENSMUSG00000055150.15"; transcript_id "ENSMUST00000108559.2"; gene_type "protein_coding"; gene_status "KNOWN"; gene_name "Zfp78"; transcript_type "protein_coding"; transcript_status "KNOWN"; transcript_name "Zfp78-202"; exon_number "1"; exon_id "ENSMUSE00000538209.1"; talon_gene "19576"; talon_transcript "51396"; talon_exon "266347"; ccdsid "CCDS20775.1"; exon_status "KNOWN"; level "3"; protein_id "ENSMUSP00000083503.4"; source "ENSEMBL"; tag "CCDS";
chr7	ENSEMBL	exon	6373127	6373253	.	+	.	gene_id "ENSMUSG00000055150.15"; transcript_id "ENSMUST00000108559.2"; gene_type "protein_coding"; gene_status "KNOWN"; gene_name "Zfp78"; transcript_type "protein_coding"; transcript_status "KNOWN"; transcript_name "Zfp78-202"; exon_number "2"; exon_id "ENSMUSE00000538211.1"; talon_gene "19576"; talon_transcript "51396"; talon_exon "266328"; ccdsid "CCDS20775.1"; exon_status "KNOWN"; level "3"; protein_id "ENSMUSP00000083503.4"; source "ENSEMBL"; tag "CCDS";
chr7	ENSEMBL	exon	6375519	6375614	.	+	.	gene_id "ENSMUSG00000055150.15"; transcript_id "ENSMUST00000108559.2"; gene_type "protein_coding"; gene_status "KNOWN"; gene_name "Zfp78"; transcript_type "protein_coding"; transcript_status "KNOWN"; transcript_name "Zfp78-202"; exon_number "3"; exon_id "ENSMUSE00000538208.1"; talon_gene "19576"; talon_transcript "51396"; talon_exon "266330"; ccdsid "CCDS20774.1"; exon_status "KNOWN"; level "3"; protein_id "ENSMUSP00000104199.2"; source "ENSEMBL"; tag "CCDS";
chr7	ENSEMBL	exon	6378209	6379491	.	+	.	gene_id "ENSMUSG00000055150.15"; transcript_id "ENSMUST00000108559.2"; gene_type "protein_coding"; gene_status "KNOWN"; gene_name "Zfp78"; transcript_type "protein_coding"; transcript_status "KNOWN"; transcript_name "Zfp78-202"; exon_number "4"; exon_id "ENSMUSE00000401183.8"; talon_gene "19576"; talon_transcript "51396"; talon_exon "266348"; ccdsid "CCDS20775.1"; exon_status "KNOWN"; level "3"; protein_id "ENSMUSP00000083503.4"; source "ENSEMBL"; tag "CCDS";
chr7	HAVANA	gene	6383295	6393781	.	+	.	gene_id "ENSMUSG00000062861.8"; gene_name "Zfp28"; gene_status "KNOWN"; gene_type "protein_coding"; talon_gene "19577"; havana_gene "OTTMUSG00000060101.1"; level "2";
chr7	HAVANA	transcript	6383295	6396915	.	+	.	gene_id "ENSMUSG00000062861.8"; transcript_id "ENSMUST00000081022.8"; gene_name "Zfp28"; gene_status "KNOWN"; gene_type "protein_coding"; transcript_type "protein_coding"; transcript_status "KNOWN"; transcript_name "Zfp28-201"; talon_gene "19577"; talon_transcript "51397"; ccdsid "CCDS39752.1"; havana_transcript "OTTMUST00000147097.1"; level "2"; protein_id "ENSMUSP00000079812.7"; source "HAVANA"; tag "CCDS"; transcript_support_level "1";
chr7	HAVANA	exon	6383295	6383601	.	+	.	gene_id "ENSMUSG00000062861.8"; transcript_id "ENSMUST00000081022.8"; gene_type "protein_coding"; gene_status "KNOWN"; gene_name "Zfp28"; transcript_type "protein_coding"; transcript_status "KNOWN"; transcript_name "Zfp28-201"; exon_number "1"; exon_id "ENSMUSE00000519592.7"; talon_gene "19577"; talon_transcript "51397"; talon_exon "266349"; ccdsid "CCDS39752.1"; exon_status "KNOWN"; level "2"; protein_id "ENSMUSP00000079812.7"; source "HAVANA"; tag "CCDS";
chr7	HAVANA	exon	6384175	6384266	.	+	.	gene_id "ENSMUSG00000062861.8"; transcript_id "ENSMUST00000081022.8"; gene_type "protein_coding"; gene_status "KNOWN"; gene_name "Zfp28"; transcript_type "protein_coding"; transcript_status "KNOWN"; transcript_name "Zfp28-201"; exon_number "2"; exon_id "ENSMUSE00000458879.3"; talon_gene "19577"; talon_transcript "51397"; talon_exon "266351"; ccdsid "CCDS39752.1"; exon_status "KNOWN"; level "2"; protein_id "ENSMUSP00000079812.7"; source "HAVANA"; tag "CCDS";
chr7	HAVANA	exon	6389433	6389559	.	+	.	gene_id "ENSMUSG00000062861.8"; transcript_id "ENSMUST00000081022.8"; gene_type "protein_coding"; gene_status "KNOWN"; gene_name "Zfp28"; transcript_type "protein_coding"; transcript_status "KNOWN"; transcript_name "Zfp28-201"; exon_number "3"; exon_id "ENSMUSE00000992229.1"; talon_gene "19577"; talon_transcript "51397"; talon_exon "266353"; ccdsid "CCDS39752.1"; exon_status "KNOWN"; level "2"; protein_id "ENSMUSP00000079812.7"; source "HAVANA"; tag "CCDS";
chr7	HAVANA	exon	6389754	6389849	.	+	.	gene_id "ENSMUSG00000062861.8"; transcript_id "ENSMUST00000081022.8"; gene_type "protein_coding"; gene_status "KNOWN"; gene_name "Zfp28"; transcript_type "protein_coding"; transcript_status "KNOWN"; transcript_name "Zfp28-201"; exon_number "4"; exon_id "ENSMUSE00000464573.2"; talon_gene "19577"; talon_transcript "51397"; talon_exon "266355"; ccdsid "CCDS39752.1"; exon_status "KNOWN"; level "2"; protein_id "ENSMUSP00000079812.7"; source "HAVANA"; tag "CCDS";
chr7	HAVANA	exon	6390400	6390560	.	+	.	gene_id "ENSMUSG00000062861.8"; transcript_id "ENSMUST00000081022.8"; gene_type "protein_coding"; gene_status "KNOWN"; gene_name "Zfp28"; transcript_type "protein_coding"; transcript_status "KNOWN"; transcript_name "Zfp28-201"; exon_number "5"; exon_id "ENSMUSE00000469028.2"; talon_gene "19577"; talon_transcript "51397"; talon_exon "266357"; ccdsid "CCDS39752.1"; exon_status "KNOWN"; level "2"; protein_id "ENSMUSP00000079812.7"; source "HAVANA"; tag "CCDS";
chr7	HAVANA	exon	6392182	6392296	.	+	.	gene_id "ENSMUSG00000062861.8"; transcript_id "ENSMUST00000081022.8"; gene_type "protein_coding"; gene_status "KNOWN"; gene_name "Zfp28"; transcript_type "protein_coding"; transcript_status "KNOWN"; transcript_name "Zfp28-201"; exon_number "6"; exon_id "ENSMUSE00000351381.3"; talon_gene "19577"; talon_transcript "51397"; talon_exon "266359"; ccdsid "CCDS39752.1"; exon_status "KNOWN"; level "2"; protein_id "ENSMUSP00000079812.7"; source "HAVANA"; tag "CCDS";
chr7	HAVANA	exon	6393367	6396915	.	+	.	gene_id "ENSMUSG00000062861.8"; transcript_id "ENSMUST00000081022.8"; gene_type "protein_coding"; gene_status "KNOWN"; gene_name "Zfp28"; transcript_type "protein_coding"; transcript_status "KNOWN"; transcript_name "Zfp28-201"; exon_number "7"; exon_id "ENSMUSE00000346249.10"; talon_gene "19577"; talon_transcript "51397"; talon_exon "266361"; ccdsid "CCDS39752.1"; exon_status "KNOWN"; level "2"; protein_id "ENSMUSP00000079812.7"; source "HAVANA"; tag "CCDS";
chr7	TALON	transcript	6383295	6395208	.	+	.	gene_id "ENSMUSG00000062861.8"; transcript_id "ENCODEMT000169098"; gene_name "Zfp28"; gene_status "KNOWN"; gene_type "protein_coding"; transcript_status "NOVEL"; transcript_name "ENCODEMT000169098"; talon_gene "19577"; talon_transcript "169098"; NIC_transcript "TRUE";
chr7	HAVANA	exon	6383295	6383601	.	+	.	gene_id "ENSMUSG00000062861.8"; transcript_id "ENCODEMT000169098"; gene_type "protein_coding"; gene_status "KNOWN"; gene_name "Zfp28"; transcript_status "NOVEL"; transcript_name "ENCODEMT000169098"; exon_number "1"; exon_id "ENSMUSE00000519592.7"; talon_gene "19577"; talon_transcript "169098"; talon_exon "266349"; ccdsid "CCDS39752.1"; exon_status "KNOWN"; level "2"; protein_id "ENSMUSP00000079812.7"; source "HAVANA"; tag "CCDS";
chr7	HAVANA	exon	6384175	6384266	.	+	.	gene_id "ENSMUSG00000062861.8"; transcript_id "ENCODEMT000169098"; gene_type "protein_coding"; gene_status "KNOWN"; gene_name "Zfp28"; transcript_status "NOVEL"; transcript_name "ENCODEMT000169098"; exon_number "2"; exon_id "ENSMUSE00000458879.3"; talon_gene "19577"; talon_transcript "169098"; talon_exon "266351"; ccdsid "CCDS39752.1"; exon_status "KNOWN"; level "2"; protein_id "ENSMUSP00000079812.7"; source "HAVANA"; tag "CCDS";
chr7	HAVANA	exon	6389433	6389559	.	+	.	gene_id "ENSMUSG00000062861.8"; transcript_id "ENCODEMT000169098"; gene_type "protein_coding"; gene_status "KNOWN"; gene_name "Zfp28"; transcript_status "NOVEL"; transcript_name "ENCODEMT000169098"; exon_number "3"; exon_id "ENSMUSE00000992229.1"; talon_gene "19577"; talon_transcript "169098"; talon_exon "266353"; ccdsid "CCDS39752.1"; exon_status "KNOWN"; level "2"; protein_id "ENSMUSP00000079812.7"; source "HAVANA"; tag "CCDS";
chr7	HAVANA	exon	6389754	6389849	.	+	.	gene_id "ENSMUSG00000062861.8"; transcript_id "ENCODEMT000169098"; gene_type "protein_coding"; gene_status "KNOWN"; gene_name "Zfp28"; transcript_status "NOVEL"; transcript_name "ENCODEMT000169098"; exon_number "4"; exon_id "ENSMUSE00000464573.2"; talon_gene "19577"; talon_transcript "169098"; talon_exon "266355"; ccdsid "CCDS39752.1"; exon_status "KNOWN"; level "2"; protein_id "ENSMUSP00000079812.7"; source "HAVANA"; tag "CCDS";
chr7	HAVANA	exon	6390400	6390560	.	+	.	gene_id "ENSMUSG00000062861.8"; transcript_id "ENCODEMT000169098"; gene_type "protein_coding"; gene_status "KNOWN"; gene_name "Zfp28"; transcript_status "NOVEL"; transcript_name "ENCODEMT000169098"; exon_number "5"; exon_id "ENSMUSE00000469028.2"; talon_gene "19577"; talon_transcript "169098"; talon_exon "266357"; ccdsid "CCDS39752.1"; exon_status "KNOWN"; level "2"; protein_id "ENSMUSP00000079812.7"; source "HAVANA"; tag "CCDS";
chr7	TALON	exon	6393367	6395208	.	+	.	gene_id "ENSMUSG00000062861.8"; transcript_id "ENCODEMT000169098"; gene_type "protein_coding"; gene_status "KNOWN"; gene_name "Zfp28"; transcript_status "NOVEL"; transcript_name "ENCODEMT000169098"; exon_number "6"; exon_id "762719"; talon_gene "19577"; talon_transcript "169098"; talon_exon "762719"; exon_status "NOVEL";
chr7	HAVANA	transcript	6390457	6393781	.	+	.	gene_id "ENSMUSG00000062861.8"; transcript_id "ENSMUST00000207809.1"; gene_name "Zfp28"; gene_status "KNOWN"; gene_type "protein_coding"; transcript_type "protein_coding"; transcript_status "KNOWN"; transcript_name "Zfp28-204"; talon_gene "19577"; talon_transcript "51402"; havana_transcript "OTTMUST00000147102.1"; level "2"; protein_id "ENSMUSP00000147150.1"; source "HAVANA"; tag "cds_start_NF"; transcript_support_level "3";
chr7	HAVANA	exon	6390457	6390560	.	+	.	gene_id "ENSMUSG00000062861.8"; transcript_id "ENSMUST00000207809.1"; gene_type "protein_coding"; gene_status "KNOWN"; gene_name "Zfp28"; transcript_type "protein_coding"; transcript_status "KNOWN"; transcript_name "Zfp28-204"; exon_number "1"; exon_id "ENSMUSE00001381336.1"; talon_gene "19577"; talon_transcript "51402"; talon_exon "266378"; exon_status "KNOWN"; level "2"; protein_id "ENSMUSP00000147150.1"; source "HAVANA"; tag "cds_start_NF";
chr7	HAVANA	exon	6393367	6393781	.	+	.	gene_id "ENSMUSG00000062861.8"; transcript_id "ENSMUST00000207809.1"; gene_type "protein_coding"; gene_status "KNOWN"; gene_name "Zfp28"; transcript_type "protein_coding"; transcript_status "KNOWN"; transcript_name "Zfp28-204"; exon_number "2"; exon_id "ENSMUSE00001378069.1"; talon_gene "19577"; talon_transcript "51402"; talon_exon "266380"; exon_status "KNOWN"; level "2"; protein_id "ENSMUSP00000147150.1"; source "HAVANA"; tag "cds_start_NF";
chr7	HAVANA	gene	6415175	6432093	.	+	.	gene_id "ENSMUSG00000093536.7"; gene_name "Smim17"; gene_status "KNOWN"; gene_type "protein_coding"; talon_gene "19578"; havana_gene "OTTMUSG00000033414.2"; level "2"; tag "overlapping_locus";
chr7	HAVANA	transcript	6415175	6432093	.	+	.	gene_id "ENSMUSG00000093536.7"; transcript_id "ENSMUST00000160218.1"; gene_name "Smim17"; gene_status "KNOWN"; gene_type "protein_coding"; transcript_type "protein_coding"; transcript_status "KNOWN"; transcript_name "Smim17-202"; talon_gene "19578"; talon_transcript "51405"; ccdsid "CCDS51990.1"; havana_transcript "OTTMUST00000083904.2"; level "2"; protein_id "ENSMUSP00000126877.1"; source "HAVANA"; tag "CCDS"; transcript_support_level "1";
chr7	HAVANA	exon	6415175	6415244	.	+	.	gene_id "ENSMUSG00000093536.7"; transcript_id "ENSMUST00000160218.1"; gene_type "protein_coding"; gene_status "KNOWN"; gene_name "Smim17"; transcript_type "protein_coding"; transcript_status "KNOWN"; transcript_name "Smim17-202"; exon_number "1"; exon_id "ENSMUSE00000901563.1"; talon_gene "19578"; talon_transcript "51405"; talon_exon "266393"; ccdsid "CCDS51990.1"; exon_status "KNOWN"; level "2"; protein_id "ENSMUSP00000126877.1"; source "HAVANA"; tag "CCDS";
chr7	HAVANA	exon	6424623	6424858	.	+	.	gene_id "ENSMUSG00000093536.7"; transcript_id "ENSMUST00000160218.1"; gene_type "protein_coding"; gene_status "KNOWN"; gene_name "Smim17"; transcript_type "protein_coding"; transcript_status "KNOWN"; transcript_name "Smim17-202"; exon_number "2"; exon_id "ENSMUSE00001308241.1"; talon_gene "19578"; talon_transcript "51405"; talon_exon "266385"; ccdsid "CCDS51990.1"; exon_status "KNOWN"; level "2"; protein_id "ENSMUSP00000130202.1"; source "HAVANA"; tag "CCDS";
chr7	HAVANA	exon	6427079	6427155	.	+	.	gene_id "ENSMUSG00000093536.7"; transcript_id "ENSMUST00000160218.1"; gene_type "protein_coding"; gene_status "KNOWN"; gene_name "Smim17"; transcript_type "protein_coding"; transcript_status "KNOWN"; transcript_name "Smim17-202"; exon_number "3"; exon_id "ENSMUSE00001279438.1"; talon_gene "19578"; talon_transcript "51405"; talon_exon "266387"; ccdsid "CCDS51990.1"; exon_status "KNOWN"; level "2"; protein_id "ENSMUSP00000130202.1"; source "HAVANA"; tag "CCDS";
chr7	HAVANA	exon	6429280	6432093	.	+	.	gene_id "ENSMUSG00000093536.7"; transcript_id "ENSMUST00000160218.1"; gene_type "protein_coding"; gene_status "KNOWN"; gene_name "Smim17"; transcript_type "protein_coding"; transcript_status "KNOWN"; transcript_name "Smim17-202"; exon_number "4"; exon_id "ENSMUSE00000864604.1"; talon_gene "19578"; talon_transcript "51405"; talon_exon "266395"; ccdsid "CCDS51990.1"; exon_status "KNOWN"; level "2"; protein_id "ENSMUSP00000126877.1"; source "HAVANA"; tag "CCDS";
chr7	HAVANA	gene	6439836	6440896	.	+	.	gene_id "ENSMUSG00000090824.2"; gene_name "Olfr1344"; gene_status "KNOWN"; gene_type "protein_coding"; talon_gene "19582"; havana_gene "OTTMUSG00000035162.2"; level "2"; tag "overlapping_locus";
chr7	HAVANA	transcript	6439836	6440896	.	+	.	gene_id "ENSMUSG00000090824.2"; transcript_id "ENSMUST00000168341.1"; gene_name "Olfr1344"; gene_status "KNOWN"; gene_type "protein_coding"; transcript_type "protein_coding"; transcript_status "KNOWN"; transcript_name "Olfr1344-201"; talon_gene "19582"; talon_transcript "51410"; ccdsid "CCDS20776.1"; havana_transcript "OTTMUST00000089551.2"; level "2"; protein_id "ENSMUSP00000130328.1"; source "HAVANA"; tag "CCDS"; transcript_support_level "NA";
chr7	HAVANA	exon	6439836	6440896	.	+	.	gene_id "ENSMUSG00000090824.2"; transcript_id "ENSMUST00000168341.1"; gene_type "protein_coding"; gene_status "KNOWN"; gene_name "Olfr1344"; transcript_type "protein_coding"; transcript_status "KNOWN"; transcript_name "Olfr1344-201"; exon_number "1"; exon_id "ENSMUSE00000896142.1"; talon_gene "19582"; talon_transcript "51410"; talon_exon "266408"; ccdsid "CCDS20776.1"; exon_status "KNOWN"; level "2"; protein_id "ENSMUSP00000130328.1"; source "HAVANA"; tag "CCDS";
chr7	HAVANA	gene	6703892	6730431	.	-	.	gene_id "ENSMUSG00000002265.16"; gene_name "Peg3"; gene_status "KNOWN"; gene_type "protein_coding"; talon_gene "19595"; havana_gene "OTTMUSG00000022283.3"; level "2";
chr7	HAVANA	transcript	6703892	6730421	.	-	.	gene_id "ENSMUSG00000002265.16"; transcript_id "ENSMUST00000051209.10"; gene_name "Peg3"; gene_status "KNOWN"; gene_type "protein_coding"; transcript_type "protein_coding"; transcript_status "KNOWN"; transcript_name "Peg3-201"; talon_gene "19595"; talon_transcript "51452"; ccdsid "CCDS20783.1"; havana_transcript "OTTMUST00000053073.1"; level "2"; protein_id "ENSMUSP00000050750.4"; source "HAVANA"; tag "CCDS"; transcript_support_level "1";
chr7	HAVANA	exon	6730258	6730421	.	-	.	gene_id "ENSMUSG00000002265.16"; transcript_id "ENSMUST00000051209.10"; gene_type "protein_coding"; gene_status "KNOWN"; gene_name "Peg3"; transcript_type "protein_coding"; transcript_status "KNOWN"; transcript_name "Peg3-201"; exon_number "1"; exon_id "ENSMUSE00000787151.1"; talon_gene "19595"; talon_transcript "51452"; talon_exon "266532"; ccdsid "CCDS20783.1"; exon_status "KNOWN"; level "2"; protein_id "ENSMUSP00000050750.4"; source "HAVANA"; tag "CCDS";
chr7	HAVANA	exon	6726490	6726574	.	-	.	gene_id "ENSMUSG00000002265.16"; transcript_id "ENSMUST00000051209.10"; gene_type "protein_coding"; gene_status "KNOWN"; gene_name "Peg3"; transcript_type "protein_coding"; transcript_status "KNOWN"; transcript_name "Peg3-201"; exon_number "2"; exon_id "ENSMUSE00000434877.3"; talon_gene "19595"; talon_transcript "51452"; talon_exon "266534"; ccdsid "CCDS20783.1"; exon_status "KNOWN"; level "2"; protein_id "ENSMUSP00000050750.4"; source "HAVANA"; tag "CCDS";
chr7	HAVANA	exon	6718426	6718556	.	-	.	gene_id "ENSMUSG00000002265.16"; transcript_id "ENSMUST00000051209.10"; gene_type "protein_coding"; gene_status "KNOWN"; gene_name "Peg3"; transcript_type "protein_coding"; transcript_status "KNOWN"; transcript_name "Peg3-201"; exon_number "3"; exon_id "ENSMUSE00000434875.3"; talon_gene "19595"; talon_transcript "51452"; talon_exon "266536"; ccdsid "CCDS20783.1"; exon_status "KNOWN"; level "2"; protein_id "ENSMUSP00000050750.4"; source "HAVANA"; tag "CCDS";
chr7	HAVANA	exon	6717799	6717888	.	-	.	gene_id "ENSMUSG00000002265.16"; transcript_id "ENSMUST00000051209.10"; gene_type "protein_coding"; gene_status "KNOWN"; gene_name "Peg3"; transcript_type "protein_coding"; transcript_status "KNOWN"; transcript_name "Peg3-201"; exon_number "4"; exon_id "ENSMUSE00000600717.1"; talon_gene "19595"; talon_transcript "51452"; talon_exon "266538"; ccdsid "CCDS20783.1"; exon_status "KNOWN"; level "2"; protein_id "ENSMUSP00000050750.4"; source "HAVANA"; tag "CCDS";
chr7	HAVANA	exon	6717113	6717196	.	-	.	gene_id "ENSMUSG00000002265.16"; transcript_id "ENSMUST00000051209.10"; gene_type "protein_coding"; gene_status "KNOWN"; gene_name "Peg3"; transcript_type "protein_coding"; transcript_status "KNOWN"; transcript_name "Peg3-201"; exon_number "5"; exon_id "ENSMUSE00000637414.1"; talon_gene "19595"; talon_transcript "51452"; talon_exon "266540"; ccdsid "CCDS20783.1"; exon_status "KNOWN"; level "2"; protein_id "ENSMUSP00000050750.4"; source "HAVANA"; tag "CCDS";
chr7	HAVANA	exon	6716054	6716157	.	-	.	gene_id "ENSMUSG00000002265.16"; transcript_id "ENSMUST00000051209.10"; gene_type "protein_coding"; gene_status "KNOWN"; gene_name "Peg3"; transcript_type "protein_coding"; transcript_status "KNOWN"; transcript_name "Peg3-201"; exon_number "6"; exon_id "ENSMUSE00000637413.1"; talon_gene "19595"; talon_transcript "51452"; talon_exon "266542"; ccdsid "CCDS20783.1"; exon_status "KNOWN"; level "2"; protein_id "ENSMUSP00000050750.4"; source "HAVANA"; tag "CCDS";
chr7	HAVANA	exon	6712673	6712775	.	-	.	gene_id "ENSMUSG00000002265.16"; transcript_id "ENSMUST00000051209.10"; gene_type "protein_coding"; gene_status "KNOWN"; gene_name "Peg3"; transcript_type "protein_coding"; transcript_status "KNOWN"; transcript_name "Peg3-201"; exon_number "7"; exon_id "ENSMUSE00001217260.1"; talon_gene "19595"; talon_transcript "51452"; talon_exon "266544"; ccdsid "CCDS20783.1"; exon_status "KNOWN"; level "2"; protein_id "ENSMUSP00000050750.4"; source "HAVANA"; tag "CCDS";
chr7	HAVANA	exon	6711851	6711943	.	-	.	gene_id "ENSMUSG00000002265.16"; transcript_id "ENSMUST00000051209.10"; gene_type "protein_coding"; gene_status "KNOWN"; gene_name "Peg3"; transcript_type "protein_coding"; transcript_status "KNOWN"; transcript_name "Peg3-201"; exon_number "8"; exon_id "ENSMUSE00001286659.1"; talon_gene "19595"; talon_transcript "51452"; talon_exon "266546"; ccdsid "CCDS20783.1"; exon_status "KNOWN"; level "2"; protein_id "ENSMUSP00000050750.4"; source "HAVANA"; tag "CCDS";
chr7	HAVANA	exon	6703892	6711731	.	-	.	gene_id "ENSMUSG00000002265.16"; transcript_id "ENSMUST00000051209.10"; gene_type "protein_coding"; gene_status "KNOWN"; gene_name "Peg3"; transcript_type "protein_coding"; transcript_status "KNOWN"; transcript_name "Peg3-201"; exon_number "9"; exon_id "ENSMUSE00000538181.2"; talon_gene "19595"; talon_transcript "51452"; talon_exon "266548"; ccdsid "CCDS20783.1"; exon_status "KNOWN"; level "2"; protein_id "ENSMUSP00000050750.4"; source "HAVANA"; tag "CCDS";
chr7	HAVANA	transcript	6709395	6730419	.	-	.	gene_id "ENSMUSG00000002265.16"; transcript_id "ENSMUST00000150182.7"; gene_name "Peg3"; gene_status "KNOWN"; gene_type "protein_coding"; transcript_type "nonsense_mediated_decay"; transcript_status "KNOWN"; transcript_name "Peg3-203"; talon_gene "19595"; talon_transcript "51453"; havana_transcript "OTTMUST00000053074.2"; level "2"; protein_id "ENSMUSP00000116161.1"; source "HAVANA"; transcript_support_level "1";
chr7	HAVANA	exon	6730258	6730419	.	-	.	gene_id "ENSMUSG00000002265.16"; transcript_id "ENSMUST00000150182.7"; gene_type "protein_coding"; gene_status "KNOWN"; gene_name "Peg3"; transcript_type "nonsense_mediated_decay"; transcript_status "KNOWN"; transcript_name "Peg3-203"; exon_number "1"; exon_id "ENSMUSE00000434886.3"; talon_gene "19595"; talon_transcript "51453"; talon_exon "266549"; exon_status "KNOWN"; level "2"; protein_id "ENSMUSP00000116161.1"; source "HAVANA";
chr7	HAVANA	exon	6726490	6726574	.	-	.	gene_id "ENSMUSG00000002265.16"; transcript_id "ENSMUST00000150182.7"; gene_type "protein_coding"; gene_status "KNOWN"; gene_name "Peg3"; transcript_type "nonsense_mediated_decay"; transcript_status "KNOWN"; transcript_name "Peg3-203"; exon_number "2"; exon_id "ENSMUSE00000434877.3"; talon_gene "19595"; talon_transcript "51453"; talon_exon "266534"; ccdsid "CCDS20783.1"; exon_status "KNOWN"; level "2"; protein_id "ENSMUSP00000050750.4"; source "HAVANA"; tag "CCDS";
chr7	HAVANA	exon	6718426	6718556	.	-	.	gene_id "ENSMUSG00000002265.16"; transcript_id "ENSMUST00000150182.7"; gene_type "protein_coding"; gene_status "KNOWN"; gene_name "Peg3"; transcript_type "nonsense_mediated_decay"; transcript_status "KNOWN"; transcript_name "Peg3-203"; exon_number "3"; exon_id "ENSMUSE00000434875.3"; talon_gene "19595"; talon_transcript "51453"; talon_exon "266536"; ccdsid "CCDS20783.1"; exon_status "KNOWN"; level "2"; protein_id "ENSMUSP00000050750.4"; source "HAVANA"; tag "CCDS";
chr7	HAVANA	exon	6717799	6717888	.	-	.	gene_id "ENSMUSG00000002265.16"; transcript_id "ENSMUST00000150182.7"; gene_type "protein_coding"; gene_status "KNOWN"; gene_name "Peg3"; transcript_type "nonsense_mediated_decay"; transcript_status "KNOWN"; transcript_name "Peg3-203"; exon_number "4"; exon_id "ENSMUSE00000600717.1"; talon_gene "19595"; talon_transcript "51453"; talon_exon "266538"; ccdsid "CCDS20783.1"; exon_status "KNOWN"; level "2"; protein_id "ENSMUSP00000050750.4"; source "HAVANA"; tag "CCDS";
chr7	HAVANA	exon	6717113	6717196	.	-	.	gene_id "ENSMUSG00000002265.16"; transcript_id "ENSMUST00000150182.7"; gene_type "protein_coding"; gene_status "KNOWN"; gene_name "Peg3"; transcript_type "nonsense_mediated_decay"; transcript_status "KNOWN"; transcript_name "Peg3-203"; exon_number "5"; exon_id "ENSMUSE00000637414.1"; talon_gene "19595"; talon_transcript "51453"; talon_exon "266540"; ccdsid "CCDS20783.1"; exon_status "KNOWN"; level "2"; protein_id "ENSMUSP00000050750.4"; source "HAVANA"; tag "CCDS";
chr7	HAVANA	exon	6716054	6716157	.	-	.	gene_id "ENSMUSG00000002265.16"; transcript_id "ENSMUST00000150182.7"; gene_type "protein_coding"; gene_status "KNOWN"; gene_name "Peg3"; transcript_type "nonsense_mediated_decay"; transcript_status "KNOWN"; transcript_name "Peg3-203"; exon_number "6"; exon_id "ENSMUSE00000637413.1"; talon_gene "19595"; talon_transcript "51453"; talon_exon "266542"; ccdsid "CCDS20783.1"; exon_status "KNOWN"; level "2"; protein_id "ENSMUSP00000050750.4"; source "HAVANA"; tag "CCDS";
chr7	HAVANA	exon	6712950	6713012	.	-	.	gene_id "ENSMUSG00000002265.16"; transcript_id "ENSMUST00000150182.7"; gene_type "protein_coding"; gene_status "KNOWN"; gene_name "Peg3"; transcript_type "nonsense_mediated_decay"; transcript_status "KNOWN"; transcript_name "Peg3-203"; exon_number "7"; exon_id "ENSMUSE00000834853.1"; talon_gene "19595"; talon_transcript "51453"; talon_exon "266551"; exon_status "KNOWN"; level "2"; protein_id "ENSMUSP00000116161.1"; source "HAVANA";
chr7	HAVANA	exon	6712673	6712775	.	-	.	gene_id "ENSMUSG00000002265.16"; transcript_id "ENSMUST00000150182.7"; gene_type "protein_coding"; gene_status "KNOWN"; gene_name "Peg3"; transcript_type "nonsense_mediated_decay"; transcript_status "KNOWN"; transcript_name "Peg3-203"; exon_number "8"; exon_id "ENSMUSE00001217260.1"; talon_gene "19595"; talon_transcript "51453"; talon_exon "266544"; ccdsid "CCDS20783.1"; exon_status "KNOWN"; level "2"; protein_id "ENSMUSP00000050750.4"; source "HAVANA"; tag "CCDS";
chr7	HAVANA	exon	6711851	6711943	.	-	.	gene_id "ENSMUSG00000002265.16"; transcript_id "ENSMUST00000150182.7"; gene_type "protein_coding"; gene_status "KNOWN"; gene_name "Peg3"; transcript_type "nonsense_mediated_decay"; transcript_status "KNOWN"; transcript_name "Peg3-203"; exon_number "9"; exon_id "ENSMUSE00001286659.1"; talon_gene "19595"; talon_transcript "51453"; talon_exon "266546"; ccdsid "CCDS20783.1"; exon_status "KNOWN"; level "2"; protein_id "ENSMUSP00000050750.4"; source "HAVANA"; tag "CCDS";
chr7	HAVANA	exon	6709395	6711731	.	-	.	gene_id "ENSMUSG00000002265.16"; transcript_id "ENSMUST00000150182.7"; gene_type "protein_coding"; gene_status "KNOWN"; gene_name "Peg3"; transcript_type "nonsense_mediated_decay"; transcript_status "KNOWN"; transcript_name "Peg3-203"; exon_number "10"; exon_id "ENSMUSE00000760806.1"; talon_gene "19595"; talon_transcript "51453"; talon_exon "266553"; exon_status "KNOWN"; level "2"; protein_id "ENSMUSP00000116161.1"; source "HAVANA";
chr7	HAVANA	transcript	6721933	6730431	.	-	.	gene_id "ENSMUSG00000002265.16"; transcript_id "ENSMUST00000155910.2"; gene_name "Peg3"; gene_status "KNOWN"; gene_type "protein_coding"; transcript_type "retained_intron"; transcript_status "KNOWN"; transcript_name "Peg3-204"; talon_gene "19595"; talon_transcript "51455"; havana_transcript "OTTMUST00000053075.2"; level "2"; source "HAVANA"; transcript_support_level "1";
chr7	HAVANA	exon	6730258	6730431	.	-	.	gene_id "ENSMUSG00000002265.16"; transcript_id "ENSMUST00000155910.2"; gene_type "protein_coding"; gene_status "KNOWN"; gene_name "Peg3"; transcript_type "retained_intron"; transcript_status "KNOWN"; transcript_name "Peg3-204"; exon_number "1"; exon_id "ENSMUSE00001380358.1"; talon_gene "19595"; talon_transcript "51455"; talon_exon "266557"; exon_status "KNOWN"; level "2"; source "HAVANA";
chr7	HAVANA	exon	6721933	6726574	.	-	.	gene_id "ENSMUSG00000002265.16"; transcript_id "ENSMUST00000155910.2"; gene_type "protein_coding"; gene_status "KNOWN"; gene_name "Peg3"; transcript_type "retained_intron"; transcript_status "KNOWN"; transcript_name "Peg3-204"; exon_number "2"; exon_id "ENSMUSE00000814297.1"; talon_gene "19595"; talon_transcript "51455"; talon_exon "266558"; exon_status "KNOWN"; level "2"; source "HAVANA";
chr7	HAVANA	gene	6730578	6963769	.	+	.	gene_id "ENSMUSG00000051527.11"; gene_name "Usp29"; gene_status "KNOWN"; gene_type "protein_coding"; talon_gene "19596"; havana_gene "OTTMUSG00000054322.3"; level "2"; tag "retrogene";
chr7	HAVANA	transcript	6730578	6733237	.	+	.	gene_id "ENSMUSG00000051527.11"; transcript_id "ENSMUST00000208195.1"; gene_name "Usp29"; gene_status "KNOWN"; gene_type "protein_coding"; transcript_type "retained_intron"; transcript_status "KNOWN"; transcript_name "Usp29-206"; talon_gene "19596"; talon_transcript "51456"; havana_transcript "OTTMUST00000147180.1"; level "2"; source "HAVANA"; transcript_support_level "NA";
chr7	HAVANA	exon	6730578	6733237	.	+	.	gene_id "ENSMUSG00000051527.11"; transcript_id "ENSMUST00000208195.1"; gene_type "protein_coding"; gene_status "KNOWN"; gene_name "Usp29"; transcript_type "retained_intron"; transcript_status "KNOWN"; transcript_name "Usp29-206"; exon_number "1"; exon_id "ENSMUSE00001376360.1"; talon_gene "19596"; talon_transcript "51456"; talon_exon "266559"; exon_status "KNOWN"; level "2"; source "HAVANA";
chr7	HAVANA	transcript	6730741	6961754	.	+	.	gene_id "ENSMUSG00000051527.11"; transcript_id "ENSMUST00000197117.4"; gene_name "Usp29"; gene_status "KNOWN"; gene_type "protein_coding"; transcript_type "protein_coding"; transcript_status "KNOWN"; transcript_name "Usp29-202"; talon_gene "19596"; talon_transcript "51458"; havana_transcript "OTTMUST00000134781.3"; level "2"; protein_id "ENSMUSP00000143283.2"; source "HAVANA"; tag "cds_end_NF"; transcript_support_level "1";
chr7	HAVANA	exon	6730741	6731302	.	+	.	gene_id "ENSMUSG00000051527.11"; transcript_id "ENSMUST00000197117.4"; gene_type "protein_coding"; gene_status "KNOWN"; gene_name "Usp29"; transcript_type "protein_coding"; transcript_status "KNOWN"; transcript_name "Usp29-202"; exon_number "1"; exon_id "ENSMUSE00001354926.1"; talon_gene "19596"; talon_transcript "51458"; talon_exon "266577"; exon_status "KNOWN"; level "2"; protein_id "ENSMUSP00000143283.2"; source "HAVANA"; tag "cds_end_NF";
chr7	HAVANA	exon	6738856	6738945	.	+	.	gene_id "ENSMUSG00000051527.11"; transcript_id "ENSMUST00000197117.4"; gene_type "protein_coding"; gene_status "KNOWN"; gene_name "Usp29"; transcript_type "protein_coding"; transcript_status "KNOWN"; transcript_name "Usp29-202"; exon_number "2"; exon_id "ENSMUSE00001348207.1"; talon_gene "19596"; talon_transcript "51458"; talon_exon "266579"; exon_status "KNOWN"; level "2"; protein_id "ENSMUSP00000143283.2"; source "HAVANA"; tag "cds_end_NF";
chr7	HAVANA	exon	6927452	6927516	.	+	.	gene_id "ENSMUSG00000051527.11"; transcript_id "ENSMUST00000197117.4"; gene_type "protein_coding"; gene_status "KNOWN"; gene_name "Usp29"; transcript_type "protein_coding"; transcript_status "KNOWN"; transcript_name "Usp29-202"; exon_number "3"; exon_id "ENSMUSE00001355250.1"; talon_gene "19596"; talon_transcript "51458"; talon_exon "266581"; exon_status "KNOWN"; level "2"; protein_id "ENSMUSP00000143283.2"; source "HAVANA"; tag "cds_end_NF";
chr7	HAVANA	exon	6931657	6931822	.	+	.	gene_id "ENSMUSG00000051527.11"; transcript_id "ENSMUST00000197117.4"; gene_type "protein_coding"; gene_status "KNOWN"; gene_name "Usp29"; transcript_type "protein_coding"; transcript_status "KNOWN"; transcript_name "Usp29-202"; exon_number "4"; exon_id "ENSMUSE00001354632.1"; talon_gene "19596"; talon_transcript "51458"; talon_exon "266583"; exon_status "KNOWN"; level "2"; protein_id "ENSMUSP00000143283.2"; source "HAVANA"; tag "cds_end_NF";
chr7	HAVANA	exon	6932600	6932683	.	+	.	gene_id "ENSMUSG00000051527.11"; transcript_id "ENSMUST00000197117.4"; gene_type "protein_coding"; gene_status "KNOWN"; gene_name "Usp29"; transcript_type "protein_coding"; transcript_status "KNOWN"; transcript_name "Usp29-202"; exon_number "5"; exon_id "ENSMUSE00001347743.1"; talon_gene "19596"; talon_transcript "51458"; talon_exon "266570"; ccdsid "CCDS20784.1"; exon_status "KNOWN"; level "2"; protein_id "ENSMUSP00000143769.2"; source "HAVANA"; tag "CCDS";
chr7	HAVANA	exon	6952222	6952297	.	+	.	gene_id "ENSMUSG00000051527.11"; transcript_id "ENSMUST00000197117.4"; gene_type "protein_coding"; gene_status "KNOWN"; gene_name "Usp29"; transcript_type "protein_coding"; transcript_status "KNOWN"; transcript_name "Usp29-202"; exon_number "6"; exon_id "ENSMUSE00001350634.1"; talon_gene "19596"; talon_transcript "51458"; talon_exon "266572"; ccdsid "CCDS20784.1"; exon_status "KNOWN"; level "2"; protein_id "ENSMUSP00000143769.2"; source "HAVANA"; tag "CCDS";
chr7	HAVANA	exon	6959963	6960149	.	+	.	gene_id "ENSMUSG00000051527.11"; transcript_id "ENSMUST00000197117.4"; gene_type "protein_coding"; gene_status "KNOWN"; gene_name "Usp29"; transcript_type "protein_coding"; transcript_status "KNOWN"; transcript_name "Usp29-202"; exon_number "7"; exon_id "ENSMUSE00001349256.1"; talon_gene "19596"; talon_transcript "51458"; talon_exon "266574"; ccdsid "CCDS20784.1"; exon_status "KNOWN"; level "2"; protein_id "ENSMUSP00000143769.2"; source "HAVANA"; tag "CCDS";
chr7	HAVANA	exon	6961132	6961754	.	+	.	gene_id "ENSMUSG00000051527.11"; transcript_id "ENSMUST00000197117.4"; gene_type "protein_coding"; gene_status "KNOWN"; gene_name "Usp29"; transcript_type "protein_coding"; transcript_status "KNOWN"; transcript_name "Usp29-202"; exon_number "8"; exon_id "ENSMUSE00001346474.1"; talon_gene "19596"; talon_transcript "51458"; talon_exon "266584"; exon_status "KNOWN"; level "2"; protein_id "ENSMUSP00000143283.2"; source "HAVANA"; tag "cds_end_NF";
chr7	ENSEMBL	transcript	6961160	6963769	.	+	.	gene_id "ENSMUSG00000051527.11"; transcript_id "ENSMUST00000054055.6"; gene_name "Usp29"; gene_status "KNOWN"; gene_type "protein_coding"; transcript_type "protein_coding"; transcript_status "KNOWN"; transcript_name "Usp29-201"; talon_gene "19596"; talon_transcript "51464"; ccdsid "CCDS20784.1"; level "3"; protein_id "ENSMUSP00000062349.6"; source "ENSEMBL"; tag "CCDS"; transcript_support_level "NA";
chr7	ENSEMBL	exon	6961160	6963769	.	+	.	gene_id "ENSMUSG00000051527.11"; transcript_id "ENSMUST00000054055.6"; gene_type "protein_coding"; gene_status "KNOWN"; gene_name "Usp29"; transcript_type "protein_coding"; transcript_status "KNOWN"; transcript_name "Usp29-201"; exon_number "1"; exon_id "ENSMUSE00000880420.1"; talon_gene "19596"; talon_transcript "51464"; talon_exon "266602"; ccdsid "CCDS20784.1"; exon_status "KNOWN"; level "3"; protein_id "ENSMUSP00000062349.6"; source "ENSEMBL"; tag "CCDS";
chr7	HAVANA	gene	6753043	6754464	.	+	.	gene_id "ENSMUSG00000109416.1"; gene_name "Gm44863"; gene_status "KNOWN"; gene_type "TEC"; talon_gene "19599"; havana_gene "OTTMUSG00000060129.1"; level "2";
chr7	HAVANA	transcript	6753043	6754464	.	+	.	gene_id "ENSMUSG00000109416.1"; transcript_id "ENSMUST00000207613.1"; gene_name "Gm44863"; gene_status "KNOWN"; gene_type "TEC"; transcript_type "TEC"; transcript_status "KNOWN"; transcript_name "Gm44863-201"; talon_gene "19599"; talon_transcript "51467"; havana_transcript "OTTMUST00000147187.1"; level "2"; source "HAVANA"; tag "basic"; transcript_support_level "NA";
chr7	HAVANA	exon	6753043	6754464	.	+	.	gene_id "ENSMUSG00000109416.1"; transcript_id "ENSMUST00000207613.1"; gene_type "TEC"; gene_status "KNOWN"; gene_name "Gm44863"; transcript_type "TEC"; transcript_status "KNOWN"; transcript_name "Gm44863-201"; exon_number "1"; exon_id "ENSMUSE00001377297.1"; talon_gene "19599"; talon_transcript "51467"; talon_exon "266605"; exon_status "KNOWN"; level "2"; source "HAVANA"; tag "basic";
chr7	HAVANA	gene	6891038	6893774	.	+	.	gene_id "ENSMUSG00000109082.1"; gene_name "Gm44586"; gene_status "KNOWN"; gene_type "TEC"; talon_gene "19604"; havana_gene "OTTMUSG00000060133.1"; level "2";
chr7	HAVANA	transcript	6891038	6893774	.	+	.	gene_id "ENSMUSG00000109082.1"; transcript_id "ENSMUST00000207166.1"; gene_name "Gm44586"; gene_status "KNOWN"; gene_type "TEC"; transcript_type "TEC"; transcript_status "KNOWN"; transcript_name "Gm44586-201"; talon_gene "19604"; talon_transcript "51472"; havana_transcript "OTTMUST00000147191.1"; level "2"; source "HAVANA"; tag "basic"; transcript_support_level "NA";
chr7	HAVANA	exon	6891038	6893774	.	+	.	gene_id "ENSMUSG00000109082.1"; transcript_id "ENSMUST00000207166.1"; gene_type "TEC"; gene_status "KNOWN"; gene_name "Gm44586"; transcript_type "TEC"; transcript_status "KNOWN"; transcript_name "Gm44586-201"; exon_number "1"; exon_id "ENSMUSE00001381093.1"; talon_gene "19604"; talon_transcript "51472"; talon_exon "266610"; exon_status "KNOWN"; level "2"; source "HAVANA"; tag "basic";
chr7	HAVANA	gene	6900352	6902036	.	+	.	gene_id "ENSMUSG00000109094.1"; gene_name "Gm44587"; gene_status "KNOWN"; gene_type "TEC"; talon_gene "19605"; havana_gene "OTTMUSG00000060134.1"; level "2";
chr7	HAVANA	transcript	6900352	6902036	.	+	.	gene_id "ENSMUSG00000109094.1"; transcript_id "ENSMUST00000207399.1"; gene_name "Gm44587"; gene_status "KNOWN"; gene_type "TEC"; transcript_type "TEC"; transcript_status "KNOWN"; transcript_name "Gm44587-201"; talon_gene "19605"; talon_transcript "51473"; havana_transcript "OTTMUST00000147192.1"; level "2"; source "HAVANA"; tag "basic"; transcript_support_level "NA";
chr7	HAVANA	exon	6900352	6902036	.	+	.	gene_id "ENSMUSG00000109094.1"; transcript_id "ENSMUST00000207399.1"; gene_type "TEC"; gene_status "KNOWN"; gene_name "Gm44587"; transcript_type "TEC"; transcript_status "KNOWN"; transcript_name "Gm44587-201"; exon_number "1"; exon_id "ENSMUSE00001377467.1"; talon_gene "19605"; talon_transcript "51473"; talon_exon "266611"; exon_status "KNOWN"; level "2"; source "HAVANA"; tag "basic";
chr7	HAVANA	gene	7114690	7121488	.	-	.	gene_id "ENSMUSG00000062116.10"; gene_name "Zfp954"; gene_status "KNOWN"; gene_type "protein_coding"; talon_gene "19612"; havana_gene "OTTMUSG00000033615.3"; level "2";
chr7	HAVANA	transcript	7114690	7121488	.	-	.	gene_id "ENSMUSG00000062116.10"; transcript_id "ENSMUST00000056246.7"; gene_name "Zfp954"; gene_status "KNOWN"; gene_type "protein_coding"; transcript_type "protein_coding"; transcript_status "KNOWN"; transcript_name "Zfp954-201"; talon_gene "19612"; talon_transcript "51487"; ccdsid "CCDS51991.1"; havana_transcript "OTTMUST00000084685.3"; level "2"; protein_id "ENSMUSP00000072585.3"; source "HAVANA"; tag "CCDS"; transcript_support_level "1";
chr7	HAVANA	exon	7121223	7121488	.	-	.	gene_id "ENSMUSG00000062116.10"; transcript_id "ENSMUST00000056246.7"; gene_type "protein_coding"; gene_status "KNOWN"; gene_name "Zfp954"; transcript_type "protein_coding"; transcript_status "KNOWN"; transcript_name "Zfp954-201"; exon_number "1"; exon_id "ENSMUSE00000790285.3"; talon_gene "19612"; talon_transcript "51487"; talon_exon "266678"; ccdsid "CCDS51991.1"; exon_status "KNOWN"; level "2"; protein_id "ENSMUSP00000072585.3"; source "HAVANA"; tag "CCDS";
chr7	HAVANA	exon	7119372	7119410	.	-	.	gene_id "ENSMUSG00000062116.10"; transcript_id "ENSMUST00000056246.7"; gene_type "protein_coding"; gene_status "KNOWN"; gene_name "Zfp954"; transcript_type "protein_coding"; transcript_status "KNOWN"; transcript_name "Zfp954-201"; exon_number "2"; exon_id "ENSMUSE00000969520.1"; talon_gene "19612"; talon_transcript "51487"; talon_exon "266680"; ccdsid "CCDS51991.1"; exon_status "KNOWN"; level "2"; protein_id "ENSMUSP00000072585.3"; source "HAVANA"; tag "CCDS";
chr7	HAVANA	exon	7117786	7117912	.	-	.	gene_id "ENSMUSG00000062116.10"; transcript_id "ENSMUST00000056246.7"; gene_type "protein_coding"; gene_status "KNOWN"; gene_name "Zfp954"; transcript_type "protein_coding"; transcript_status "KNOWN"; transcript_name "Zfp954-201"; exon_number "3"; exon_id "ENSMUSE00000436546.3"; talon_gene "19612"; talon_transcript "51487"; talon_exon "266682"; ccdsid "CCDS51991.1"; exon_status "KNOWN"; level "2"; protein_id "ENSMUSP00000072585.3"; source "HAVANA"; tag "CCDS";
chr7	HAVANA	exon	7116613	7116711	.	-	.	gene_id "ENSMUSG00000062116.10"; transcript_id "ENSMUST00000056246.7"; gene_type "protein_coding"; gene_status "KNOWN"; gene_name "Zfp954"; transcript_type "protein_coding"; transcript_status "KNOWN"; transcript_name "Zfp954-201"; exon_number "4"; exon_id "ENSMUSE00000373444.3"; talon_gene "19612"; talon_transcript "51487"; talon_exon "266684"; ccdsid "CCDS51991.1"; exon_status "KNOWN"; level "2"; protein_id "ENSMUSP00000072585.3"; source "HAVANA"; tag "CCDS";
chr7	HAVANA	exon	7114690	7116200	.	-	.	gene_id "ENSMUSG00000062116.10"; transcript_id "ENSMUST00000056246.7"; gene_type "protein_coding"; gene_status "KNOWN"; gene_name "Zfp954"; transcript_type "protein_coding"; transcript_status "KNOWN"; transcript_name "Zfp954-201"; exon_number "5"; exon_id "ENSMUSE00000489597.5"; talon_gene "19612"; talon_transcript "51487"; talon_exon "266686"; ccdsid "CCDS51991.1"; exon_status "KNOWN"; level "2"; protein_id "ENSMUSP00000072585.3"; source "HAVANA"; tag "CCDS";
chr7	HAVANA	gene	7122160	7123838	.	+	.	gene_id "ENSMUSG00000108959.1"; gene_name "Gm44697"; gene_status "KNOWN"; gene_type "TEC"; talon_gene "19613"; havana_gene "OTTMUSG00000060145.1"; level "2";
chr7	HAVANA	transcript	7122160	7123838	.	+	.	gene_id "ENSMUSG00000108959.1"; transcript_id "ENSMUST00000207756.1"; gene_name "Gm44697"; gene_status "KNOWN"; gene_type "TEC"; transcript_type "TEC"; transcript_status "KNOWN"; transcript_name "Gm44697-201"; talon_gene "19613"; talon_transcript "51489"; havana_transcript "OTTMUST00000147220.1"; level "2"; source "HAVANA"; tag "basic"; transcript_support_level "NA";
chr7	HAVANA	exon	7122160	7123838	.	+	.	gene_id "ENSMUSG00000108959.1"; transcript_id "ENSMUST00000207756.1"; gene_type "TEC"; gene_status "KNOWN"; gene_name "Gm44697"; transcript_type "TEC"; transcript_status "KNOWN"; transcript_name "Gm44697-201"; exon_number "1"; exon_id "ENSMUSE00001380859.1"; talon_gene "19613"; talon_transcript "51489"; talon_exon "266689"; exon_status "KNOWN"; level "2"; source "HAVANA"; tag "basic";
chr7	HAVANA	gene	7130675	7136755	.	-	.	gene_id "ENSMUSG00000063535.7"; gene_name "Zfp773"; gene_status "KNOWN"; gene_type "protein_coding"; talon_gene "19614"; havana_gene "OTTMUSG00000060213.1"; level "2";
chr7	HAVANA	transcript	7130675	7136755	.	-	.	gene_id "ENSMUSG00000063535.7"; transcript_id "ENSMUST00000032622.8"; gene_name "Zfp773"; gene_status "KNOWN"; gene_type "protein_coding"; transcript_type "protein_coding"; transcript_status "KNOWN"; transcript_name "Zfp773-201"; talon_gene "19614"; talon_transcript "51491"; ccdsid "CCDS51992.1"; havana_transcript "OTTMUST00000147380.1"; level "2"; protein_id "ENSMUSP00000032622.7"; source "HAVANA"; tag "CCDS"; transcript_support_level "1";
chr7	HAVANA	exon	7136433	7136755	.	-	.	gene_id "ENSMUSG00000063535.7"; transcript_id "ENSMUST00000032622.8"; gene_type "protein_coding"; gene_status "KNOWN"; gene_name "Zfp773"; transcript_type "protein_coding"; transcript_status "KNOWN"; transcript_name "Zfp773-201"; exon_number "1"; exon_id "ENSMUSE00000198942.7"; talon_gene "19614"; talon_transcript "51491"; talon_exon "266697"; ccdsid "CCDS51992.1"; exon_status "KNOWN"; level "2"; protein_id "ENSMUSP00000032622.7"; source "HAVANA"; tag "CCDS";
chr7	HAVANA	exon	7135292	7135418	.	-	.	gene_id "ENSMUSG00000063535.7"; transcript_id "ENSMUST00000032622.8"; gene_type "protein_coding"; gene_status "KNOWN"; gene_name "Zfp773"; transcript_type "protein_coding"; transcript_status "KNOWN"; transcript_name "Zfp773-201"; exon_number "2"; exon_id "ENSMUSE00000435781.3"; talon_gene "19614"; talon_transcript "51491"; talon_exon "266692"; ccdsid "CCDS51992.1"; exon_status "KNOWN"; level "2"; protein_id "ENSMUSP00000147639.1"; source "HAVANA"; tag "basic";
chr7	HAVANA	exon	7134167	7134250	.	-	.	gene_id "ENSMUSG00000063535.7"; transcript_id "ENSMUST00000032622.8"; gene_type "protein_coding"; gene_status "KNOWN"; gene_name "Zfp773"; transcript_type "protein_coding"; transcript_status "KNOWN"; transcript_name "Zfp773-201"; exon_number "3"; exon_id "ENSMUSE00000198941.3"; talon_gene "19614"; talon_transcript "51491"; talon_exon "266694"; ccdsid "CCDS51992.1"; exon_status "KNOWN"; level "2"; protein_id "ENSMUSP00000147639.1"; source "HAVANA"; tag "basic";
chr7	HAVANA	exon	7130675	7133168	.	-	.	gene_id "ENSMUSG00000063535.7"; transcript_id "ENSMUST00000032622.8"; gene_type "protein_coding"; gene_status "KNOWN"; gene_name "Zfp773"; transcript_type "protein_coding"; transcript_status "KNOWN"; transcript_name "Zfp773-201"; exon_number "4"; exon_id "ENSMUSE00000492327.7"; talon_gene "19614"; talon_transcript "51491"; talon_exon "266699"; ccdsid "CCDS51992.1"; exon_status "KNOWN"; level "2"; protein_id "ENSMUSP00000032622.7"; source "HAVANA"; tag "CCDS";
chr7	HAVANA	gene	7171330	7174219	.	+	.	gene_id "ENSMUSG00000034538.8"; gene_name "Zfp418"; gene_status "KNOWN"; gene_type "protein_coding"; talon_gene "19616"; havana_gene "OTTMUSG00000036571.2"; level "2";
chr7	HAVANA	transcript	7171330	7183562	.	+	.	gene_id "ENSMUSG00000034538.8"; transcript_id "ENSMUST00000051435.7"; gene_name "Zfp418"; gene_status "KNOWN"; gene_type "protein_coding"; transcript_type "protein_coding"; transcript_status "KNOWN"; transcript_name "Zfp418-201"; talon_gene "19616"; talon_transcript "51493"; ccdsid "CCDS39756.1"; havana_transcript "OTTMUST00000093786.1"; level "2"; protein_id "ENSMUSP00000057159.7"; source "HAVANA"; tag "CCDS"; transcript_support_level "1";
chr7	HAVANA	exon	7171330	7171558	.	+	.	gene_id "ENSMUSG00000034538.8"; transcript_id "ENSMUST00000051435.7"; gene_type "protein_coding"; gene_status "KNOWN"; gene_name "Zfp418"; transcript_type "protein_coding"; transcript_status "KNOWN"; transcript_name "Zfp418-201"; exon_number "1"; exon_id "ENSMUSE00000637397.3"; talon_gene "19616"; talon_transcript "51493"; talon_exon "266701"; ccdsid "CCDS39756.1"; exon_status "KNOWN"; level "2"; protein_id "ENSMUSP00000057159.7"; source "HAVANA"; tag "CCDS";
chr7	HAVANA	exon	7172137	7172175	.	+	.	gene_id "ENSMUSG00000034538.8"; transcript_id "ENSMUST00000051435.7"; gene_type "protein_coding"; gene_status "KNOWN"; gene_name "Zfp418"; transcript_type "protein_coding"; transcript_status "KNOWN"; transcript_name "Zfp418-201"; exon_number "2"; exon_id "ENSMUSE00000338852.3"; talon_gene "19616"; talon_transcript "51493"; talon_exon "266703"; ccdsid "CCDS39756.1"; exon_status "KNOWN"; level "2"; protein_id "ENSMUSP00000057159.7"; source "HAVANA"; tag "CCDS";
chr7	HAVANA	exon	7174555	7174681	.	+	.	gene_id "ENSMUSG00000034538.8"; transcript_id "ENSMUST00000051435.7"; gene_type "protein_coding"; gene_status "KNOWN"; gene_name "Zfp418"; transcript_type "protein_coding"; transcript_status "KNOWN"; transcript_name "Zfp418-201"; exon_number "3"; exon_id "ENSMUSE00000983419.1"; talon_gene "19616"; talon_transcript "51493"; talon_exon "266705"; ccdsid "CCDS39756.1"; exon_status "KNOWN"; level "2"; protein_id "ENSMUSP00000057159.7"; source "HAVANA"; tag "CCDS";
chr7	HAVANA	exon	7181233	7183562	.	+	.	gene_id "ENSMUSG00000034538.8"; transcript_id "ENSMUST00000051435.7"; gene_type "protein_coding"; gene_status "KNOWN"; gene_name "Zfp418"; transcript_type "protein_coding"; transcript_status "KNOWN"; transcript_name "Zfp418-201"; exon_number "4"; exon_id "ENSMUSE00000346904.7"; talon_gene "19616"; talon_transcript "51493"; talon_exon "266707"; ccdsid "CCDS39756.1"; exon_status "KNOWN"; level "2"; protein_id "ENSMUSP00000057159.7"; source "HAVANA"; tag "CCDS";
chr7	HAVANA	transcript	7171354	7174219	.	+	.	gene_id "ENSMUSG00000034538.8"; transcript_id "ENSMUST00000209387.1"; gene_name "Zfp418"; gene_status "KNOWN"; gene_type "protein_coding"; transcript_type "retained_intron"; transcript_status "KNOWN"; transcript_name "Zfp418-202"; talon_gene "19616"; talon_transcript "51494"; havana_transcript "OTTMUST00000147262.1"; level "2"; source "HAVANA"; transcript_support_level "NA";
chr7	HAVANA	exon	7171354	7174219	.	+	.	gene_id "ENSMUSG00000034538.8"; transcript_id "ENSMUST00000209387.1"; gene_type "protein_coding"; gene_status "KNOWN"; gene_name "Zfp418"; transcript_type "retained_intron"; transcript_status "KNOWN"; transcript_name "Zfp418-202"; exon_number "1"; exon_id "ENSMUSE00001385626.1"; talon_gene "19616"; talon_transcript "51494"; talon_exon "266708"; exon_status "KNOWN"; level "2"; source "HAVANA";
chr7	HAVANA	gene	7202117	7209998	.	-	.	gene_id "ENSMUSG00000066838.7"; gene_name "Zfp772"; gene_status "KNOWN"; gene_type "protein_coding"; talon_gene "19617"; havana_gene "OTTMUSG00000060158.1"; level "2";
chr7	HAVANA	transcript	7202117	7209998	.	-	.	gene_id "ENSMUSG00000066838.7"; transcript_id "ENSMUST00000074455.8"; gene_name "Zfp772"; gene_status "KNOWN"; gene_type "protein_coding"; transcript_type "protein_coding"; transcript_status "KNOWN"; transcript_name "Zfp772-201"; talon_gene "19617"; talon_transcript "51495"; ccdsid "CCDS20785.1"; havana_transcript "OTTMUST00000147263.1"; level "2"; protein_id "ENSMUSP00000074055.7"; source "HAVANA"; tag "CCDS"; transcript_support_level "1";
chr7	HAVANA	exon	7209718	7209998	.	-	.	gene_id "ENSMUSG00000066838.7"; transcript_id "ENSMUST00000074455.8"; gene_type "protein_coding"; gene_status "KNOWN"; gene_name "Zfp772"; transcript_type "protein_coding"; transcript_status "KNOWN"; transcript_name "Zfp772-201"; exon_number "1"; exon_id "ENSMUSE00001067900.1"; talon_gene "19617"; talon_transcript "51495"; talon_exon "266709"; ccdsid "CCDS20785.1"; exon_status "KNOWN"; level "2"; protein_id "ENSMUSP00000074055.7"; source "HAVANA"; tag "CCDS";
chr7	HAVANA	exon	7207525	7207563	.	-	.	gene_id "ENSMUSG00000066838.7"; transcript_id "ENSMUST00000074455.8"; gene_type "protein_coding"; gene_status "KNOWN"; gene_name "Zfp772"; transcript_type "protein_coding"; transcript_status "KNOWN"; transcript_name "Zfp772-201"; exon_number "2"; exon_id "ENSMUSE00001066108.1"; talon_gene "19617"; talon_transcript "51495"; talon_exon "266711"; ccdsid "CCDS20785.1"; exon_status "KNOWN"; level "2"; protein_id "ENSMUSP00000074055.7"; source "HAVANA"; tag "CCDS";
chr7	HAVANA	exon	7206246	7206372	.	-	.	gene_id "ENSMUSG00000066838.7"; transcript_id "ENSMUST00000074455.8"; gene_type "protein_coding"; gene_status "KNOWN"; gene_name "Zfp772"; transcript_type "protein_coding"; transcript_status "KNOWN"; transcript_name "Zfp772-201"; exon_number "3"; exon_id "ENSMUSE00001038212.1"; talon_gene "19617"; talon_transcript "51495"; talon_exon "266713"; ccdsid "CCDS20785.1"; exon_status "KNOWN"; level "2"; protein_id "ENSMUSP00000074055.7"; source "HAVANA"; tag "CCDS";
chr7	HAVANA	exon	7205513	7205599	.	-	.	gene_id "ENSMUSG00000066838.7"; transcript_id "ENSMUST00000074455.8"; gene_type "protein_coding"; gene_status "KNOWN"; gene_name "Zfp772"; transcript_type "protein_coding"; transcript_status "KNOWN"; transcript_name "Zfp772-201"; exon_number "4"; exon_id "ENSMUSE00001019612.1"; talon_gene "19617"; talon_transcript "51495"; talon_exon "266715"; ccdsid "CCDS20785.1"; exon_status "KNOWN"; level "2"; protein_id "ENSMUSP00000074055.7"; source "HAVANA"; tag "CCDS";
chr7	HAVANA	exon	7202117	7204359	.	-	.	gene_id "ENSMUSG00000066838.7"; transcript_id "ENSMUST00000074455.8"; gene_type "protein_coding"; gene_status "KNOWN"; gene_name "Zfp772"; transcript_type "protein_coding"; transcript_status "KNOWN"; transcript_name "Zfp772-201"; exon_number "5"; exon_id "ENSMUSE00000348587.8"; talon_gene "19617"; talon_transcript "51495"; talon_exon "266717"; ccdsid "CCDS20785.1"; exon_status "KNOWN"; level "2"; protein_id "ENSMUSP00000074055.7"; source "HAVANA"; tag "CCDS";
chr7	HAVANA	gene	7234455	7278210	.	-	.	gene_id "ENSMUSG00000110105.1"; gene_name "Gm45844"; gene_status "KNOWN"; gene_type "protein_coding"; talon_gene "19618"; havana_gene "OTTMUSG00000060184.1"; level "2"; tag "overlapping_locus";
chr7	HAVANA	transcript	7234455	7278210	.	-	.	gene_id "ENSMUSG00000110105.1"; transcript_id "ENSMUST00000209788.1"; gene_name "Gm45844"; gene_status "KNOWN"; gene_type "protein_coding"; transcript_type "processed_transcript"; transcript_status "KNOWN"; transcript_name "Gm45844-203"; talon_gene "19618"; talon_transcript "51500"; havana_transcript "OTTMUST00000147302.1"; level "2"; source "HAVANA"; tag "readthrough_transcript"; transcript_support_level "3";
chr7	HAVANA	exon	7278097	7278210	.	-	.	gene_id "ENSMUSG00000110105.1"; transcript_id "ENSMUST00000209788.1"; gene_type "protein_coding"; gene_status "KNOWN"; gene_name "Gm45844"; transcript_type "processed_transcript"; transcript_status "KNOWN"; transcript_name "Gm45844-203"; exon_number "1"; exon_id "ENSMUSE00001385980.1"; talon_gene "19618"; talon_transcript "51500"; talon_exon "266742"; exon_status "KNOWN"; level "2"; source "HAVANA"; tag "readthrough_transcript";
chr7	HAVANA	exon	7269295	7269333	.	-	.	gene_id "ENSMUSG00000110105.1"; transcript_id "ENSMUST00000209788.1"; gene_type "protein_coding"; gene_status "KNOWN"; gene_name "Gm45844"; transcript_type "processed_transcript"; transcript_status "KNOWN"; transcript_name "Gm45844-203"; exon_number "2"; exon_id "ENSMUSE00001387225.1"; talon_gene "19618"; talon_transcript "51500"; talon_exon "266720"; exon_status "KNOWN"; level "2"; protein_id "ENSMUSP00000147490.1"; source "HAVANA"; tag "readthrough_transcript";
chr7	HAVANA	exon	7268040	7268163	.	-	.	gene_id "ENSMUSG00000110105.1"; transcript_id "ENSMUST00000209788.1"; gene_type "protein_coding"; gene_status "KNOWN"; gene_name "Gm45844"; transcript_type "processed_transcript"; transcript_status "KNOWN"; transcript_name "Gm45844-203"; exon_number "3"; exon_id "ENSMUSE00001389525.1"; talon_gene "19618"; talon_transcript "51500"; talon_exon "266722"; exon_status "KNOWN"; level "2"; ont "PGO:0000019"; protein_id "ENSMUSP00000147490.1"; source "HAVANA"; tag "readthrough_transcript";
chr7	HAVANA	exon	7267219	7267305	.	-	.	gene_id "ENSMUSG00000110105.1"; transcript_id "ENSMUST00000209788.1"; gene_type "protein_coding"; gene_status "KNOWN"; gene_name "Gm45844"; transcript_type "processed_transcript"; transcript_status "KNOWN"; transcript_name "Gm45844-203"; exon_number "4"; exon_id "ENSMUSE00001384763.1"; talon_gene "19618"; talon_transcript "51500"; talon_exon "266724"; exon_status "KNOWN"; level "2"; ont "PGO:0000019"; protein_id "ENSMUSP00000147490.1"; source "HAVANA"; tag "readthrough_transcript";
chr7	HAVANA	exon	7234455	7234502	.	-	.	gene_id "ENSMUSG00000110105.1"; transcript_id "ENSMUST00000209788.1"; gene_type "protein_coding"; gene_status "KNOWN"; gene_name "Gm45844"; transcript_type "processed_transcript"; transcript_status "KNOWN"; transcript_name "Gm45844-203"; exon_number "5"; exon_id "ENSMUSE00001383931.1"; talon_gene "19618"; talon_transcript "51500"; talon_exon "266744"; exon_status "KNOWN"; level "2"; source "HAVANA"; tag "readthrough_transcript";
chr7	HAVANA	gene	7281926	7299557	.	-	.	gene_id "ENSMUSG00000000605.9"; gene_name "Clcn4"; gene_status "KNOWN"; gene_type "protein_coding"; talon_gene "19621"; havana_gene "OTTMUSG00000037804.2"; level "2";
chr7	TALON	transcript	7281926	7298769	.	-	.	gene_id "ENSMUSG00000000605.9"; transcript_id "ENCODEMT000170487"; gene_name "Clcn4"; gene_status "KNOWN"; gene_type "protein_coding"; transcript_status "NOVEL"; transcript_name "ENCODEMT000170487"; talon_gene "19621"; talon_transcript "170487"; ISM-suffix_to_IDs "51508"; ISM-suffix_transcript "TRUE"; ISM_to_IDs "51508"; ISM_transcript "TRUE";
chr7	HAVANA	exon	7298692	7298769	.	-	.	gene_id "ENSMUSG00000000605.9"; transcript_id "ENCODEMT000170487"; gene_type "protein_coding"; gene_status "KNOWN"; gene_name "Clcn4"; transcript_status "NOVEL"; transcript_name "ENCODEMT000170487"; exon_number "1"; exon_id "ENSMUSE00001386150.1"; talon_gene "19621"; talon_transcript "170487"; talon_exon "266800"; exon_status "KNOWN"; level "2"; source "HAVANA";
chr7	HAVANA	exon	7296724	7296878	.	-	.	gene_id "ENSMUSG00000000605.9"; transcript_id "ENCODEMT000170487"; gene_type "protein_coding"; gene_status "KNOWN"; gene_name "Clcn4"; transcript_status "NOVEL"; transcript_name "ENCODEMT000170487"; exon_number "2"; exon_id "ENSMUSE00000487574.3"; talon_gene "19621"; talon_transcript "170487"; talon_exon "266774"; ccdsid "CCDS20786.1"; exon_status "KNOWN"; level "2"; protein_id "ENSMUSP00000000619.6"; source "HAVANA"; tag "CCDS";
chr7	HAVANA	exon	7295970	7296069	.	-	.	gene_id "ENSMUSG00000000605.9"; transcript_id "ENCODEMT000170487"; gene_type "protein_coding"; gene_status "KNOWN"; gene_name "Clcn4"; transcript_status "NOVEL"; transcript_name "ENCODEMT000170487"; exon_number "3"; exon_id "ENSMUSE00001086945.1"; talon_gene "19621"; talon_transcript "170487"; talon_exon "266776"; ccdsid "CCDS20786.1"; exon_status "KNOWN"; level "2"; protein_id "ENSMUSP00000000619.6"; source "HAVANA"; tag "CCDS";
chr7	HAVANA	exon	7294996	7295183	.	-	.	gene_id "ENSMUSG00000000605.9"; transcript_id "ENCODEMT000170487"; gene_type "protein_coding"; gene_status "KNOWN"; gene_name "Clcn4"; transcript_status "NOVEL"; transcript_name "ENCODEMT000170487"; exon_number "4"; exon_id "ENSMUSE00000198951.3"; talon_gene "19621"; talon_transcript "170487"; talon_exon "266778"; ccdsid "CCDS20786.1"; exon_status "KNOWN"; level "2"; protein_id "ENSMUSP00000000619.6"; source "HAVANA"; tag "CCDS";
chr7	HAVANA	exon	7294733	7294855	.	-	.	gene_id "ENSMUSG00000000605.9"; transcript_id "ENCODEMT000170487"; gene_type "protein_coding"; gene_status "KNOWN"; gene_name "Clcn4"; transcript_status "NOVEL"; transcript_name "ENCODEMT000170487"; exon_number "5"; exon_id "ENSMUSE00000198944.3"; talon_gene "19621"; talon_transcript "170487"; talon_exon "266780"; ccdsid "CCDS20786.1"; exon_status "KNOWN"; level "2"; protein_id "ENSMUSP00000000619.6"; source "HAVANA"; tag "CCDS";
chr7	HAVANA	exon	7293915	7294121	.	-	.	gene_id "ENSMUSG00000000605.9"; transcript_id "ENCODEMT000170487"; gene_type "protein_coding"; gene_status "KNOWN"; gene_name "Clcn4"; transcript_status "NOVEL"; transcript_name "ENCODEMT000170487"; exon_number "6"; exon_id "ENSMUSE00000578415.1"; talon_gene "19621"; talon_transcript "170487"; talon_exon "266782"; ccdsid "CCDS20786.1"; exon_status "KNOWN"; level "2"; protein_id "ENSMUSP00000000619.6"; source "HAVANA"; tag "CCDS";
chr7	HAVANA	exon	7293038	7293118	.	-	.	gene_id "ENSMUSG00000000605.9"; transcript_id "ENCODEMT000170487"; gene_type "protein_coding"; gene_status "KNOWN"; gene_name "Clcn4"; transcript_status "NOVEL"; transcript_name "ENCODEMT000170487"; exon_number "7"; exon_id "ENSMUSE00000198946.3"; talon_gene "19621"; talon_transcript "170487"; talon_exon "266784"; ccdsid "CCDS20786.1"; exon_status "KNOWN"; level "2"; protein_id "ENSMUSP00000000619.6"; source "HAVANA"; tag "CCDS";
chr7	HAVANA	exon	7291411	7291956	.	-	.	gene_id "ENSMUSG00000000605.9"; transcript_id "ENCODEMT000170487"; gene_type "protein_coding"; gene_status "KNOWN"; gene_name "Clcn4"; transcript_status "NOVEL"; transcript_name "ENCODEMT000170487"; exon_number "8"; exon_id "ENSMUSE00000198943.3"; talon_gene "19621"; talon_transcript "170487"; talon_exon "266786"; ccdsid "CCDS20786.1"; exon_status "KNOWN"; level "2"; protein_id "ENSMUSP00000000619.6"; source "HAVANA"; tag "CCDS";
chr7	HAVANA	exon	7290399	7290585	.	-	.	gene_id "ENSMUSG00000000605.9"; transcript_id "ENCODEMT000170487"; gene_type "protein_coding"; gene_status "KNOWN"; gene_name "Clcn4"; transcript_status "NOVEL"; transcript_name "ENCODEMT000170487"; exon_number "9"; exon_id "ENSMUSE00000198947.3"; talon_gene "19621"; talon_transcript "170487"; talon_exon "266788"; ccdsid "CCDS20786.1"; exon_status "KNOWN"; level "2"; protein_id "ENSMUSP00000000619.6"; source "HAVANA"; tag "CCDS";
chr7	HAVANA	exon	7288875	7289273	.	-	.	gene_id "ENSMUSG00000000605.9"; transcript_id "ENCODEMT000170487"; gene_type "protein_coding"; gene_status "KNOWN"; gene_name "Clcn4"; transcript_status "NOVEL"; transcript_name "ENCODEMT000170487"; exon_number "10"; exon_id "ENSMUSE00000198953.3"; talon_gene "19621"; talon_transcript "170487"; talon_exon "266790"; ccdsid "CCDS20786.1"; exon_status "KNOWN"; level "2"; protein_id "ENSMUSP00000000619.6"; source "HAVANA"; tag "CCDS";
chr7	HAVANA	exon	7287646	7287862	.	-	.	gene_id "ENSMUSG00000000605.9"; transcript_id "ENCODEMT000170487"; gene_type "protein_coding"; gene_status "KNOWN"; gene_name "Clcn4"; transcript_status "NOVEL"; transcript_name "ENCODEMT000170487"; exon_number "11"; exon_id "ENSMUSE00000290555.3"; talon_gene "19621"; talon_transcript "170487"; talon_exon "266792"; ccdsid "CCDS20786.1"; exon_status "KNOWN"; level "2"; protein_id "ENSMUSP00000000619.6"; source "HAVANA"; tag "CCDS";
chr7	TALON	exon	7281926	7284274	.	-	.	gene_id "ENSMUSG00000000605.9"; transcript_id "ENCODEMT000170487"; gene_type "protein_coding"; gene_status "KNOWN"; gene_name "Clcn4"; transcript_status "NOVEL"; transcript_name "ENCODEMT000170487"; exon_number "12"; exon_id "764296"; talon_gene "19621"; talon_transcript "170487"; talon_exon "764296"; exon_status "NOVEL";
chr7	HAVANA	transcript	7282309	7299533	.	-	.	gene_id "ENSMUSG00000000605.9"; transcript_id "ENSMUST00000000619.7"; gene_name "Clcn4"; gene_status "KNOWN"; gene_type "protein_coding"; transcript_type "protein_coding"; transcript_status "KNOWN"; transcript_name "Clcn4-201"; talon_gene "19621"; talon_transcript "51508"; ccdsid "CCDS20786.1"; havana_transcript "OTTMUST00000097558.2"; level "2"; protein_id "ENSMUSP00000000619.6"; source "HAVANA"; tag "CCDS"; transcript_support_level "1";
chr7	HAVANA	exon	7299241	7299533	.	-	.	gene_id "ENSMUSG00000000605.9"; transcript_id "ENSMUST00000000619.7"; gene_type "protein_coding"; gene_status "KNOWN"; gene_name "Clcn4"; transcript_type "protein_coding"; transcript_status "KNOWN"; transcript_name "Clcn4-201"; exon_number "1"; exon_id "ENSMUSE00000677182.2"; talon_gene "19621"; talon_transcript "51508"; talon_exon "266770"; ccdsid "CCDS20786.1"; exon_status "KNOWN"; level "2"; protein_id "ENSMUSP00000000619.6"; source "HAVANA"; tag "CCDS";
chr7	HAVANA	exon	7298692	7298836	.	-	.	gene_id "ENSMUSG00000000605.9"; transcript_id "ENSMUST00000000619.7"; gene_type "protein_coding"; gene_status "KNOWN"; gene_name "Clcn4"; transcript_type "protein_coding"; transcript_status "KNOWN"; transcript_name "Clcn4-201"; exon_number "2"; exon_id "ENSMUSE00000637381.2"; talon_gene "19621"; talon_transcript "51508"; talon_exon "266772"; ccdsid "CCDS20786.1"; exon_status "KNOWN"; level "2"; protein_id "ENSMUSP00000000619.6"; source "HAVANA"; tag "CCDS";
chr7	HAVANA	exon	7296724	7296878	.	-	.	gene_id "ENSMUSG00000000605.9"; transcript_id "ENSMUST00000000619.7"; gene_type "protein_coding"; gene_status "KNOWN"; gene_name "Clcn4"; transcript_type "protein_coding"; transcript_status "KNOWN"; transcript_name "Clcn4-201"; exon_number "3"; exon_id "ENSMUSE00000487574.3"; talon_gene "19621"; talon_transcript "51508"; talon_exon "266774"; ccdsid "CCDS20786.1"; exon_status "KNOWN"; level "2"; protein_id "ENSMUSP00000000619.6"; source "HAVANA"; tag "CCDS";
chr7	HAVANA	exon	7295970	7296069	.	-	.	gene_id "ENSMUSG00000000605.9"; transcript_id "ENSMUST00000000619.7"; gene_type "protein_coding"; gene_status "KNOWN"; gene_name "Clcn4"; transcript_type "protein_coding"; transcript_status "KNOWN"; transcript_name "Clcn4-201"; exon_number "4"; exon_id "ENSMUSE00001086945.1"; talon_gene "19621"; talon_transcript "51508"; talon_exon "266776"; ccdsid "CCDS20786.1"; exon_status "KNOWN"; level "2"; protein_id "ENSMUSP00000000619.6"; source "HAVANA"; tag "CCDS";
chr7	HAVANA	exon	7294996	7295183	.	-	.	gene_id "ENSMUSG00000000605.9"; transcript_id "ENSMUST00000000619.7"; gene_type "protein_coding"; gene_status "KNOWN"; gene_name "Clcn4"; transcript_type "protein_coding"; transcript_status "KNOWN"; transcript_name "Clcn4-201"; exon_number "5"; exon_id "ENSMUSE00000198951.3"; talon_gene "19621"; talon_transcript "51508"; talon_exon "266778"; ccdsid "CCDS20786.1"; exon_status "KNOWN"; level "2"; protein_id "ENSMUSP00000000619.6"; source "HAVANA"; tag "CCDS";
chr7	HAVANA	exon	7294733	7294855	.	-	.	gene_id "ENSMUSG00000000605.9"; transcript_id "ENSMUST00000000619.7"; gene_type "protein_coding"; gene_status "KNOWN"; gene_name "Clcn4"; transcript_type "protein_coding"; transcript_status "KNOWN"; transcript_name "Clcn4-201"; exon_number "6"; exon_id "ENSMUSE00000198944.3"; talon_gene "19621"; talon_transcript "51508"; talon_exon "266780"; ccdsid "CCDS20786.1"; exon_status "KNOWN"; level "2"; protein_id "ENSMUSP00000000619.6"; source "HAVANA"; tag "CCDS";
chr7	HAVANA	exon	7293915	7294121	.	-	.	gene_id "ENSMUSG00000000605.9"; transcript_id "ENSMUST00000000619.7"; gene_type "protein_coding"; gene_status "KNOWN"; gene_name "Clcn4"; transcript_type "protein_coding"; transcript_status "KNOWN"; transcript_name "Clcn4-201"; exon_number "7"; exon_id "ENSMUSE00000578415.1"; talon_gene "19621"; talon_transcript "51508"; talon_exon "266782"; ccdsid "CCDS20786.1"; exon_status "KNOWN"; level "2"; protein_id "ENSMUSP00000000619.6"; source "HAVANA"; tag "CCDS";
chr7	HAVANA	exon	7293038	7293118	.	-	.	gene_id "ENSMUSG00000000605.9"; transcript_id "ENSMUST00000000619.7"; gene_type "protein_coding"; gene_status "KNOWN"; gene_name "Clcn4"; transcript_type "protein_coding"; transcript_status "KNOWN"; transcript_name "Clcn4-201"; exon_number "8"; exon_id "ENSMUSE00000198946.3"; talon_gene "19621"; talon_transcript "51508"; talon_exon "266784"; ccdsid "CCDS20786.1"; exon_status "KNOWN"; level "2"; protein_id "ENSMUSP00000000619.6"; source "HAVANA"; tag "CCDS";
chr7	HAVANA	exon	7291411	7291956	.	-	.	gene_id "ENSMUSG00000000605.9"; transcript_id "ENSMUST00000000619.7"; gene_type "protein_coding"; gene_status "KNOWN"; gene_name "Clcn4"; transcript_type "protein_coding"; transcript_status "KNOWN"; transcript_name "Clcn4-201"; exon_number "9"; exon_id "ENSMUSE00000198943.3"; talon_gene "19621"; talon_transcript "51508"; talon_exon "266786"; ccdsid "CCDS20786.1"; exon_status "KNOWN"; level "2"; protein_id "ENSMUSP00000000619.6"; source "HAVANA"; tag "CCDS";
chr7	HAVANA	exon	7290399	7290585	.	-	.	gene_id "ENSMUSG00000000605.9"; transcript_id "ENSMUST00000000619.7"; gene_type "protein_coding"; gene_status "KNOWN"; gene_name "Clcn4"; transcript_type "protein_coding"; transcript_status "KNOWN"; transcript_name "Clcn4-201"; exon_number "10"; exon_id "ENSMUSE00000198947.3"; talon_gene "19621"; talon_transcript "51508"; talon_exon "266788"; ccdsid "CCDS20786.1"; exon_status "KNOWN"; level "2"; protein_id "ENSMUSP00000000619.6"; source "HAVANA"; tag "CCDS";
chr7	HAVANA	exon	7288875	7289273	.	-	.	gene_id "ENSMUSG00000000605.9"; transcript_id "ENSMUST00000000619.7"; gene_type "protein_coding"; gene_status "KNOWN"; gene_name "Clcn4"; transcript_type "protein_coding"; transcript_status "KNOWN"; transcript_name "Clcn4-201"; exon_number "11"; exon_id "ENSMUSE00000198953.3"; talon_gene "19621"; talon_transcript "51508"; talon_exon "266790"; ccdsid "CCDS20786.1"; exon_status "KNOWN"; level "2"; protein_id "ENSMUSP00000000619.6"; source "HAVANA"; tag "CCDS";
chr7	HAVANA	exon	7287646	7287862	.	-	.	gene_id "ENSMUSG00000000605.9"; transcript_id "ENSMUST00000000619.7"; gene_type "protein_coding"; gene_status "KNOWN"; gene_name "Clcn4"; transcript_type "protein_coding"; transcript_status "KNOWN"; transcript_name "Clcn4-201"; exon_number "12"; exon_id "ENSMUSE00000290555.3"; talon_gene "19621"; talon_transcript "51508"; talon_exon "266792"; ccdsid "CCDS20786.1"; exon_status "KNOWN"; level "2"; protein_id "ENSMUSP00000000619.6"; source "HAVANA"; tag "CCDS";
chr7	HAVANA	exon	7282309	7284274	.	-	.	gene_id "ENSMUSG00000000605.9"; transcript_id "ENSMUST00000000619.7"; gene_type "protein_coding"; gene_status "KNOWN"; gene_name "Clcn4"; transcript_type "protein_coding"; transcript_status "KNOWN"; transcript_name "Clcn4-201"; exon_number "13"; exon_id "ENSMUSE00000461012.6"; talon_gene "19621"; talon_transcript "51508"; talon_exon "266794"; ccdsid "CCDS20786.1"; exon_status "KNOWN"; level "2"; protein_id "ENSMUSP00000000619.6"; source "HAVANA"; tag "CCDS";
chr7	HAVANA	transcript	7284055	7298806	.	-	.	gene_id "ENSMUSG00000000605.9"; transcript_id "ENSMUST00000210061.1"; gene_name "Clcn4"; gene_status "KNOWN"; gene_type "protein_coding"; transcript_type "protein_coding"; transcript_status "KNOWN"; transcript_name "Clcn4-203"; talon_gene "19621"; talon_transcript "51509"; ccdsid "CCDS85213.1"; havana_transcript "OTTMUST00000147325.1"; level "2"; protein_id "ENSMUSP00000148174.1"; source "HAVANA"; tag "CCDS"; transcript_support_level "1";
chr7	HAVANA	exon	7298692	7298806	.	-	.	gene_id "ENSMUSG00000000605.9"; transcript_id "ENSMUST00000210061.1"; gene_type "protein_coding"; gene_status "KNOWN"; gene_name "Clcn4"; transcript_type "protein_coding"; transcript_status "KNOWN"; transcript_name "Clcn4-203"; exon_number "1"; exon_id "ENSMUSE00001382724.1"; talon_gene "19621"; talon_transcript "51509"; talon_exon "266795"; ccdsid "CCDS85213.1"; exon_status "KNOWN"; level "2"; protein_id "ENSMUSP00000148174.1"; source "HAVANA"; tag "CCDS";
chr7	HAVANA	exon	7296724	7296878	.	-	.	gene_id "ENSMUSG00000000605.9"; transcript_id "ENSMUST00000210061.1"; gene_type "protein_coding"; gene_status "KNOWN"; gene_name "Clcn4"; transcript_type "protein_coding"; transcript_status "KNOWN"; transcript_name "Clcn4-203"; exon_number "2"; exon_id "ENSMUSE00000487574.3"; talon_gene "19621"; talon_transcript "51509"; talon_exon "266774"; ccdsid "CCDS20786.1"; exon_status "KNOWN"; level "2"; protein_id "ENSMUSP00000000619.6"; source "HAVANA"; tag "CCDS";
chr7	HAVANA	exon	7295970	7296069	.	-	.	gene_id "ENSMUSG00000000605.9"; transcript_id "ENSMUST00000210061.1"; gene_type "protein_coding"; gene_status "KNOWN"; gene_name "Clcn4"; transcript_type "protein_coding"; transcript_status "KNOWN"; transcript_name "Clcn4-203"; exon_number "3"; exon_id "ENSMUSE00001086945.1"; talon_gene "19621"; talon_transcript "51509"; talon_exon "266776"; ccdsid "CCDS20786.1"; exon_status "KNOWN"; level "2"; protein_id "ENSMUSP00000000619.6"; source "HAVANA"; tag "CCDS";
chr7	HAVANA	exon	7294996	7295183	.	-	.	gene_id "ENSMUSG00000000605.9"; transcript_id "ENSMUST00000210061.1"; gene_type "protein_coding"; gene_status "KNOWN"; gene_name "Clcn4"; transcript_type "protein_coding"; transcript_status "KNOWN"; transcript_name "Clcn4-203"; exon_number "4"; exon_id "ENSMUSE00000198951.3"; talon_gene "19621"; talon_transcript "51509"; talon_exon "266778"; ccdsid "CCDS20786.1"; exon_status "KNOWN"; level "2"; protein_id "ENSMUSP00000000619.6"; source "HAVANA"; tag "CCDS";
chr7	HAVANA	exon	7294733	7294855	.	-	.	gene_id "ENSMUSG00000000605.9"; transcript_id "ENSMUST00000210061.1"; gene_type "protein_coding"; gene_status "KNOWN"; gene_name "Clcn4"; transcript_type "protein_coding"; transcript_status "KNOWN"; transcript_name "Clcn4-203"; exon_number "5"; exon_id "ENSMUSE00000198944.3"; talon_gene "19621"; talon_transcript "51509"; talon_exon "266780"; ccdsid "CCDS20786.1"; exon_status "KNOWN"; level "2"; protein_id "ENSMUSP00000000619.6"; source "HAVANA"; tag "CCDS";
chr7	HAVANA	exon	7293915	7294121	.	-	.	gene_id "ENSMUSG00000000605.9"; transcript_id "ENSMUST00000210061.1"; gene_type "protein_coding"; gene_status "KNOWN"; gene_name "Clcn4"; transcript_type "protein_coding"; transcript_status "KNOWN"; transcript_name "Clcn4-203"; exon_number "6"; exon_id "ENSMUSE00000578415.1"; talon_gene "19621"; talon_transcript "51509"; talon_exon "266782"; ccdsid "CCDS20786.1"; exon_status "KNOWN"; level "2"; protein_id "ENSMUSP00000000619.6"; source "HAVANA"; tag "CCDS";
chr7	HAVANA	exon	7293038	7293118	.	-	.	gene_id "ENSMUSG00000000605.9"; transcript_id "ENSMUST00000210061.1"; gene_type "protein_coding"; gene_status "KNOWN"; gene_name "Clcn4"; transcript_type "protein_coding"; transcript_status "KNOWN"; transcript_name "Clcn4-203"; exon_number "7"; exon_id "ENSMUSE00000198946.3"; talon_gene "19621"; talon_transcript "51509"; talon_exon "266784"; ccdsid "CCDS20786.1"; exon_status "KNOWN"; level "2"; protein_id "ENSMUSP00000000619.6"; source "HAVANA"; tag "CCDS";
chr7	HAVANA	exon	7291820	7291956	.	-	.	gene_id "ENSMUSG00000000605.9"; transcript_id "ENSMUST00000210061.1"; gene_type "protein_coding"; gene_status "KNOWN"; gene_name "Clcn4"; transcript_type "protein_coding"; transcript_status "KNOWN"; transcript_name "Clcn4-203"; exon_number "8"; exon_id "ENSMUSE00001384105.1"; talon_gene "19621"; talon_transcript "51509"; talon_exon "266796"; ccdsid "CCDS85213.1"; exon_status "KNOWN"; level "2"; protein_id "ENSMUSP00000148174.1"; source "HAVANA"; tag "CCDS";
chr7	HAVANA	exon	7291411	7291726	.	-	.	gene_id "ENSMUSG00000000605.9"; transcript_id "ENSMUST00000210061.1"; gene_type "protein_coding"; gene_status "KNOWN"; gene_name "Clcn4"; transcript_type "protein_coding"; transcript_status "KNOWN"; transcript_name "Clcn4-203"; exon_number "9"; exon_id "ENSMUSE00001383374.1"; talon_gene "19621"; talon_transcript "51509"; talon_exon "266798"; ccdsid "CCDS85213.1"; exon_status "KNOWN"; level "2"; protein_id "ENSMUSP00000148174.1"; source "HAVANA"; tag "CCDS";
chr7	HAVANA	exon	7290399	7290585	.	-	.	gene_id "ENSMUSG00000000605.9"; transcript_id "ENSMUST00000210061.1"; gene_type "protein_coding"; gene_status "KNOWN"; gene_name "Clcn4"; transcript_type "protein_coding"; transcript_status "KNOWN"; transcript_name "Clcn4-203"; exon_number "10"; exon_id "ENSMUSE00000198947.3"; talon_gene "19621"; talon_transcript "51509"; talon_exon "266788"; ccdsid "CCDS20786.1"; exon_status "KNOWN"; level "2"; protein_id "ENSMUSP00000000619.6"; source "HAVANA"; tag "CCDS";
chr7	HAVANA	exon	7288875	7289273	.	-	.	gene_id "ENSMUSG00000000605.9"; transcript_id "ENSMUST00000210061.1"; gene_type "protein_coding"; gene_status "KNOWN"; gene_name "Clcn4"; transcript_type "protein_coding"; transcript_status "KNOWN"; transcript_name "Clcn4-203"; exon_number "11"; exon_id "ENSMUSE00000198953.3"; talon_gene "19621"; talon_transcript "51509"; talon_exon "266790"; ccdsid "CCDS20786.1"; exon_status "KNOWN"; level "2"; protein_id "ENSMUSP00000000619.6"; source "HAVANA"; tag "CCDS";
chr7	HAVANA	exon	7287646	7287862	.	-	.	gene_id "ENSMUSG00000000605.9"; transcript_id "ENSMUST00000210061.1"; gene_type "protein_coding"; gene_status "KNOWN"; gene_name "Clcn4"; transcript_type "protein_coding"; transcript_status "KNOWN"; transcript_name "Clcn4-203"; exon_number "12"; exon_id "ENSMUSE00000290555.3"; talon_gene "19621"; talon_transcript "51509"; talon_exon "266792"; ccdsid "CCDS20786.1"; exon_status "KNOWN"; level "2"; protein_id "ENSMUSP00000000619.6"; source "HAVANA"; tag "CCDS";
chr7	HAVANA	exon	7284055	7284274	.	-	.	gene_id "ENSMUSG00000000605.9"; transcript_id "ENSMUST00000210061.1"; gene_type "protein_coding"; gene_status "KNOWN"; gene_name "Clcn4"; transcript_type "protein_coding"; transcript_status "KNOWN"; transcript_name "Clcn4-203"; exon_number "13"; exon_id "ENSMUSE00001387847.1"; talon_gene "19621"; talon_transcript "51509"; talon_exon "266799"; ccdsid "CCDS85213.1"; exon_status "KNOWN"; level "2"; protein_id "ENSMUSP00000148174.1"; source "HAVANA"; tag "CCDS";
chr7	HAVANA	transcript	7284102	7299262	.	-	.	gene_id "ENSMUSG00000000605.9"; transcript_id "ENSMUST00000210594.1"; gene_name "Clcn4"; gene_status "KNOWN"; gene_type "protein_coding"; transcript_type "protein_coding"; transcript_status "KNOWN"; transcript_name "Clcn4-206"; talon_gene "19621"; talon_transcript "51511"; ccdsid "CCDS85212.1"; havana_transcript "OTTMUST00000147327.1"; level "2"; protein_id "ENSMUSP00000147562.1"; source "HAVANA"; tag "CCDS"; transcript_support_level "5";
chr7	HAVANA	exon	7299090	7299262	.	-	.	gene_id "ENSMUSG00000000605.9"; transcript_id "ENSMUST00000210594.1"; gene_type "protein_coding"; gene_status "KNOWN"; gene_name "Clcn4"; transcript_type "protein_coding"; transcript_status "KNOWN"; transcript_name "Clcn4-206"; exon_number "1"; exon_id "ENSMUSE00001382569.1"; talon_gene "19621"; talon_transcript "51511"; talon_exon "266807"; ccdsid "CCDS85212.1"; exon_status "KNOWN"; level "2"; protein_id "ENSMUSP00000147562.1"; source "HAVANA"; tag "CCDS";
chr7	HAVANA	exon	7298692	7298836	.	-	.	gene_id "ENSMUSG00000000605.9"; transcript_id "ENSMUST00000210594.1"; gene_type "protein_coding"; gene_status "KNOWN"; gene_name "Clcn4"; transcript_type "protein_coding"; transcript_status "KNOWN"; transcript_name "Clcn4-206"; exon_number "2"; exon_id "ENSMUSE00000637381.2"; talon_gene "19621"; talon_transcript "51511"; talon_exon "266772"; ccdsid "CCDS20786.1"; exon_status "KNOWN"; level "2"; protein_id "ENSMUSP00000000619.6"; source "HAVANA"; tag "CCDS";
chr7	HAVANA	exon	7295970	7296069	.	-	.	gene_id "ENSMUSG00000000605.9"; transcript_id "ENSMUST00000210594.1"; gene_type "protein_coding"; gene_status "KNOWN"; gene_name "Clcn4"; transcript_type "protein_coding"; transcript_status "KNOWN"; transcript_name "Clcn4-206"; exon_number "3"; exon_id "ENSMUSE00001086945.1"; talon_gene "19621"; talon_transcript "51511"; talon_exon "266776"; ccdsid "CCDS20786.1"; exon_status "KNOWN"; level "2"; protein_id "ENSMUSP00000000619.6"; source "HAVANA"; tag "CCDS";
chr7	HAVANA	exon	7294996	7295183	.	-	.	gene_id "ENSMUSG00000000605.9"; transcript_id "ENSMUST00000210594.1"; gene_type "protein_coding"; gene_status "KNOWN"; gene_name "Clcn4"; transcript_type "protein_coding"; transcript_status "KNOWN"; transcript_name "Clcn4-206"; exon_number "4"; exon_id "ENSMUSE00000198951.3"; talon_gene "19621"; talon_transcript "51511"; talon_exon "266778"; ccdsid "CCDS20786.1"; exon_status "KNOWN"; level "2"; protein_id "ENSMUSP00000000619.6"; source "HAVANA"; tag "CCDS";
chr7	HAVANA	exon	7294733	7294855	.	-	.	gene_id "ENSMUSG00000000605.9"; transcript_id "ENSMUST00000210594.1"; gene_type "protein_coding"; gene_status "KNOWN"; gene_name "Clcn4"; transcript_type "protein_coding"; transcript_status "KNOWN"; transcript_name "Clcn4-206"; exon_number "5"; exon_id "ENSMUSE00000198944.3"; talon_gene "19621"; talon_transcript "51511"; talon_exon "266780"; ccdsid "CCDS20786.1"; exon_status "KNOWN"; level "2"; protein_id "ENSMUSP00000000619.6"; source "HAVANA"; tag "CCDS";
chr7	HAVANA	exon	7293915	7294121	.	-	.	gene_id "ENSMUSG00000000605.9"; transcript_id "ENSMUST00000210594.1"; gene_type "protein_coding"; gene_status "KNOWN"; gene_name "Clcn4"; transcript_type "protein_coding"; transcript_status "KNOWN"; transcript_name "Clcn4-206"; exon_number "6"; exon_id "ENSMUSE00000578415.1"; talon_gene "19621"; talon_transcript "51511"; talon_exon "266782"; ccdsid "CCDS20786.1"; exon_status "KNOWN"; level "2"; protein_id "ENSMUSP00000000619.6"; source "HAVANA"; tag "CCDS";
chr7	HAVANA	exon	7293038	7293118	.	-	.	gene_id "ENSMUSG00000000605.9"; transcript_id "ENSMUST00000210594.1"; gene_type "protein_coding"; gene_status "KNOWN"; gene_name "Clcn4"; transcript_type "protein_coding"; transcript_status "KNOWN"; transcript_name "Clcn4-206"; exon_number "7"; exon_id "ENSMUSE00000198946.3"; talon_gene "19621"; talon_transcript "51511"; talon_exon "266784"; ccdsid "CCDS20786.1"; exon_status "KNOWN"; level "2"; protein_id "ENSMUSP00000000619.6"; source "HAVANA"; tag "CCDS";
chr7	HAVANA	exon	7291411	7291956	.	-	.	gene_id "ENSMUSG00000000605.9"; transcript_id "ENSMUST00000210594.1"; gene_type "protein_coding"; gene_status "KNOWN"; gene_name "Clcn4"; transcript_type "protein_coding"; transcript_status "KNOWN"; transcript_name "Clcn4-206"; exon_number "8"; exon_id "ENSMUSE00000198943.3"; talon_gene "19621"; talon_transcript "51511"; talon_exon "266786"; ccdsid "CCDS20786.1"; exon_status "KNOWN"; level "2"; protein_id "ENSMUSP00000000619.6"; source "HAVANA"; tag "CCDS";
chr7	HAVANA	exon	7290399	7290585	.	-	.	gene_id "ENSMUSG00000000605.9"; transcript_id "ENSMUST00000210594.1"; gene_type "protein_coding"; gene_status "KNOWN"; gene_name "Clcn4"; transcript_type "protein_coding"; transcript_status "KNOWN"; transcript_name "Clcn4-206"; exon_number "9"; exon_id "ENSMUSE00000198947.3"; talon_gene "19621"; talon_transcript "51511"; talon_exon "266788"; ccdsid "CCDS20786.1"; exon_status "KNOWN"; level "2"; protein_id "ENSMUSP00000000619.6"; source "HAVANA"; tag "CCDS";
chr7	HAVANA	exon	7288875	7289273	.	-	.	gene_id "ENSMUSG00000000605.9"; transcript_id "ENSMUST00000210594.1"; gene_type "protein_coding"; gene_status "KNOWN"; gene_name "Clcn4"; transcript_type "protein_coding"; transcript_status "KNOWN"; transcript_name "Clcn4-206"; exon_number "10"; exon_id "ENSMUSE00000198953.3"; talon_gene "19621"; talon_transcript "51511"; talon_exon "266790"; ccdsid "CCDS20786.1"; exon_status "KNOWN"; level "2"; protein_id "ENSMUSP00000000619.6"; source "HAVANA"; tag "CCDS";
chr7	HAVANA	exon	7287646	7287862	.	-	.	gene_id "ENSMUSG00000000605.9"; transcript_id "ENSMUST00000210594.1"; gene_type "protein_coding"; gene_status "KNOWN"; gene_name "Clcn4"; transcript_type "protein_coding"; transcript_status "KNOWN"; transcript_name "Clcn4-206"; exon_number "11"; exon_id "ENSMUSE00000290555.3"; talon_gene "19621"; talon_transcript "51511"; talon_exon "266792"; ccdsid "CCDS20786.1"; exon_status "KNOWN"; level "2"; protein_id "ENSMUSP00000000619.6"; source "HAVANA"; tag "CCDS";
chr7	HAVANA	exon	7284102	7284274	.	-	.	gene_id "ENSMUSG00000000605.9"; transcript_id "ENSMUST00000210594.1"; gene_type "protein_coding"; gene_status "KNOWN"; gene_name "Clcn4"; transcript_type "protein_coding"; transcript_status "KNOWN"; transcript_name "Clcn4-206"; exon_number "12"; exon_id "ENSMUSE00001382622.1"; talon_gene "19621"; talon_transcript "51511"; talon_exon "266810"; ccdsid "CCDS85212.1"; exon_status "KNOWN"; level "2"; protein_id "ENSMUSP00000147562.1"; source "HAVANA"; tag "CCDS";
chr7	HAVANA	transcript	7294543	7298746	.	-	.	gene_id "ENSMUSG00000000605.9"; transcript_id "ENSMUST00000211551.1"; gene_name "Clcn4"; gene_status "KNOWN"; gene_type "protein_coding"; transcript_type "retained_intron"; transcript_status "KNOWN"; transcript_name "Clcn4-209"; talon_gene "19621"; talon_transcript "51514"; havana_transcript "OTTMUST00000147330.1"; level "2"; source "HAVANA"; transcript_support_level "2";
chr7	HAVANA	exon	7298692	7298746	.	-	.	gene_id "ENSMUSG00000000605.9"; transcript_id "ENSMUST00000211551.1"; gene_type "protein_coding"; gene_status "KNOWN"; gene_name "Clcn4"; transcript_type "retained_intron"; transcript_status "KNOWN"; transcript_name "Clcn4-209"; exon_number "1"; exon_id "ENSMUSE00001386890.1"; talon_gene "19621"; talon_transcript "51514"; talon_exon "266819"; exon_status "KNOWN"; level "2"; source "HAVANA";
chr7	HAVANA	exon	7294543	7296878	.	-	.	gene_id "ENSMUSG00000000605.9"; transcript_id "ENSMUST00000211551.1"; gene_type "protein_coding"; gene_status "KNOWN"; gene_name "Clcn4"; transcript_type "retained_intron"; transcript_status "KNOWN"; transcript_name "Clcn4-209"; exon_number "2"; exon_id "ENSMUSE00001388415.1"; talon_gene "19621"; talon_transcript "51514"; talon_exon "266820"; exon_status "KNOWN"; level "2"; source "HAVANA";
chr7	HAVANA	transcript	7298001	7299557	.	-	.	gene_id "ENSMUSG00000000605.9"; transcript_id "ENSMUST00000210989.1"; gene_name "Clcn4"; gene_status "KNOWN"; gene_type "protein_coding"; transcript_type "processed_transcript"; transcript_status "KNOWN"; transcript_name "Clcn4-208"; talon_gene "19621"; talon_transcript "51516"; havana_transcript "OTTMUST00000147332.1"; level "2"; source "HAVANA"; transcript_support_level "1";
chr7	HAVANA	exon	7299241	7299557	.	-	.	gene_id "ENSMUSG00000000605.9"; transcript_id "ENSMUST00000210989.1"; gene_type "protein_coding"; gene_status "KNOWN"; gene_name "Clcn4"; transcript_type "processed_transcript"; transcript_status "KNOWN"; transcript_name "Clcn4-208"; exon_number "1"; exon_id "ENSMUSE00001385270.1"; talon_gene "19621"; talon_transcript "51516"; talon_exon "266825"; exon_status "KNOWN"; level "2"; source "HAVANA";
chr7	HAVANA	exon	7298692	7298836	.	-	.	gene_id "ENSMUSG00000000605.9"; transcript_id "ENSMUST00000210989.1"; gene_type "protein_coding"; gene_status "KNOWN"; gene_name "Clcn4"; transcript_type "processed_transcript"; transcript_status "KNOWN"; transcript_name "Clcn4-208"; exon_number "2"; exon_id "ENSMUSE00000637381.2"; talon_gene "19621"; talon_transcript "51516"; talon_exon "266772"; ccdsid "CCDS20786.1"; exon_status "KNOWN"; level "2"; protein_id "ENSMUSP00000000619.6"; source "HAVANA"; tag "CCDS";
chr7	HAVANA	exon	7298001	7298196	.	-	.	gene_id "ENSMUSG00000000605.9"; transcript_id "ENSMUST00000210989.1"; gene_type "protein_coding"; gene_status "KNOWN"; gene_name "Clcn4"; transcript_type "processed_transcript"; transcript_status "KNOWN"; transcript_name "Clcn4-208"; exon_number "3"; exon_id "ENSMUSE00001387669.1"; talon_gene "19621"; talon_transcript "51516"; talon_exon "266827"; exon_status "KNOWN"; level "2"; source "HAVANA";
chr7	HAVANA	gene	7362898	7374624	.	-	.	gene_id "ENSMUSG00000109654.1"; gene_name "Gm3912"; gene_status "KNOWN"; gene_type "transcribed_unprocessed_pseudogene"; talon_gene "19627"; havana_gene "OTTMUSG00000037808.2"; level "2"; tag "overlapping_locus";
chr7	HAVANA	transcript	7362898	7374624	.	-	.	gene_id "ENSMUSG00000109654.1"; transcript_id "ENSMUST00000210164.1"; gene_name "Gm3912"; gene_status "KNOWN"; gene_type "transcribed_unprocessed_pseudogene"; transcript_type "processed_transcript"; transcript_status "KNOWN"; transcript_name "Gm3912-202"; talon_gene "19627"; talon_transcript "51525"; havana_transcript "OTTMUST00000147364.1"; level "2"; source "HAVANA"; tag "basic"; transcript_support_level "3";
chr7	HAVANA	exon	7374356	7374624	.	-	.	gene_id "ENSMUSG00000109654.1"; transcript_id "ENSMUST00000210164.1"; gene_type "transcribed_unprocessed_pseudogene"; gene_status "KNOWN"; gene_name "Gm3912"; transcript_type "processed_transcript"; transcript_status "KNOWN"; transcript_name "Gm3912-202"; exon_number "1"; exon_id "ENSMUSE00001384408.1"; talon_gene "19627"; talon_transcript "51525"; talon_exon "266860"; exon_status "KNOWN"; level "2"; source "HAVANA"; tag "basic";
chr7	HAVANA	exon	7371811	7371849	.	-	.	gene_id "ENSMUSG00000109654.1"; transcript_id "ENSMUST00000210164.1"; gene_type "transcribed_unprocessed_pseudogene"; gene_status "KNOWN"; gene_name "Gm3912"; transcript_type "processed_transcript"; transcript_status "KNOWN"; transcript_name "Gm3912-202"; exon_number "2"; exon_id "ENSMUSE00001387509.1"; talon_gene "19627"; talon_transcript "51525"; talon_exon "266851"; exon_status "KNOWN"; level "2"; protein_id "ENSMUSP00000148197.1"; source "HAVANA"; tag "readthrough_transcript";
chr7	HAVANA	exon	7370539	7370664	.	-	.	gene_id "ENSMUSG00000109654.1"; transcript_id "ENSMUST00000210164.1"; gene_type "transcribed_unprocessed_pseudogene"; gene_status "KNOWN"; gene_name "Gm3912"; transcript_type "processed_transcript"; transcript_status "KNOWN"; transcript_name "Gm3912-202"; exon_number "3"; exon_id "ENSMUSE00001388326.1"; talon_gene "19627"; talon_transcript "51525"; talon_exon "266853"; exon_status "KNOWN"; level "2"; protein_id "ENSMUSP00000148197.1"; source "HAVANA"; tag "readthrough_transcript";
chr7	HAVANA	exon	7369687	7369773	.	-	.	gene_id "ENSMUSG00000109654.1"; transcript_id "ENSMUST00000210164.1"; gene_type "transcribed_unprocessed_pseudogene"; gene_status "KNOWN"; gene_name "Gm3912"; transcript_type "processed_transcript"; transcript_status "KNOWN"; transcript_name "Gm3912-202"; exon_number "4"; exon_id "ENSMUSE00001388462.1"; talon_gene "19627"; talon_transcript "51525"; talon_exon "266855"; exon_status "KNOWN"; level "2"; protein_id "ENSMUSP00000148197.1"; source "HAVANA"; tag "readthrough_transcript";
chr7	HAVANA	exon	7362898	7363019	.	-	.	gene_id "ENSMUSG00000109654.1"; transcript_id "ENSMUST00000210164.1"; gene_type "transcribed_unprocessed_pseudogene"; gene_status "KNOWN"; gene_name "Gm3912"; transcript_type "processed_transcript"; transcript_status "KNOWN"; transcript_name "Gm3912-202"; exon_number "5"; exon_id "ENSMUSE00001389414.1"; talon_gene "19627"; talon_transcript "51525"; talon_exon "266862"; exon_status "KNOWN"; level "2"; source "HAVANA"; tag "basic";
chr7	HAVANA	gene	8086326	8093041	.	-	.	gene_id "ENSMUSG00000092574.4"; gene_name "2810047C21Rik1"; gene_status "KNOWN"; gene_type "transcribed_unprocessed_pseudogene"; talon_gene "19648"; havana_gene "OTTMUSG00000042462.3"; level "2";
chr7	HAVANA	transcript	8086326	8093041	.	-	.	gene_id "ENSMUSG00000092574.4"; transcript_id "ENSMUST00000210322.1"; gene_name "2810047C21Rik1"; gene_status "KNOWN"; gene_type "transcribed_unprocessed_pseudogene"; transcript_type "processed_transcript"; transcript_status "KNOWN"; transcript_name "2810047C21Rik1-202"; talon_gene "19648"; talon_transcript "51548"; havana_transcript "OTTMUST00000147389.1"; level "2"; source "HAVANA"; tag "basic"; transcript_support_level "1";
chr7	HAVANA	exon	8092761	8093041	.	-	.	gene_id "ENSMUSG00000092574.4"; transcript_id "ENSMUST00000210322.1"; gene_type "transcribed_unprocessed_pseudogene"; gene_status "KNOWN"; gene_name "2810047C21Rik1"; transcript_type "processed_transcript"; transcript_status "KNOWN"; transcript_name "2810047C21Rik1-202"; exon_number "1"; exon_id "ENSMUSE00000983264.2"; talon_gene "19648"; talon_transcript "51548"; talon_exon "267045"; exon_status "KNOWN"; level "2"; source "HAVANA"; tag "basic";
chr7	HAVANA	exon	8090261	8090299	.	-	.	gene_id "ENSMUSG00000092574.4"; transcript_id "ENSMUST00000210322.1"; gene_type "transcribed_unprocessed_pseudogene"; gene_status "KNOWN"; gene_name "2810047C21Rik1"; transcript_type "processed_transcript"; transcript_status "KNOWN"; transcript_name "2810047C21Rik1-202"; exon_number "2"; exon_id "ENSMUSE00001059683.1"; talon_gene "19648"; talon_transcript "51548"; talon_exon "267047"; exon_status "KNOWN"; level "2"; ont "PGO:0000019"; source "HAVANA"; tag "basic";
chr7	HAVANA	exon	8088989	8089114	.	-	.	gene_id "ENSMUSG00000092574.4"; transcript_id "ENSMUST00000210322.1"; gene_type "transcribed_unprocessed_pseudogene"; gene_status "KNOWN"; gene_name "2810047C21Rik1"; transcript_type "processed_transcript"; transcript_status "KNOWN"; transcript_name "2810047C21Rik1-202"; exon_number "3"; exon_id "ENSMUSE00001012826.1"; talon_gene "19648"; talon_transcript "51548"; talon_exon "267049"; exon_status "KNOWN"; level "2"; ont "PGO:0000019"; source "HAVANA"; tag "basic";
chr7	HAVANA	exon	8088142	8088228	.	-	.	gene_id "ENSMUSG00000092574.4"; transcript_id "ENSMUST00000210322.1"; gene_type "transcribed_unprocessed_pseudogene"; gene_status "KNOWN"; gene_name "2810047C21Rik1"; transcript_type "processed_transcript"; transcript_status "KNOWN"; transcript_name "2810047C21Rik1-202"; exon_number "4"; exon_id "ENSMUSE00000966485.1"; talon_gene "19648"; talon_transcript "51548"; talon_exon "267051"; exon_status "KNOWN"; level "2"; ont "PGO:0000019"; source "HAVANA"; tag "basic";
chr7	HAVANA	exon	8086326	8086971	.	-	.	gene_id "ENSMUSG00000092574.4"; transcript_id "ENSMUST00000210322.1"; gene_type "transcribed_unprocessed_pseudogene"; gene_status "KNOWN"; gene_name "2810047C21Rik1"; transcript_type "processed_transcript"; transcript_status "KNOWN"; transcript_name "2810047C21Rik1-202"; exon_number "5"; exon_id "ENSMUSE00001382962.1"; talon_gene "19648"; talon_transcript "51548"; talon_exon "267053"; exon_status "KNOWN"; level "2"; source "HAVANA"; tag "basic";
chr7	HAVANA	gene	8282127	8288934	.	-	.	gene_id "ENSMUSG00000092624.2"; gene_name "Gm3654"; gene_status "KNOWN"; gene_type "transcribed_unprocessed_pseudogene"; talon_gene "19653"; havana_gene "OTTMUSG00000042467.2"; level "2";
chr7	HAVANA	transcript	8282127	8288934	.	-	.	gene_id "ENSMUSG00000092624.2"; transcript_id "ENSMUST00000173038.1"; gene_name "Gm3654"; gene_status "KNOWN"; gene_type "transcribed_unprocessed_pseudogene"; transcript_type "transcribed_unprocessed_pseudogene"; transcript_status "KNOWN"; transcript_name "Gm3654-201"; talon_gene "19653"; talon_transcript "51558"; havana_transcript "OTTMUST00000111972.1"; level "2"; ont "PGO:0000019"; source "HAVANA"; tag "basic"; transcript_support_level "NA";
chr7	HAVANA	exon	8288859	8288934	.	-	.	gene_id "ENSMUSG00000092624.2"; transcript_id "ENSMUST00000173038.1"; gene_type "transcribed_unprocessed_pseudogene"; gene_status "KNOWN"; gene_name "Gm3654"; transcript_type "transcribed_unprocessed_pseudogene"; transcript_status "KNOWN"; transcript_name "Gm3654-201"; exon_number "1"; exon_id "ENSMUSE00001041656.1"; talon_gene "19653"; talon_transcript "51558"; talon_exon "267105"; exon_status "KNOWN"; level "2"; ont "PGO:0000019"; source "HAVANA"; tag "basic";
chr7	HAVANA	exon	8286405	8286442	.	-	.	gene_id "ENSMUSG00000092624.2"; transcript_id "ENSMUST00000173038.1"; gene_type "transcribed_unprocessed_pseudogene"; gene_status "KNOWN"; gene_name "Gm3654"; transcript_type "transcribed_unprocessed_pseudogene"; transcript_status "KNOWN"; transcript_name "Gm3654-201"; exon_number "2"; exon_id "ENSMUSE00000942789.1"; talon_gene "19653"; talon_transcript "51558"; talon_exon "267107"; exon_status "KNOWN"; level "2"; ont "PGO:0000019"; source "HAVANA"; tag "basic";
chr7	HAVANA	exon	8285134	8285259	.	-	.	gene_id "ENSMUSG00000092624.2"; transcript_id "ENSMUST00000173038.1"; gene_type "transcribed_unprocessed_pseudogene"; gene_status "KNOWN"; gene_name "Gm3654"; transcript_type "transcribed_unprocessed_pseudogene"; transcript_status "KNOWN"; transcript_name "Gm3654-201"; exon_number "3"; exon_id "ENSMUSE00001040442.1"; talon_gene "19653"; talon_transcript "51558"; talon_exon "267109"; exon_status "KNOWN"; level "2"; ont "PGO:0000019"; source "HAVANA"; tag "basic";
chr7	HAVANA	exon	8283873	8283959	.	-	.	gene_id "ENSMUSG00000092624.2"; transcript_id "ENSMUST00000173038.1"; gene_type "transcribed_unprocessed_pseudogene"; gene_status "KNOWN"; gene_name "Gm3654"; transcript_type "transcribed_unprocessed_pseudogene"; transcript_status "KNOWN"; transcript_name "Gm3654-201"; exon_number "4"; exon_id "ENSMUSE00001079191.1"; talon_gene "19653"; talon_transcript "51558"; talon_exon "267111"; exon_status "KNOWN"; level "2"; ont "PGO:0000019"; source "HAVANA"; tag "basic";
chr7	HAVANA	exon	8282127	8282708	.	-	.	gene_id "ENSMUSG00000092624.2"; transcript_id "ENSMUST00000173038.1"; gene_type "transcribed_unprocessed_pseudogene"; gene_status "KNOWN"; gene_name "Gm3654"; transcript_type "transcribed_unprocessed_pseudogene"; transcript_status "KNOWN"; transcript_name "Gm3654-201"; exon_number "5"; exon_id "ENSMUSE00000938398.1"; talon_gene "19653"; talon_transcript "51558"; talon_exon "267113"; exon_status "KNOWN"; level "2"; ont "PGO:0000019"; source "HAVANA"; tag "basic";
chr7	HAVANA	gene	8856277	8862652	.	-	.	gene_id "ENSMUSG00000092490.7"; gene_name "Gm20482"; gene_status "KNOWN"; gene_type "transcribed_unprocessed_pseudogene"; talon_gene "19668"; havana_gene "OTTMUSG00000038021.2"; level "2";
chr7	HAVANA	transcript	8856277	8862652	.	-	.	gene_id "ENSMUSG00000092490.7"; transcript_id "ENSMUST00000174729.1"; gene_name "Gm20482"; gene_status "KNOWN"; gene_type "transcribed_unprocessed_pseudogene"; transcript_type "transcribed_unprocessed_pseudogene"; transcript_status "KNOWN"; transcript_name "Gm20482-202"; talon_gene "19668"; talon_transcript "51578"; havana_transcript "OTTMUST00000097944.2"; level "2"; ont "PGO:0000019"; source "HAVANA"; tag "basic"; transcript_support_level "NA";
chr7	HAVANA	exon	8862575	8862652	.	-	.	gene_id "ENSMUSG00000092490.7"; transcript_id "ENSMUST00000174729.1"; gene_type "transcribed_unprocessed_pseudogene"; gene_status "KNOWN"; gene_name "Gm20482"; transcript_type "transcribed_unprocessed_pseudogene"; transcript_status "KNOWN"; transcript_name "Gm20482-202"; exon_number "1"; exon_id "ENSMUSE00001042543.1"; talon_gene "19668"; talon_transcript "51578"; talon_exon "267271"; exon_status "KNOWN"; level "2"; ont "PGO:0000019"; source "HAVANA"; tag "basic";
chr7	HAVANA	exon	8860075	8860113	.	-	.	gene_id "ENSMUSG00000092490.7"; transcript_id "ENSMUST00000174729.1"; gene_type "transcribed_unprocessed_pseudogene"; gene_status "KNOWN"; gene_name "Gm20482"; transcript_type "transcribed_unprocessed_pseudogene"; transcript_status "KNOWN"; transcript_name "Gm20482-202"; exon_number "2"; exon_id "ENSMUSE00001031448.1"; talon_gene "19668"; talon_transcript "51578"; talon_exon "267264"; exon_status "KNOWN"; level "2"; ont "PGO:0000019"; source "HAVANA"; tag "basic";
chr7	HAVANA	exon	8858803	8858928	.	-	.	gene_id "ENSMUSG00000092490.7"; transcript_id "ENSMUST00000174729.1"; gene_type "transcribed_unprocessed_pseudogene"; gene_status "KNOWN"; gene_name "Gm20482"; transcript_type "transcribed_unprocessed_pseudogene"; transcript_status "KNOWN"; transcript_name "Gm20482-202"; exon_number "3"; exon_id "ENSMUSE00001048964.1"; talon_gene "19668"; talon_transcript "51578"; talon_exon "267266"; exon_status "KNOWN"; level "2"; ont "PGO:0000019"; source "HAVANA"; tag "basic";
chr7	HAVANA	exon	8857942	8858028	.	-	.	gene_id "ENSMUSG00000092490.7"; transcript_id "ENSMUST00000174729.1"; gene_type "transcribed_unprocessed_pseudogene"; gene_status "KNOWN"; gene_name "Gm20482"; transcript_type "transcribed_unprocessed_pseudogene"; transcript_status "KNOWN"; transcript_name "Gm20482-202"; exon_number "4"; exon_id "ENSMUSE00001007312.1"; talon_gene "19668"; talon_transcript "51578"; talon_exon "267268"; exon_status "KNOWN"; level "2"; ont "PGO:0000019"; source "HAVANA"; tag "basic";
chr7	HAVANA	exon	8856277	8856771	.	-	.	gene_id "ENSMUSG00000092490.7"; transcript_id "ENSMUST00000174729.1"; gene_type "transcribed_unprocessed_pseudogene"; gene_status "KNOWN"; gene_name "Gm20482"; transcript_type "transcribed_unprocessed_pseudogene"; transcript_status "KNOWN"; transcript_name "Gm20482-202"; exon_number "5"; exon_id "ENSMUSE00000939460.1"; talon_gene "19668"; talon_transcript "51578"; talon_exon "267273"; exon_status "KNOWN"; level "2"; ont "PGO:0000019"; source "HAVANA"; tag "basic";
chr7	HAVANA	gene	9868880	9876966	.	-	.	gene_id "ENSMUSG00000092178.2"; gene_name "Gm45351"; gene_status "KNOWN"; gene_type "unprocessed_pseudogene"; talon_gene "19694"; havana_gene "OTTMUSG00000060519.1"; level "2";
chr7	HAVANA	transcript	9868880	9876966	.	-	.	gene_id "ENSMUSG00000092178.2"; transcript_id "ENSMUST00000210683.1"; gene_name "Gm45351"; gene_status "KNOWN"; gene_type "unprocessed_pseudogene"; transcript_type "unprocessed_pseudogene"; transcript_status "KNOWN"; transcript_name "Gm45351-201"; talon_gene "19694"; talon_transcript "51605"; havana_transcript "OTTMUST00000148054.1"; level "2"; ont "PGO:0000005"; source "HAVANA"; tag "basic"; transcript_support_level "1";
chr7	HAVANA	exon	9876687	9876966	.	-	.	gene_id "ENSMUSG00000092178.2"; transcript_id "ENSMUST00000210683.1"; gene_type "unprocessed_pseudogene"; gene_status "KNOWN"; gene_name "Gm45351"; transcript_type "unprocessed_pseudogene"; transcript_status "KNOWN"; transcript_name "Gm45351-201"; exon_number "1"; exon_id "ENSMUSE00001387435.1"; talon_gene "19694"; talon_transcript "51605"; talon_exon "267505"; exon_status "KNOWN"; level "2"; ont "PGO:0000005"; source "HAVANA"; tag "basic";
chr7	HAVANA	exon	9874191	9874229	.	-	.	gene_id "ENSMUSG00000092178.2"; transcript_id "ENSMUST00000210683.1"; gene_type "unprocessed_pseudogene"; gene_status "KNOWN"; gene_name "Gm45351"; transcript_type "unprocessed_pseudogene"; transcript_status "KNOWN"; transcript_name "Gm45351-201"; exon_number "2"; exon_id "ENSMUSE00001382287.1"; talon_gene "19694"; talon_transcript "51605"; talon_exon "267507"; exon_status "KNOWN"; level "2"; ont "PGO:0000005"; source "HAVANA"; tag "basic";
chr7	HAVANA	exon	9872919	9873044	.	-	.	gene_id "ENSMUSG00000092178.2"; transcript_id "ENSMUST00000210683.1"; gene_type "unprocessed_pseudogene"; gene_status "KNOWN"; gene_name "Gm45351"; transcript_type "unprocessed_pseudogene"; transcript_status "KNOWN"; transcript_name "Gm45351-201"; exon_number "3"; exon_id "ENSMUSE00001385726.1"; talon_gene "19694"; talon_transcript "51605"; talon_exon "267509"; exon_status "KNOWN"; level "2"; ont "PGO:0000005"; source "HAVANA"; tag "basic";
chr7	HAVANA	exon	9872063	9872149	.	-	.	gene_id "ENSMUSG00000092178.2"; transcript_id "ENSMUST00000210683.1"; gene_type "unprocessed_pseudogene"; gene_status "KNOWN"; gene_name "Gm45351"; transcript_type "unprocessed_pseudogene"; transcript_status "KNOWN"; transcript_name "Gm45351-201"; exon_number "4"; exon_id "ENSMUSE00001383696.1"; talon_gene "19694"; talon_transcript "51605"; talon_exon "267511"; exon_status "KNOWN"; level "2"; ont "PGO:0000005"; source "HAVANA"; tag "basic";
chr7	HAVANA	exon	9868880	9870892	.	-	.	gene_id "ENSMUSG00000092178.2"; transcript_id "ENSMUST00000210683.1"; gene_type "unprocessed_pseudogene"; gene_status "KNOWN"; gene_name "Gm45351"; transcript_type "unprocessed_pseudogene"; transcript_status "KNOWN"; transcript_name "Gm45351-201"; exon_number "5"; exon_id "ENSMUSE00001384895.1"; talon_gene "19694"; talon_transcript "51605"; talon_exon "267513"; exon_status "KNOWN"; level "2"; ont "PGO:0000005"; source "HAVANA"; tag "basic";
chr7	HAVANA	gene	10487229	10495394	.	-	.	gene_id "ENSMUSG00000030393.8"; gene_name "Zik1"; gene_status "KNOWN"; gene_type "protein_coding"; talon_gene "19715"; havana_gene "OTTMUSG00000022345.1"; level "2";
chr7	HAVANA	transcript	10487229	10495394	.	-	.	gene_id "ENSMUSG00000030393.8"; transcript_id "ENSMUST00000032551.7"; gene_name "Zik1"; gene_status "KNOWN"; gene_type "protein_coding"; transcript_type "protein_coding"; transcript_status "KNOWN"; transcript_name "Zik1-201"; talon_gene "19715"; talon_transcript "51636"; ccdsid "CCDS20792.1"; havana_transcript "OTTMUST00000053299.1"; level "2"; protein_id "ENSMUSP00000032551.7"; source "HAVANA"; tag "CCDS"; transcript_support_level "1";
chr7	HAVANA	exon	10495142	10495394	.	-	.	gene_id "ENSMUSG00000030393.8"; transcript_id "ENSMUST00000032551.7"; gene_type "protein_coding"; gene_status "KNOWN"; gene_name "Zik1"; transcript_type "protein_coding"; transcript_status "KNOWN"; transcript_name "Zik1-201"; exon_number "1"; exon_id "ENSMUSE00000495271.6"; talon_gene "19715"; talon_transcript "51636"; talon_exon "267658"; ccdsid "CCDS20792.1"; exon_status "KNOWN"; level "2"; protein_id "ENSMUSP00000032551.7"; source "HAVANA"; tag "CCDS";
chr7	HAVANA	exon	10494490	10494528	.	-	.	gene_id "ENSMUSG00000030393.8"; transcript_id "ENSMUST00000032551.7"; gene_type "protein_coding"; gene_status "KNOWN"; gene_name "Zik1"; transcript_type "protein_coding"; transcript_status "KNOWN"; transcript_name "Zik1-201"; exon_number "2"; exon_id "ENSMUSE00000289351.4"; talon_gene "19715"; talon_transcript "51636"; talon_exon "267660"; ccdsid "CCDS20792.1"; exon_status "KNOWN"; level "2"; protein_id "ENSMUSP00000032551.7"; source "HAVANA"; tag "CCDS";
chr7	HAVANA	exon	10492279	10492405	.	-	.	gene_id "ENSMUSG00000030393.8"; transcript_id "ENSMUST00000032551.7"; gene_type "protein_coding"; gene_status "KNOWN"; gene_name "Zik1"; transcript_type "protein_coding"; transcript_status "KNOWN"; transcript_name "Zik1-201"; exon_number "3"; exon_id "ENSMUSE00001027785.1"; talon_gene "19715"; talon_transcript "51636"; talon_exon "267662"; ccdsid "CCDS20792.1"; exon_status "KNOWN"; level "2"; protein_id "ENSMUSP00000032551.7"; source "HAVANA"; tag "CCDS";
chr7	HAVANA	exon	10487229	10491008	.	-	.	gene_id "ENSMUSG00000030393.8"; transcript_id "ENSMUST00000032551.7"; gene_type "protein_coding"; gene_status "KNOWN"; gene_name "Zik1"; transcript_type "protein_coding"; transcript_status "KNOWN"; transcript_name "Zik1-201"; exon_number "4"; exon_id "ENSMUSE00000289337.8"; talon_gene "19715"; talon_transcript "51636"; talon_exon "267664"; ccdsid "CCDS20792.1"; exon_status "KNOWN"; level "2"; protein_id "ENSMUSP00000032551.7"; source "HAVANA"; tag "CCDS";
chr7	HAVANA	gene	12415153	12422439	.	-	.	gene_id "ENSMUSG00000034071.15"; gene_name "Zfp551"; gene_status "KNOWN"; gene_type "protein_coding"; talon_gene "19838"; havana_gene "OTTMUSG00000027122.3"; level "2";
chr7	HAVANA	transcript	12415153	12422751	.	-	.	gene_id "ENSMUSG00000034071.15"; transcript_id "ENSMUST00000080348.11"; gene_name "Zfp551"; gene_status "KNOWN"; gene_type "protein_coding"; transcript_type "protein_coding"; transcript_status "KNOWN"; transcript_name "Zfp551-201"; talon_gene "19838"; talon_transcript "51833"; ccdsid "CCDS20809.1"; havana_transcript "OTTMUST00000067092.1"; level "2"; protein_id "ENSMUSP00000079222.5"; source "HAVANA"; tag "CCDS"; transcript_support_level "1";
chr7	HAVANA	exon	12422390	12422751	.	-	.	gene_id "ENSMUSG00000034071.15"; transcript_id "ENSMUST00000080348.11"; gene_type "protein_coding"; gene_status "KNOWN"; gene_name "Zfp551"; transcript_type "protein_coding"; transcript_status "KNOWN"; transcript_name "Zfp551-201"; exon_number "1"; exon_id "ENSMUSE00000741840.1"; talon_gene "19838"; talon_transcript "51833"; talon_exon "268212"; ccdsid "CCDS20809.1"; exon_status "KNOWN"; level "2"; protein_id "ENSMUSP00000079222.5"; source "HAVANA"; tag "CCDS";
chr7	HAVANA	exon	12421808	12421846	.	-	.	gene_id "ENSMUSG00000034071.15"; transcript_id "ENSMUST00000080348.11"; gene_type "protein_coding"; gene_status "KNOWN"; gene_name "Zfp551"; transcript_type "protein_coding"; transcript_status "KNOWN"; transcript_name "Zfp551-201"; exon_number "2"; exon_id "ENSMUSE00000600384.1"; talon_gene "19838"; talon_transcript "51833"; talon_exon "268214"; ccdsid "CCDS20809.1"; exon_status "KNOWN"; level "2"; protein_id "ENSMUSP00000079222.5"; source "HAVANA"; tag "CCDS";
chr7	HAVANA	exon	12418543	12418666	.	-	.	gene_id "ENSMUSG00000034071.15"; transcript_id "ENSMUST00000080348.11"; gene_type "protein_coding"; gene_status "KNOWN"; gene_name "Zfp551"; transcript_type "protein_coding"; transcript_status "KNOWN"; transcript_name "Zfp551-201"; exon_number "3"; exon_id "ENSMUSE00001282920.1"; talon_gene "19838"; talon_transcript "51833"; talon_exon "268216"; ccdsid "CCDS20809.1"; exon_status "KNOWN"; level "2"; protein_id "ENSMUSP00000079222.5"; source "HAVANA"; tag "CCDS";
chr7	HAVANA	exon	12415153	12417218	.	-	.	gene_id "ENSMUSG00000034071.15"; transcript_id "ENSMUST00000080348.11"; gene_type "protein_coding"; gene_status "KNOWN"; gene_name "Zfp551"; transcript_type "protein_coding"; transcript_status "KNOWN"; transcript_name "Zfp551-201"; exon_number "4"; exon_id "ENSMUSE00000479797.5"; talon_gene "19838"; talon_transcript "51833"; talon_exon "268218"; ccdsid "CCDS20809.1"; exon_status "KNOWN"; level "2"; protein_id "ENSMUSP00000079222.5"; source "HAVANA"; tag "CCDS";
chr7	HAVANA	transcript	12415263	12422589	.	-	.	gene_id "ENSMUSG00000034071.15"; transcript_id "ENSMUST00000120220.2"; gene_name "Zfp551"; gene_status "KNOWN"; gene_type "protein_coding"; transcript_type "protein_coding"; transcript_status "KNOWN"; transcript_name "Zfp551-202"; talon_gene "19838"; talon_transcript "51834"; havana_transcript "OTTMUST00000067093.3"; level "2"; protein_id "ENSMUSP00000112704.1"; source "HAVANA"; tag "basic"; transcript_support_level "1";
chr7	HAVANA	exon	12422390	12422589	.	-	.	gene_id "ENSMUSG00000034071.15"; transcript_id "ENSMUST00000120220.2"; gene_type "protein_coding"; gene_status "KNOWN"; gene_name "Zfp551"; transcript_type "protein_coding"; transcript_status "KNOWN"; transcript_name "Zfp551-202"; exon_number "1"; exon_id "ENSMUSE00000711519.2"; talon_gene "19838"; talon_transcript "51834"; talon_exon "268219"; exon_status "KNOWN"; level "2"; protein_id "ENSMUSP00000112704.1"; source "HAVANA"; tag "basic";
chr7	HAVANA	exon	12421808	12421846	.	-	.	gene_id "ENSMUSG00000034071.15"; transcript_id "ENSMUST00000120220.2"; gene_type "protein_coding"; gene_status "KNOWN"; gene_name "Zfp551"; transcript_type "protein_coding"; transcript_status "KNOWN"; transcript_name "Zfp551-202"; exon_number "2"; exon_id "ENSMUSE00000600384.1"; talon_gene "19838"; talon_transcript "51834"; talon_exon "268214"; ccdsid "CCDS20809.1"; exon_status "KNOWN"; level "2"; protein_id "ENSMUSP00000079222.5"; source "HAVANA"; tag "CCDS";
chr7	HAVANA	exon	12415263	12417218	.	-	.	gene_id "ENSMUSG00000034071.15"; transcript_id "ENSMUST00000120220.2"; gene_type "protein_coding"; gene_status "KNOWN"; gene_name "Zfp551"; transcript_type "protein_coding"; transcript_status "KNOWN"; transcript_name "Zfp551-202"; exon_number "3"; exon_id "ENSMUSE00000715365.2"; talon_gene "19838"; talon_transcript "51834"; talon_exon "268221"; exon_status "KNOWN"; level "2"; protein_id "ENSMUSP00000112704.1"; source "HAVANA"; tag "basic";
chr7	HAVANA	transcript	12417102	12422439	.	-	.	gene_id "ENSMUSG00000034071.15"; transcript_id "ENSMUST00000123877.1"; gene_name "Zfp551"; gene_status "KNOWN"; gene_type "protein_coding"; transcript_type "nonsense_mediated_decay"; transcript_status "KNOWN"; transcript_name "Zfp551-203"; talon_gene "19838"; talon_transcript "51835"; havana_transcript "OTTMUST00000067094.2"; level "2"; protein_id "ENSMUSP00000148021.1"; source "HAVANA"; tag "cds_start_NF"; transcript_support_level "3";
chr7	HAVANA	exon	12422390	12422439	.	-	.	gene_id "ENSMUSG00000034071.15"; transcript_id "ENSMUST00000123877.1"; gene_type "protein_coding"; gene_status "KNOWN"; gene_name "Zfp551"; transcript_type "nonsense_mediated_decay"; transcript_status "KNOWN"; transcript_name "Zfp551-203"; exon_number "1"; exon_id "ENSMUSE00000600385.2"; talon_gene "19838"; talon_transcript "51835"; talon_exon "268222"; exon_status "KNOWN"; level "2"; protein_id "ENSMUSP00000148021.1"; source "HAVANA"; tag "cds_start_NF";
chr7	HAVANA	exon	12421763	12421846	.	-	.	gene_id "ENSMUSG00000034071.15"; transcript_id "ENSMUST00000123877.1"; gene_type "protein_coding"; gene_status "KNOWN"; gene_name "Zfp551"; transcript_type "nonsense_mediated_decay"; transcript_status "KNOWN"; transcript_name "Zfp551-203"; exon_number "2"; exon_id "ENSMUSE00000751709.1"; talon_gene "19838"; talon_transcript "51835"; talon_exon "268223"; exon_status "KNOWN"; level "2"; protein_id "ENSMUSP00000148021.1"; source "HAVANA"; tag "cds_start_NF";
chr7	HAVANA	exon	12418543	12418666	.	-	.	gene_id "ENSMUSG00000034071.15"; transcript_id "ENSMUST00000123877.1"; gene_type "protein_coding"; gene_status "KNOWN"; gene_name "Zfp551"; transcript_type "nonsense_mediated_decay"; transcript_status "KNOWN"; transcript_name "Zfp551-203"; exon_number "3"; exon_id "ENSMUSE00001282920.1"; talon_gene "19838"; talon_transcript "51835"; talon_exon "268216"; ccdsid "CCDS20809.1"; exon_status "KNOWN"; level "2"; protein_id "ENSMUSP00000079222.5"; source "HAVANA"; tag "CCDS";
chr7	HAVANA	exon	12417102	12417218	.	-	.	gene_id "ENSMUSG00000034071.15"; transcript_id "ENSMUST00000123877.1"; gene_type "protein_coding"; gene_status "KNOWN"; gene_name "Zfp551"; transcript_type "nonsense_mediated_decay"; transcript_status "KNOWN"; transcript_name "Zfp551-203"; exon_number "4"; exon_id "ENSMUSE00000732431.1"; talon_gene "19838"; talon_transcript "51835"; talon_exon "268225"; exon_status "KNOWN"; level "2"; protein_id "ENSMUSP00000148021.1"; source "HAVANA"; tag "cds_start_NF";
chr7	HAVANA	gene	12478293	12495553	.	+	.	gene_id "ENSMUSG00000030386.18"; gene_name "Zfp606"; gene_status "KNOWN"; gene_type "protein_coding"; talon_gene "19840"; havana_gene "OTTMUSG00000029122.4"; level "2";
chr7	HAVANA	transcript	12478293	12496235	.	+	.	gene_id "ENSMUSG00000030386.18"; transcript_id "ENSMUST00000098822.9"; gene_name "Zfp606"; gene_status "KNOWN"; gene_type "protein_coding"; transcript_type "protein_coding"; transcript_status "KNOWN"; transcript_name "Zfp606-201"; talon_gene "19840"; talon_transcript "51837"; ccdsid "CCDS20810.1"; havana_transcript "OTTMUST00000072217.1"; level "2"; protein_id "ENSMUSP00000096421.3"; source "HAVANA"; tag "CCDS"; transcript_support_level "1";
chr7	HAVANA	exon	12478293	12478706	.	+	.	gene_id "ENSMUSG00000030386.18"; transcript_id "ENSMUST00000098822.9"; gene_type "protein_coding"; gene_status "KNOWN"; gene_name "Zfp606"; transcript_type "protein_coding"; transcript_status "KNOWN"; transcript_name "Zfp606-201"; exon_number "1"; exon_id "ENSMUSE00000843256.1"; talon_gene "19840"; talon_transcript "51837"; talon_exon "268235"; ccdsid "CCDS20810.1"; exon_status "KNOWN"; level "2"; protein_id "ENSMUSP00000096421.3"; source "HAVANA"; tag "CCDS";
chr7	HAVANA	exon	12479664	12479746	.	+	.	gene_id "ENSMUSG00000030386.18"; transcript_id "ENSMUST00000098822.9"; gene_type "protein_coding"; gene_status "KNOWN"; gene_name "Zfp606"; transcript_type "protein_coding"; transcript_status "KNOWN"; transcript_name "Zfp606-201"; exon_number "2"; exon_id "ENSMUSE00001385174.1"; talon_gene "19840"; talon_transcript "51837"; talon_exon "268237"; ccdsid "CCDS20810.1"; exon_status "KNOWN"; level "2"; protein_id "ENSMUSP00000096421.3"; source "HAVANA"; tag "CCDS";
chr7	HAVANA	exon	12480435	12480491	.	+	.	gene_id "ENSMUSG00000030386.18"; transcript_id "ENSMUST00000098822.9"; gene_type "protein_coding"; gene_status "KNOWN"; gene_name "Zfp606"; transcript_type "protein_coding"; transcript_status "KNOWN"; transcript_name "Zfp606-201"; exon_number "3"; exon_id "ENSMUSE00001273997.1"; talon_gene "19840"; talon_transcript "51837"; talon_exon "268239"; ccdsid "CCDS20810.1"; exon_status "KNOWN"; level "2"; protein_id "ENSMUSP00000096421.3"; source "HAVANA"; tag "CCDS";
chr7	HAVANA	exon	12480935	12481026	.	+	.	gene_id "ENSMUSG00000030386.18"; transcript_id "ENSMUST00000098822.9"; gene_type "protein_coding"; gene_status "KNOWN"; gene_name "Zfp606"; transcript_type "protein_coding"; transcript_status "KNOWN"; transcript_name "Zfp606-201"; exon_number "4"; exon_id "ENSMUSE00001303563.1"; talon_gene "19840"; talon_transcript "51837"; talon_exon "268241"; ccdsid "CCDS20810.1"; exon_status "KNOWN"; level "2"; protein_id "ENSMUSP00000096421.3"; source "HAVANA"; tag "CCDS";
chr7	ENSEMBL	exon	12489570	12489696	.	+	.	gene_id "ENSMUSG00000030386.18"; transcript_id "ENSMUST00000098822.9"; gene_type "protein_coding"; gene_status "KNOWN"; gene_name "Zfp606"; transcript_type "protein_coding"; transcript_status "KNOWN"; transcript_name "Zfp606-201"; exon_number "5"; exon_id "ENSMUSE00001401552.1"; talon_gene "19840"; talon_transcript "51837"; talon_exon "268243"; ccdsid "CCDS80663.1"; exon_status "KNOWN"; level "3"; protein_id "ENSMUSP00000148075.1"; source "ENSEMBL"; tag "CCDS";
chr7	ENSEMBL	exon	12489949	12490044	.	+	.	gene_id "ENSMUSG00000030386.18"; transcript_id "ENSMUST00000098822.9"; gene_type "protein_coding"; gene_status "KNOWN"; gene_name "Zfp606"; transcript_type "protein_coding"; transcript_status "KNOWN"; transcript_name "Zfp606-201"; exon_number "6"; exon_id "ENSMUSE00001399927.1"; talon_gene "19840"; talon_transcript "51837"; talon_exon "268245"; ccdsid "CCDS80663.1"; exon_status "KNOWN"; level "3"; protein_id "ENSMUSP00000148075.1"; source "ENSEMBL"; tag "CCDS";
chr7	HAVANA	exon	12492357	12496235	.	+	.	gene_id "ENSMUSG00000030386.18"; transcript_id "ENSMUST00000098822.9"; gene_type "protein_coding"; gene_status "KNOWN"; gene_name "Zfp606"; transcript_type "protein_coding"; transcript_status "KNOWN"; transcript_name "Zfp606-201"; exon_number "7"; exon_id "ENSMUSE00000510848.6"; talon_gene "19840"; talon_transcript "51837"; talon_exon "268247"; ccdsid "CCDS20810.1"; exon_status "KNOWN"; level "2"; protein_id "ENSMUSP00000096421.3"; source "HAVANA"; tag "CCDS";
chr7	HAVANA	transcript	12478305	12483901	.	+	.	gene_id "ENSMUSG00000030386.18"; transcript_id "ENSMUST00000123589.7"; gene_name "Zfp606"; gene_status "KNOWN"; gene_type "protein_coding"; transcript_type "protein_coding"; transcript_status "KNOWN"; transcript_name "Zfp606-202"; talon_gene "19840"; talon_transcript "51838"; ccdsid "CCDS85215.1"; havana_transcript "OTTMUST00000072218.2"; level "2"; protein_id "ENSMUSP00000147558.1"; source "HAVANA"; tag "CCDS"; transcript_support_level "1";
chr7	HAVANA	exon	12478305	12478706	.	+	.	gene_id "ENSMUSG00000030386.18"; transcript_id "ENSMUST00000123589.7"; gene_type "protein_coding"; gene_status "KNOWN"; gene_name "Zfp606"; transcript_type "protein_coding"; transcript_status "KNOWN"; transcript_name "Zfp606-202"; exon_number "1"; exon_id "ENSMUSE00000814319.1"; talon_gene "19840"; talon_transcript "51838"; talon_exon "268248"; ccdsid "CCDS85215.1"; exon_status "KNOWN"; level "2"; protein_id "ENSMUSP00000147558.1"; source "HAVANA"; tag "CCDS";
chr7	HAVANA	exon	12479664	12479746	.	+	.	gene_id "ENSMUSG00000030386.18"; transcript_id "ENSMUST00000123589.7"; gene_type "protein_coding"; gene_status "KNOWN"; gene_name "Zfp606"; transcript_type "protein_coding"; transcript_status "KNOWN"; transcript_name "Zfp606-202"; exon_number "2"; exon_id "ENSMUSE00001385174.1"; talon_gene "19840"; talon_transcript "51838"; talon_exon "268237"; ccdsid "CCDS20810.1"; exon_status "KNOWN"; level "2"; protein_id "ENSMUSP00000096421.3"; source "HAVANA"; tag "CCDS";
chr7	HAVANA	exon	12480435	12480491	.	+	.	gene_id "ENSMUSG00000030386.18"; transcript_id "ENSMUST00000123589.7"; gene_type "protein_coding"; gene_status "KNOWN"; gene_name "Zfp606"; transcript_type "protein_coding"; transcript_status "KNOWN"; transcript_name "Zfp606-202"; exon_number "3"; exon_id "ENSMUSE00001273997.1"; talon_gene "19840"; talon_transcript "51838"; talon_exon "268239"; ccdsid "CCDS20810.1"; exon_status "KNOWN"; level "2"; protein_id "ENSMUSP00000096421.3"; source "HAVANA"; tag "CCDS";
chr7	HAVANA	exon	12480935	12483901	.	+	.	gene_id "ENSMUSG00000030386.18"; transcript_id "ENSMUST00000123589.7"; gene_type "protein_coding"; gene_status "KNOWN"; gene_name "Zfp606"; transcript_type "protein_coding"; transcript_status "KNOWN"; transcript_name "Zfp606-202"; exon_number "4"; exon_id "ENSMUSE00000777364.1"; talon_gene "19840"; talon_transcript "51838"; talon_exon "268249"; ccdsid "CCDS85215.1"; exon_status "KNOWN"; level "2"; protein_id "ENSMUSP00000147558.1"; source "HAVANA"; tag "CCDS";
chr7	HAVANA	transcript	12478363	12495562	.	+	.	gene_id "ENSMUSG00000030386.18"; transcript_id "ENSMUST00000151933.1"; gene_name "Zfp606"; gene_status "KNOWN"; gene_type "protein_coding"; transcript_type "nonsense_mediated_decay"; transcript_status "KNOWN"; transcript_name "Zfp606-204"; talon_gene "19840"; talon_transcript "51839"; havana_transcript "OTTMUST00000072219.2"; level "2"; protein_id "ENSMUSP00000122197.2"; source "HAVANA"; transcript_support_level "1";
chr7	HAVANA	exon	12478363	12478706	.	+	.	gene_id "ENSMUSG00000030386.18"; transcript_id "ENSMUST00000151933.1"; gene_type "protein_coding"; gene_status "KNOWN"; gene_name "Zfp606"; transcript_type "nonsense_mediated_decay"; transcript_status "KNOWN"; transcript_name "Zfp606-204"; exon_number "1"; exon_id "ENSMUSE00000677130.2"; talon_gene "19840"; talon_transcript "51839"; talon_exon "268250"; exon_status "KNOWN"; level "2"; protein_id "ENSMUSP00000122197.2"; source "HAVANA";
chr7	HAVANA	exon	12479664	12479746	.	+	.	gene_id "ENSMUSG00000030386.18"; transcript_id "ENSMUST00000151933.1"; gene_type "protein_coding"; gene_status "KNOWN"; gene_name "Zfp606"; transcript_type "nonsense_mediated_decay"; transcript_status "KNOWN"; transcript_name "Zfp606-204"; exon_number "2"; exon_id "ENSMUSE00001385174.1"; talon_gene "19840"; talon_transcript "51839"; talon_exon "268237"; ccdsid "CCDS20810.1"; exon_status "KNOWN"; level "2"; protein_id "ENSMUSP00000096421.3"; source "HAVANA"; tag "CCDS";
chr7	HAVANA	exon	12480435	12480491	.	+	.	gene_id "ENSMUSG00000030386.18"; transcript_id "ENSMUST00000151933.1"; gene_type "protein_coding"; gene_status "KNOWN"; gene_name "Zfp606"; transcript_type "nonsense_mediated_decay"; transcript_status "KNOWN"; transcript_name "Zfp606-204"; exon_number "3"; exon_id "ENSMUSE00001273997.1"; talon_gene "19840"; talon_transcript "51839"; talon_exon "268239"; ccdsid "CCDS20810.1"; exon_status "KNOWN"; level "2"; protein_id "ENSMUSP00000096421.3"; source "HAVANA"; tag "CCDS";
chr7	HAVANA	exon	12480935	12481026	.	+	.	gene_id "ENSMUSG00000030386.18"; transcript_id "ENSMUST00000151933.1"; gene_type "protein_coding"; gene_status "KNOWN"; gene_name "Zfp606"; transcript_type "nonsense_mediated_decay"; transcript_status "KNOWN"; transcript_name "Zfp606-204"; exon_number "4"; exon_id "ENSMUSE00001303563.1"; talon_gene "19840"; talon_transcript "51839"; talon_exon "268241"; ccdsid "CCDS20810.1"; exon_status "KNOWN"; level "2"; protein_id "ENSMUSP00000096421.3"; source "HAVANA"; tag "CCDS";
chr7	HAVANA	exon	12481118	12481181	.	+	.	gene_id "ENSMUSG00000030386.18"; transcript_id "ENSMUST00000151933.1"; gene_type "protein_coding"; gene_status "KNOWN"; gene_name "Zfp606"; transcript_type "nonsense_mediated_decay"; transcript_status "KNOWN"; transcript_name "Zfp606-204"; exon_number "5"; exon_id "ENSMUSE00000772016.1"; talon_gene "19840"; talon_transcript "51839"; talon_exon "268252"; exon_status "KNOWN"; level "2"; protein_id "ENSMUSP00000122197.2"; source "HAVANA";
chr7	ENSEMBL	exon	12489570	12489696	.	+	.	gene_id "ENSMUSG00000030386.18"; transcript_id "ENSMUST00000151933.1"; gene_type "protein_coding"; gene_status "KNOWN"; gene_name "Zfp606"; transcript_type "nonsense_mediated_decay"; transcript_status "KNOWN"; transcript_name "Zfp606-204"; exon_number "6"; exon_id "ENSMUSE00001401552.1"; talon_gene "19840"; talon_transcript "51839"; talon_exon "268243"; ccdsid "CCDS80663.1"; exon_status "KNOWN"; level "3"; protein_id "ENSMUSP00000148075.1"; source "ENSEMBL"; tag "CCDS";
chr7	ENSEMBL	exon	12489949	12490044	.	+	.	gene_id "ENSMUSG00000030386.18"; transcript_id "ENSMUST00000151933.1"; gene_type "protein_coding"; gene_status "KNOWN"; gene_name "Zfp606"; transcript_type "nonsense_mediated_decay"; transcript_status "KNOWN"; transcript_name "Zfp606-204"; exon_number "7"; exon_id "ENSMUSE00001399927.1"; talon_gene "19840"; talon_transcript "51839"; talon_exon "268245"; ccdsid "CCDS80663.1"; exon_status "KNOWN"; level "3"; protein_id "ENSMUSP00000148075.1"; source "ENSEMBL"; tag "CCDS";
chr7	HAVANA	exon	12492357	12495562	.	+	.	gene_id "ENSMUSG00000030386.18"; transcript_id "ENSMUST00000151933.1"; gene_type "protein_coding"; gene_status "KNOWN"; gene_name "Zfp606"; transcript_type "nonsense_mediated_decay"; transcript_status "KNOWN"; transcript_name "Zfp606-204"; exon_number "8"; exon_id "ENSMUSE00000764012.1"; talon_gene "19840"; talon_transcript "51839"; talon_exon "268254"; exon_status "KNOWN"; level "2"; protein_id "ENSMUSP00000122197.2"; source "HAVANA";
chr7	HAVANA	transcript	12489513	12495553	.	+	.	gene_id "ENSMUSG00000030386.18"; transcript_id "ENSMUST00000133515.1"; gene_name "Zfp606"; gene_status "KNOWN"; gene_type "protein_coding"; transcript_type "retained_intron"; transcript_status "KNOWN"; transcript_name "Zfp606-203"; talon_gene "19840"; talon_transcript "51841"; havana_transcript "OTTMUST00000072220.1"; level "2"; source "HAVANA"; transcript_support_level "2";
chr7	HAVANA	exon	12489513	12489696	.	+	.	gene_id "ENSMUSG00000030386.18"; transcript_id "ENSMUST00000133515.1"; gene_type "protein_coding"; gene_status "KNOWN"; gene_name "Zfp606"; transcript_type "retained_intron"; transcript_status "KNOWN"; transcript_name "Zfp606-203"; exon_number "1"; exon_id "ENSMUSE00000739992.1"; talon_gene "19840"; talon_transcript "51841"; talon_exon "268257"; exon_status "KNOWN"; level "2"; source "HAVANA";
chr7	ENSEMBL	exon	12489949	12490044	.	+	.	gene_id "ENSMUSG00000030386.18"; transcript_id "ENSMUST00000133515.1"; gene_type "protein_coding"; gene_status "KNOWN"; gene_name "Zfp606"; transcript_type "retained_intron"; transcript_status "KNOWN"; transcript_name "Zfp606-203"; exon_number "2"; exon_id "ENSMUSE00001399927.1"; talon_gene "19840"; talon_transcript "51841"; talon_exon "268245"; ccdsid "CCDS80663.1"; exon_status "KNOWN"; level "3"; protein_id "ENSMUSP00000148075.1"; source "ENSEMBL"; tag "CCDS";
chr7	HAVANA	exon	12492357	12495553	.	+	.	gene_id "ENSMUSG00000030386.18"; transcript_id "ENSMUST00000133515.1"; gene_type "protein_coding"; gene_status "KNOWN"; gene_name "Zfp606"; transcript_type "retained_intron"; transcript_status "KNOWN"; transcript_name "Zfp606-203"; exon_number "3"; exon_id "ENSMUSE00000822474.1"; talon_gene "19840"; talon_transcript "51841"; talon_exon "268258"; exon_status "KNOWN"; level "2"; source "HAVANA";
chr7	HAVANA	gene	12760708	12761548	.	+	.	gene_id "ENSMUSG00000110031.1"; gene_name "Gm18205"; gene_status "KNOWN"; gene_type "processed_pseudogene"; talon_gene "19851"; havana_gene "OTTMUSG00000060747.1"; level "2";
chr7	HAVANA	transcript	12760708	12761548	.	+	.	gene_id "ENSMUSG00000110031.1"; transcript_id "ENSMUST00000209215.1"; gene_name "Gm18205"; gene_status "KNOWN"; gene_type "processed_pseudogene"; transcript_type "processed_pseudogene"; transcript_status "KNOWN"; transcript_name "Gm18205-201"; talon_gene "19851"; talon_transcript "51862"; havana_transcript "OTTMUST00000148473.1"; level "2"; ont "PGO:0000004"; source "HAVANA"; tag "basic"; transcript_support_level "NA";
chr7	HAVANA	exon	12760708	12761548	.	+	.	gene_id "ENSMUSG00000110031.1"; transcript_id "ENSMUST00000209215.1"; gene_type "processed_pseudogene"; gene_status "KNOWN"; gene_name "Gm18205"; transcript_type "processed_pseudogene"; transcript_status "KNOWN"; transcript_name "Gm18205-201"; exon_number "1"; exon_id "ENSMUSE00001386510.1"; talon_gene "19851"; talon_transcript "51862"; talon_exon "268338"; exon_status "KNOWN"; level "2"; ont "PGO:0000004"; source "HAVANA"; tag "basic";
chr7	HAVANA	gene	12768090	12772237	.	-	.	gene_id "ENSMUSG00000070822.5"; gene_name "Zscan18"; gene_status "KNOWN"; gene_type "protein_coding"; talon_gene "19852"; havana_gene "OTTMUSG00000060748.2"; level "2";
chr7	HAVANA	transcript	12768090	12771116	.	-	.	gene_id "ENSMUSG00000070822.5"; transcript_id "ENSMUST00000211665.1"; gene_name "Zscan18"; gene_status "KNOWN"; gene_type "protein_coding"; transcript_type "retained_intron"; transcript_status "KNOWN"; transcript_name "Zscan18-206"; talon_gene "19852"; talon_transcript "51863"; havana_transcript "OTTMUST00000148503.1"; level "2"; source "HAVANA"; transcript_support_level "1";
chr7	HAVANA	exon	12770804	12771116	.	-	.	gene_id "ENSMUSG00000070822.5"; transcript_id "ENSMUST00000211665.1"; gene_type "protein_coding"; gene_status "KNOWN"; gene_name "Zscan18"; transcript_type "retained_intron"; transcript_status "KNOWN"; transcript_name "Zscan18-206"; exon_number "1"; exon_id "ENSMUSE00001387630.1"; talon_gene "19852"; talon_transcript "51863"; talon_exon "268339"; exon_status "KNOWN"; level "2"; source "HAVANA";
chr7	HAVANA	exon	12768090	12769745	.	-	.	gene_id "ENSMUSG00000070822.5"; transcript_id "ENSMUST00000211665.1"; gene_type "protein_coding"; gene_status "KNOWN"; gene_name "Zscan18"; transcript_type "retained_intron"; transcript_status "KNOWN"; transcript_name "Zscan18-206"; exon_number "2"; exon_id "ENSMUSE00001384817.1"; talon_gene "19852"; talon_transcript "51863"; talon_exon "268341"; exon_status "KNOWN"; level "2"; source "HAVANA";
chr7	ENSEMBL	transcript	12768092	12775658	.	-	.	gene_id "ENSMUSG00000070822.5"; transcript_id "ENSMUST00000046245.5"; gene_name "Zscan18"; gene_status "KNOWN"; gene_type "protein_coding"; transcript_type "protein_coding"; transcript_status "KNOWN"; transcript_name "Zscan18-201"; talon_gene "19852"; talon_transcript "51864"; ccdsid "CCDS52021.1"; level "3"; protein_id "ENSMUSP00000047088.5"; source "ENSEMBL"; tag "CCDS"; transcript_support_level "5";
chr7	HAVANA	exon	12774113	12775658	.	-	.	gene_id "ENSMUSG00000070822.5"; transcript_id "ENSMUST00000046245.5"; gene_type "protein_coding"; gene_status "KNOWN"; gene_name "Zscan18"; transcript_type "protein_coding"; transcript_status "KNOWN"; transcript_name "Zscan18-201"; exon_number "1"; exon_id "ENSMUSE00000914988.1"; talon_gene "19852"; talon_transcript "51864"; talon_exon "268342"; ccdsid "CCDS52021.1"; exon_status "KNOWN"; level "2"; protein_id "ENSMUSP00000148239.1"; source "HAVANA"; tag "CCDS";
chr7	HAVANA	exon	12773441	12773590	.	-	.	gene_id "ENSMUSG00000070822.5"; transcript_id "ENSMUST00000046245.5"; gene_type "protein_coding"; gene_status "KNOWN"; gene_name "Zscan18"; transcript_type "protein_coding"; transcript_status "KNOWN"; transcript_name "Zscan18-201"; exon_number "2"; exon_id "ENSMUSE00000892470.1"; talon_gene "19852"; talon_transcript "51864"; talon_exon "268344"; ccdsid "CCDS52021.1"; exon_status "KNOWN"; level "2"; protein_id "ENSMUSP00000148239.1"; source "HAVANA"; tag "CCDS";
chr7	HAVANA	exon	12772009	12772115	.	-	.	gene_id "ENSMUSG00000070822.5"; transcript_id "ENSMUST00000046245.5"; gene_type "protein_coding"; gene_status "KNOWN"; gene_name "Zscan18"; transcript_type "protein_coding"; transcript_status "KNOWN"; transcript_name "Zscan18-201"; exon_number "3"; exon_id "ENSMUSE00000600132.2"; talon_gene "19852"; talon_transcript "51864"; talon_exon "268346"; ccdsid "CCDS52021.1"; exon_status "KNOWN"; level "2"; protein_id "ENSMUSP00000148239.1"; source "HAVANA"; tag "CCDS";
chr7	HAVANA	exon	12771664	12771742	.	-	.	gene_id "ENSMUSG00000070822.5"; transcript_id "ENSMUST00000046245.5"; gene_type "protein_coding"; gene_status "KNOWN"; gene_name "Zscan18"; transcript_type "protein_coding"; transcript_status "KNOWN"; transcript_name "Zscan18-201"; exon_number "4"; exon_id "ENSMUSE00000353932.4"; talon_gene "19852"; talon_transcript "51864"; talon_exon "268348"; ccdsid "CCDS52021.1"; exon_status "KNOWN"; level "2"; protein_id "ENSMUSP00000148239.1"; source "HAVANA"; tag "CCDS";
chr7	HAVANA	exon	12770804	12770893	.	-	.	gene_id "ENSMUSG00000070822.5"; transcript_id "ENSMUST00000046245.5"; gene_type "protein_coding"; gene_status "KNOWN"; gene_name "Zscan18"; transcript_type "protein_coding"; transcript_status "KNOWN"; transcript_name "Zscan18-201"; exon_number "5"; exon_id "ENSMUSE00000287389.3"; talon_gene "19852"; talon_transcript "51864"; talon_exon "268350"; ccdsid "CCDS52021.1"; exon_status "KNOWN"; level "2"; protein_id "ENSMUSP00000148239.1"; source "HAVANA"; tag "CCDS";
chr7	HAVANA	exon	12768092	12769745	.	-	.	gene_id "ENSMUSG00000070822.5"; transcript_id "ENSMUST00000046245.5"; gene_type "protein_coding"; gene_status "KNOWN"; gene_name "Zscan18"; transcript_type "protein_coding"; transcript_status "KNOWN"; transcript_name "Zscan18-201"; exon_number "6"; exon_id "ENSMUSE00000537438.3"; talon_gene "19852"; talon_transcript "51864"; talon_exon "268351"; ccdsid "CCDS52021.1"; exon_status "KNOWN"; level "2"; protein_id "ENSMUSP00000148239.1"; source "HAVANA"; tag "CCDS";
chr7	HAVANA	transcript	12768092	12780654	.	-	.	gene_id "ENSMUSG00000070822.5"; transcript_id "ENSMUST00000211392.1"; gene_name "Zscan18"; gene_status "KNOWN"; gene_type "protein_coding"; transcript_type "protein_coding"; transcript_status "KNOWN"; transcript_name "Zscan18-205"; talon_gene "19852"; talon_transcript "51865"; ccdsid "CCDS52021.1"; havana_transcript "OTTMUST00000148474.1"; level "2"; protein_id "ENSMUSP00000148239.1"; source "HAVANA"; tag "CCDS"; transcript_support_level "5";
chr7	HAVANA	exon	12780572	12780654	.	-	.	gene_id "ENSMUSG00000070822.5"; transcript_id "ENSMUST00000211392.1"; gene_type "protein_coding"; gene_status "KNOWN"; gene_name "Zscan18"; transcript_type "protein_coding"; transcript_status "KNOWN"; transcript_name "Zscan18-205"; exon_number "1"; exon_id "ENSMUSE00001383863.1"; talon_gene "19852"; talon_transcript "51865"; talon_exon "268352"; ccdsid "CCDS52021.1"; exon_status "KNOWN"; level "2"; protein_id "ENSMUSP00000148239.1"; source "HAVANA"; tag "CCDS";
chr7	HAVANA	exon	12774113	12775658	.	-	.	gene_id "ENSMUSG00000070822.5"; transcript_id "ENSMUST00000211392.1"; gene_type "protein_coding"; gene_status "KNOWN"; gene_name "Zscan18"; transcript_type "protein_coding"; transcript_status "KNOWN"; transcript_name "Zscan18-205"; exon_number "2"; exon_id "ENSMUSE00000914988.1"; talon_gene "19852"; talon_transcript "51865"; talon_exon "268342"; ccdsid "CCDS52021.1"; exon_status "KNOWN"; level "2"; protein_id "ENSMUSP00000148239.1"; source "HAVANA"; tag "CCDS";
chr7	HAVANA	exon	12773441	12773590	.	-	.	gene_id "ENSMUSG00000070822.5"; transcript_id "ENSMUST00000211392.1"; gene_type "protein_coding"; gene_status "KNOWN"; gene_name "Zscan18"; transcript_type "protein_coding"; transcript_status "KNOWN"; transcript_name "Zscan18-205"; exon_number "3"; exon_id "ENSMUSE00000892470.1"; talon_gene "19852"; talon_transcript "51865"; talon_exon "268344"; ccdsid "CCDS52021.1"; exon_status "KNOWN"; level "2"; protein_id "ENSMUSP00000148239.1"; source "HAVANA"; tag "CCDS";
chr7	HAVANA	exon	12772009	12772115	.	-	.	gene_id "ENSMUSG00000070822.5"; transcript_id "ENSMUST00000211392.1"; gene_type "protein_coding"; gene_status "KNOWN"; gene_name "Zscan18"; transcript_type "protein_coding"; transcript_status "KNOWN"; transcript_name "Zscan18-205"; exon_number "4"; exon_id "ENSMUSE00000600132.2"; talon_gene "19852"; talon_transcript "51865"; talon_exon "268346"; ccdsid "CCDS52021.1"; exon_status "KNOWN"; level "2"; protein_id "ENSMUSP00000148239.1"; source "HAVANA"; tag "CCDS";
chr7	HAVANA	exon	12771664	12771742	.	-	.	gene_id "ENSMUSG00000070822.5"; transcript_id "ENSMUST00000211392.1"; gene_type "protein_coding"; gene_status "KNOWN"; gene_name "Zscan18"; transcript_type "protein_coding"; transcript_status "KNOWN"; transcript_name "Zscan18-205"; exon_number "5"; exon_id "ENSMUSE00000353932.4"; talon_gene "19852"; talon_transcript "51865"; talon_exon "268348"; ccdsid "CCDS52021.1"; exon_status "KNOWN"; level "2"; protein_id "ENSMUSP00000148239.1"; source "HAVANA"; tag "CCDS";
chr7	HAVANA	exon	12770804	12770893	.	-	.	gene_id "ENSMUSG00000070822.5"; transcript_id "ENSMUST00000211392.1"; gene_type "protein_coding"; gene_status "KNOWN"; gene_name "Zscan18"; transcript_type "protein_coding"; transcript_status "KNOWN"; transcript_name "Zscan18-205"; exon_number "6"; exon_id "ENSMUSE00000287389.3"; talon_gene "19852"; talon_transcript "51865"; talon_exon "268350"; ccdsid "CCDS52021.1"; exon_status "KNOWN"; level "2"; protein_id "ENSMUSP00000148239.1"; source "HAVANA"; tag "CCDS";
chr7	HAVANA	exon	12768092	12769745	.	-	.	gene_id "ENSMUSG00000070822.5"; transcript_id "ENSMUST00000211392.1"; gene_type "protein_coding"; gene_status "KNOWN"; gene_name "Zscan18"; transcript_type "protein_coding"; transcript_status "KNOWN"; transcript_name "Zscan18-205"; exon_number "7"; exon_id "ENSMUSE00000537438.3"; talon_gene "19852"; talon_transcript "51865"; talon_exon "268351"; ccdsid "CCDS52021.1"; exon_status "KNOWN"; level "2"; protein_id "ENSMUSP00000148239.1"; source "HAVANA"; tag "CCDS";
chr7	HAVANA	transcript	12768092	12803635	.	-	.	gene_id "ENSMUSG00000070822.5"; transcript_id "ENSMUST00000210650.1"; gene_name "Zscan18"; gene_status "KNOWN"; gene_type "protein_coding"; transcript_type "protein_coding"; transcript_status "KNOWN"; transcript_name "Zscan18-203"; talon_gene "19852"; talon_transcript "51866"; ccdsid "CCDS52021.1"; havana_transcript "OTTMUST00000148504.1"; level "2"; protein_id "ENSMUSP00000147550.1"; source "HAVANA"; tag "CCDS"; transcript_support_level "5";
chr7	HAVANA	exon	12803594	12803635	.	-	.	gene_id "ENSMUSG00000070822.5"; transcript_id "ENSMUST00000210650.1"; gene_type "protein_coding"; gene_status "KNOWN"; gene_name "Zscan18"; transcript_type "protein_coding"; transcript_status "KNOWN"; transcript_name "Zscan18-203"; exon_number "1"; exon_id "ENSMUSE00001384043.1"; talon_gene "19852"; talon_transcript "51866"; talon_exon "268354"; ccdsid "CCDS52021.1"; exon_status "KNOWN"; level "2"; protein_id "ENSMUSP00000147550.1"; source "HAVANA"; tag "CCDS";
chr7	HAVANA	exon	12774113	12775658	.	-	.	gene_id "ENSMUSG00000070822.5"; transcript_id "ENSMUST00000210650.1"; gene_type "protein_coding"; gene_status "KNOWN"; gene_name "Zscan18"; transcript_type "protein_coding"; transcript_status "KNOWN"; transcript_name "Zscan18-203"; exon_number "2"; exon_id "ENSMUSE00000914988.1"; talon_gene "19852"; talon_transcript "51866"; talon_exon "268342"; ccdsid "CCDS52021.1"; exon_status "KNOWN"; level "2"; protein_id "ENSMUSP00000148239.1"; source "HAVANA"; tag "CCDS";
chr7	HAVANA	exon	12773441	12773590	.	-	.	gene_id "ENSMUSG00000070822.5"; transcript_id "ENSMUST00000210650.1"; gene_type "protein_coding"; gene_status "KNOWN"; gene_name "Zscan18"; transcript_type "protein_coding"; transcript_status "KNOWN"; transcript_name "Zscan18-203"; exon_number "3"; exon_id "ENSMUSE00000892470.1"; talon_gene "19852"; talon_transcript "51866"; talon_exon "268344"; ccdsid "CCDS52021.1"; exon_status "KNOWN"; level "2"; protein_id "ENSMUSP00000148239.1"; source "HAVANA"; tag "CCDS";
chr7	HAVANA	exon	12772009	12772115	.	-	.	gene_id "ENSMUSG00000070822.5"; transcript_id "ENSMUST00000210650.1"; gene_type "protein_coding"; gene_status "KNOWN"; gene_name "Zscan18"; transcript_type "protein_coding"; transcript_status "KNOWN"; transcript_name "Zscan18-203"; exon_number "4"; exon_id "ENSMUSE00000600132.2"; talon_gene "19852"; talon_transcript "51866"; talon_exon "268346"; ccdsid "CCDS52021.1"; exon_status "KNOWN"; level "2"; protein_id "ENSMUSP00000148239.1"; source "HAVANA"; tag "CCDS";
chr7	HAVANA	exon	12771664	12771742	.	-	.	gene_id "ENSMUSG00000070822.5"; transcript_id "ENSMUST00000210650.1"; gene_type "protein_coding"; gene_status "KNOWN"; gene_name "Zscan18"; transcript_type "protein_coding"; transcript_status "KNOWN"; transcript_name "Zscan18-203"; exon_number "5"; exon_id "ENSMUSE00000353932.4"; talon_gene "19852"; talon_transcript "51866"; talon_exon "268348"; ccdsid "CCDS52021.1"; exon_status "KNOWN"; level "2"; protein_id "ENSMUSP00000148239.1"; source "HAVANA"; tag "CCDS";
chr7	HAVANA	exon	12770804	12770893	.	-	.	gene_id "ENSMUSG00000070822.5"; transcript_id "ENSMUST00000210650.1"; gene_type "protein_coding"; gene_status "KNOWN"; gene_name "Zscan18"; transcript_type "protein_coding"; transcript_status "KNOWN"; transcript_name "Zscan18-203"; exon_number "6"; exon_id "ENSMUSE00000287389.3"; talon_gene "19852"; talon_transcript "51866"; talon_exon "268350"; ccdsid "CCDS52021.1"; exon_status "KNOWN"; level "2"; protein_id "ENSMUSP00000148239.1"; source "HAVANA"; tag "CCDS";
chr7	HAVANA	exon	12768092	12769745	.	-	.	gene_id "ENSMUSG00000070822.5"; transcript_id "ENSMUST00000210650.1"; gene_type "protein_coding"; gene_status "KNOWN"; gene_name "Zscan18"; transcript_type "protein_coding"; transcript_status "KNOWN"; transcript_name "Zscan18-203"; exon_number "7"; exon_id "ENSMUSE00000537438.3"; talon_gene "19852"; talon_transcript "51866"; talon_exon "268351"; ccdsid "CCDS52021.1"; exon_status "KNOWN"; level "2"; protein_id "ENSMUSP00000148239.1"; source "HAVANA"; tag "CCDS";
chr7	HAVANA	transcript	12769592	12772237	.	-	.	gene_id "ENSMUSG00000070822.5"; transcript_id "ENSMUST00000209869.1"; gene_name "Zscan18"; gene_status "KNOWN"; gene_type "protein_coding"; transcript_type "retained_intron"; transcript_status "KNOWN"; transcript_name "Zscan18-202"; talon_gene "19852"; talon_transcript "51867"; havana_transcript "OTTMUST00000148505.1"; level "2"; source "HAVANA"; transcript_support_level "1";
chr7	HAVANA	exon	12772009	12772237	.	-	.	gene_id "ENSMUSG00000070822.5"; transcript_id "ENSMUST00000209869.1"; gene_type "protein_coding"; gene_status "KNOWN"; gene_name "Zscan18"; transcript_type "retained_intron"; transcript_status "KNOWN"; transcript_name "Zscan18-202"; exon_number "1"; exon_id "ENSMUSE00001383465.1"; talon_gene "19852"; talon_transcript "51867"; talon_exon "268356"; exon_status "KNOWN"; level "2"; source "HAVANA";
chr7	HAVANA	exon	12771664	12771742	.	-	.	gene_id "ENSMUSG00000070822.5"; transcript_id "ENSMUST00000209869.1"; gene_type "protein_coding"; gene_status "KNOWN"; gene_name "Zscan18"; transcript_type "retained_intron"; transcript_status "KNOWN"; transcript_name "Zscan18-202"; exon_number "2"; exon_id "ENSMUSE00000353932.4"; talon_gene "19852"; talon_transcript "51867"; talon_exon "268348"; ccdsid "CCDS52021.1"; exon_status "KNOWN"; level "2"; protein_id "ENSMUSP00000148239.1"; source "HAVANA"; tag "CCDS";
chr7	HAVANA	exon	12770804	12770893	.	-	.	gene_id "ENSMUSG00000070822.5"; transcript_id "ENSMUST00000209869.1"; gene_type "protein_coding"; gene_status "KNOWN"; gene_name "Zscan18"; transcript_type "retained_intron"; transcript_status "KNOWN"; transcript_name "Zscan18-202"; exon_number "3"; exon_id "ENSMUSE00000287389.3"; talon_gene "19852"; talon_transcript "51867"; talon_exon "268350"; ccdsid "CCDS52021.1"; exon_status "KNOWN"; level "2"; protein_id "ENSMUSP00000148239.1"; source "HAVANA"; tag "CCDS";
chr7	HAVANA	exon	12769592	12769745	.	-	.	gene_id "ENSMUSG00000070822.5"; transcript_id "ENSMUST00000209869.1"; gene_type "protein_coding"; gene_status "KNOWN"; gene_name "Zscan18"; transcript_type "retained_intron"; transcript_status "KNOWN"; transcript_name "Zscan18-202"; exon_number "4"; exon_id "ENSMUSE00001386654.1"; talon_gene "19852"; talon_transcript "51867"; talon_exon "268357"; exon_status "KNOWN"; level "2"; source "HAVANA";
chr7	HAVANA	gene	12793828	12794869	.	-	.	gene_id "ENSMUSG00000110124.1"; gene_name "Gm4247"; gene_status "KNOWN"; gene_type "processed_pseudogene"; talon_gene "19854"; havana_gene "OTTMUSG00000060755.1"; level "1"; tag "pseudo_consens";
chr7	HAVANA	transcript	12793828	12794869	.	-	.	gene_id "ENSMUSG00000110124.1"; transcript_id "ENSMUST00000211441.1"; gene_name "Gm4247"; gene_status "KNOWN"; gene_type "processed_pseudogene"; transcript_type "processed_pseudogene"; transcript_status "KNOWN"; transcript_name "Gm4247-201"; talon_gene "19854"; talon_transcript "51870"; havana_transcript "OTTMUST00000148508.1"; level "1"; ont "PGO:0000004"; source "HAVANA"; tag "basic"; transcript_support_level "NA";
chr7	HAVANA	exon	12793828	12794869	.	-	.	gene_id "ENSMUSG00000110124.1"; transcript_id "ENSMUST00000211441.1"; gene_type "processed_pseudogene"; gene_status "KNOWN"; gene_name "Gm4247"; transcript_type "processed_pseudogene"; transcript_status "KNOWN"; transcript_name "Gm4247-201"; exon_number "1"; exon_id "ENSMUSE00001387209.1"; talon_gene "19854"; talon_transcript "51870"; talon_exon "268362"; exon_status "KNOWN"; level "1"; ont "PGO:0000004"; source "HAVANA"; tag "basic";
chr7	HAVANA	gene	12795723	12797308	.	-	.	gene_id "ENSMUSG00000109724.1"; gene_name "Gm18194"; gene_status "KNOWN"; gene_type "transcribed_processed_pseudogene"; talon_gene "19855"; havana_gene "OTTMUSG00000060756.1"; level "2";
chr7	HAVANA	transcript	12795723	12799164	.	-	.	gene_id "ENSMUSG00000109724.1"; transcript_id "ENSMUST00000210952.1"; gene_name "Gm18194"; gene_status "KNOWN"; gene_type "transcribed_processed_pseudogene"; transcript_type "processed_transcript"; transcript_status "KNOWN"; transcript_name "Gm18194-202"; talon_gene "19855"; talon_transcript "51871"; havana_transcript "OTTMUST00000148509.1"; level "2"; source "HAVANA"; tag "basic"; transcript_support_level "NA";
chr7	HAVANA	exon	12795723	12799164	.	-	.	gene_id "ENSMUSG00000109724.1"; transcript_id "ENSMUST00000210952.1"; gene_type "transcribed_processed_pseudogene"; gene_status "KNOWN"; gene_name "Gm18194"; transcript_type "processed_transcript"; transcript_status "KNOWN"; transcript_name "Gm18194-202"; exon_number "1"; exon_id "ENSMUSE00001387283.1"; talon_gene "19855"; talon_transcript "51871"; talon_exon "268363"; exon_status "KNOWN"; level "2"; source "HAVANA"; tag "basic";
chr7	HAVANA	transcript	12796828	12797308	.	-	.	gene_id "ENSMUSG00000109724.1"; transcript_id "ENSMUST00000210455.1"; gene_name "Gm18194"; gene_status "KNOWN"; gene_type "transcribed_processed_pseudogene"; transcript_type "transcribed_processed_pseudogene"; transcript_status "KNOWN"; transcript_name "Gm18194-201"; talon_gene "19855"; talon_transcript "51872"; havana_transcript "OTTMUST00000148510.1"; level "2"; ont "PGO:0000019"; source "HAVANA"; tag "basic"; transcript_support_level "NA";
chr7	HAVANA	exon	12796828	12797308	.	-	.	gene_id "ENSMUSG00000109724.1"; transcript_id "ENSMUST00000210455.1"; gene_type "transcribed_processed_pseudogene"; gene_status "KNOWN"; gene_name "Gm18194"; transcript_type "transcribed_processed_pseudogene"; transcript_status "KNOWN"; transcript_name "Gm18194-201"; exon_number "1"; exon_id "ENSMUSE00001384049.1"; talon_gene "19855"; talon_transcript "51872"; talon_exon "268364"; exon_status "KNOWN"; level "2"; ont "PGO:0000019"; source "HAVANA"; tag "basic";
chr7	HAVANA	gene	12797529	12797861	.	+	.	gene_id "ENSMUSG00000109925.1"; gene_name "Gm45315"; gene_status "KNOWN"; gene_type "processed_pseudogene"; talon_gene "19856"; havana_gene "OTTMUSG00000060757.1"; level "2";
chr7	HAVANA	transcript	12797529	12797861	.	+	.	gene_id "ENSMUSG00000109925.1"; transcript_id "ENSMUST00000209283.1"; gene_name "Gm45315"; gene_status "KNOWN"; gene_type "processed_pseudogene"; transcript_type "processed_pseudogene"; transcript_status "KNOWN"; transcript_name "Gm45315-201"; talon_gene "19856"; talon_transcript "51873"; havana_transcript "OTTMUST00000148511.1"; level "2"; ont "PGO:0000004"; source "HAVANA"; tag "basic"; transcript_support_level "NA";
chr7	HAVANA	exon	12797529	12797861	.	+	.	gene_id "ENSMUSG00000109925.1"; transcript_id "ENSMUST00000209283.1"; gene_type "processed_pseudogene"; gene_status "KNOWN"; gene_name "Gm45315"; transcript_type "processed_pseudogene"; transcript_status "KNOWN"; transcript_name "Gm45315-201"; exon_number "1"; exon_id "ENSMUSE00001387500.1"; talon_gene "19856"; talon_transcript "51873"; talon_exon "268365"; exon_status "KNOWN"; level "2"; ont "PGO:0000004"; source "HAVANA"; tag "basic";
chr7	HAVANA	gene	12804977	12818852	.	-	.	gene_id "ENSMUSG00000057894.10"; gene_name "Zfp329"; gene_status "KNOWN"; gene_type "protein_coding"; talon_gene "19857"; havana_gene "OTTMUSG00000022349.2"; level "2";
chr7	HAVANA	transcript	12804977	12818854	.	-	.	gene_id "ENSMUSG00000057894.10"; transcript_id "ENSMUST00000108546.1"; gene_name "Zfp329"; gene_status "KNOWN"; gene_type "protein_coding"; transcript_type "protein_coding"; transcript_status "KNOWN"; transcript_name "Zfp329-202"; talon_gene "19857"; talon_transcript "51874"; havana_transcript "OTTMUST00000053328.1"; level "2"; protein_id "ENSMUSP00000104186.1"; source "HAVANA"; tag "basic"; transcript_support_level "1";
chr7	HAVANA	exon	12818817	12818854	.	-	.	gene_id "ENSMUSG00000057894.10"; transcript_id "ENSMUST00000108546.1"; gene_type "protein_coding"; gene_status "KNOWN"; gene_name "Zfp329"; transcript_type "protein_coding"; transcript_status "KNOWN"; transcript_name "Zfp329-202"; exon_number "1"; exon_id "ENSMUSE00000677128.1"; talon_gene "19857"; talon_transcript "51874"; talon_exon "268366"; exon_status "KNOWN"; level "2"; protein_id "ENSMUSP00000104186.1"; source "HAVANA"; tag "basic";
chr7	HAVANA	exon	12810806	12811666	.	-	.	gene_id "ENSMUSG00000057894.10"; transcript_id "ENSMUST00000108546.1"; gene_type "protein_coding"; gene_status "KNOWN"; gene_name "Zfp329"; transcript_type "protein_coding"; transcript_status "KNOWN"; transcript_name "Zfp329-202"; exon_number "2"; exon_id "ENSMUSE00000677127.1"; talon_gene "19857"; talon_transcript "51874"; talon_exon "268368"; exon_status "KNOWN"; level "2"; protein_id "ENSMUSP00000104186.1"; source "HAVANA"; tag "basic";
chr7	HAVANA	exon	12807912	12807973	.	-	.	gene_id "ENSMUSG00000057894.10"; transcript_id "ENSMUST00000108546.1"; gene_type "protein_coding"; gene_status "KNOWN"; gene_name "Zfp329"; transcript_type "protein_coding"; transcript_status "KNOWN"; transcript_name "Zfp329-202"; exon_number "3"; exon_id "ENSMUSE00001230457.1"; talon_gene "19857"; talon_transcript "51874"; talon_exon "268370"; exon_status "KNOWN"; level "2"; protein_id "ENSMUSP00000104186.1"; source "HAVANA"; tag "basic";
chr7	HAVANA	exon	12804977	12806592	.	-	.	gene_id "ENSMUSG00000057894.10"; transcript_id "ENSMUST00000108546.1"; gene_type "protein_coding"; gene_status "KNOWN"; gene_name "Zfp329"; transcript_type "protein_coding"; transcript_status "KNOWN"; transcript_name "Zfp329-202"; exon_number "4"; exon_id "ENSMUSE00000677125.1"; talon_gene "19857"; talon_transcript "51874"; talon_exon "268372"; exon_status "KNOWN"; level "2"; protein_id "ENSMUSP00000104186.1"; source "HAVANA"; tag "basic";
chr7	HAVANA	transcript	12804982	12818858	.	-	.	gene_id "ENSMUSG00000057894.10"; transcript_id "ENSMUST00000072222.7"; gene_name "Zfp329"; gene_status "KNOWN"; gene_type "protein_coding"; transcript_type "protein_coding"; transcript_status "KNOWN"; transcript_name "Zfp329-201"; talon_gene "19857"; talon_transcript "51875"; ccdsid "CCDS20813.1"; havana_transcript "OTTMUST00000053327.1"; level "2"; protein_id "ENSMUSP00000072079.7"; source "HAVANA"; tag "CCDS"; transcript_support_level "1";
chr7	HAVANA	exon	12818817	12818858	.	-	.	gene_id "ENSMUSG00000057894.10"; transcript_id "ENSMUST00000072222.7"; gene_type "protein_coding"; gene_status "KNOWN"; gene_name "Zfp329"; transcript_type "protein_coding"; transcript_status "KNOWN"; transcript_name "Zfp329-201"; exon_number "1"; exon_id "ENSMUSE00000537424.4"; talon_gene "19857"; talon_transcript "51875"; talon_exon "268373"; ccdsid "CCDS20813.1"; exon_status "KNOWN"; level "2"; protein_id "ENSMUSP00000072079.7"; source "HAVANA"; tag "CCDS";
chr7	HAVANA	exon	12804982	12811666	.	-	.	gene_id "ENSMUSG00000057894.10"; transcript_id "ENSMUST00000072222.7"; gene_type "protein_coding"; gene_status "KNOWN"; gene_name "Zfp329"; transcript_type "protein_coding"; transcript_status "KNOWN"; transcript_name "Zfp329-201"; exon_number "2"; exon_id "ENSMUSE00000496727.6"; talon_gene "19857"; talon_transcript "51875"; talon_exon "268374"; ccdsid "CCDS20813.1"; exon_status "KNOWN"; level "2"; protein_id "ENSMUSP00000072079.7"; source "HAVANA"; tag "CCDS";
chr7	HAVANA	transcript	12806073	12808075	.	-	.	gene_id "ENSMUSG00000057894.10"; transcript_id "ENSMUST00000129647.1"; gene_name "Zfp329"; gene_status "KNOWN"; gene_type "protein_coding"; transcript_type "processed_transcript"; transcript_status "KNOWN"; transcript_name "Zfp329-204"; talon_gene "19857"; talon_transcript "51876"; havana_transcript "OTTMUST00000053330.1"; level "2"; source "HAVANA"; transcript_support_level "3";
chr7	HAVANA	exon	12807912	12808075	.	-	.	gene_id "ENSMUSG00000057894.10"; transcript_id "ENSMUST00000129647.1"; gene_type "protein_coding"; gene_status "KNOWN"; gene_name "Zfp329"; transcript_type "processed_transcript"; transcript_status "KNOWN"; transcript_name "Zfp329-204"; exon_number "1"; exon_id "ENSMUSE00000748414.1"; talon_gene "19857"; talon_transcript "51876"; talon_exon "268375"; exon_status "KNOWN"; level "2"; source "HAVANA";
chr7	HAVANA	exon	12806073	12806592	.	-	.	gene_id "ENSMUSG00000057894.10"; transcript_id "ENSMUST00000129647.1"; gene_type "protein_coding"; gene_status "KNOWN"; gene_name "Zfp329"; transcript_type "processed_transcript"; transcript_status "KNOWN"; transcript_name "Zfp329-204"; exon_number "2"; exon_id "ENSMUSE00000780800.1"; talon_gene "19857"; talon_transcript "51876"; talon_exon "268376"; exon_status "KNOWN"; level "2"; source "HAVANA";
chr7	HAVANA	transcript	12806097	12818852	.	-	.	gene_id "ENSMUSG00000057894.10"; transcript_id "ENSMUST00000121215.1"; gene_name "Zfp329"; gene_status "KNOWN"; gene_type "protein_coding"; transcript_type "nonsense_mediated_decay"; transcript_status "KNOWN"; transcript_name "Zfp329-203"; talon_gene "19857"; talon_transcript "51877"; havana_transcript "OTTMUST00000053329.2"; level "2"; protein_id "ENSMUSP00000113355.1"; source "HAVANA"; transcript_support_level "1";
chr7	HAVANA	exon	12818817	12818852	.	-	.	gene_id "ENSMUSG00000057894.10"; transcript_id "ENSMUST00000121215.1"; gene_type "protein_coding"; gene_status "KNOWN"; gene_name "Zfp329"; transcript_type "nonsense_mediated_decay"; transcript_status "KNOWN"; transcript_name "Zfp329-203"; exon_number "1"; exon_id "ENSMUSE00000712026.1"; talon_gene "19857"; talon_transcript "51877"; talon_exon "268377"; exon_status "KNOWN"; level "2"; protein_id "ENSMUSP00000113355.1"; source "HAVANA";
chr7	HAVANA	exon	12809697	12811666	.	-	.	gene_id "ENSMUSG00000057894.10"; transcript_id "ENSMUST00000121215.1"; gene_type "protein_coding"; gene_status "KNOWN"; gene_name "Zfp329"; transcript_type "nonsense_mediated_decay"; transcript_status "KNOWN"; transcript_name "Zfp329-203"; exon_number "2"; exon_id "ENSMUSE00000720643.1"; talon_gene "19857"; talon_transcript "51877"; talon_exon "268378"; exon_status "KNOWN"; level "2"; protein_id "ENSMUSP00000113355.1"; source "HAVANA";
chr7	HAVANA	exon	12807912	12807973	.	-	.	gene_id "ENSMUSG00000057894.10"; transcript_id "ENSMUST00000121215.1"; gene_type "protein_coding"; gene_status "KNOWN"; gene_name "Zfp329"; transcript_type "nonsense_mediated_decay"; transcript_status "KNOWN"; transcript_name "Zfp329-203"; exon_number "3"; exon_id "ENSMUSE00001230457.1"; talon_gene "19857"; talon_transcript "51877"; talon_exon "268370"; exon_status "KNOWN"; level "2"; protein_id "ENSMUSP00000104186.1"; source "HAVANA"; tag "basic";
chr7	HAVANA	exon	12806097	12806592	.	-	.	gene_id "ENSMUSG00000057894.10"; transcript_id "ENSMUST00000121215.1"; gene_type "protein_coding"; gene_status "KNOWN"; gene_name "Zfp329"; transcript_type "nonsense_mediated_decay"; transcript_status "KNOWN"; transcript_name "Zfp329-203"; exon_number "4"; exon_id "ENSMUSE00000713038.1"; talon_gene "19857"; talon_transcript "51877"; talon_exon "268380"; exon_status "KNOWN"; level "2"; protein_id "ENSMUSP00000113355.1"; source "HAVANA";
chr7	HAVANA	gene	12834761	12849925	.	+	.	gene_id "ENSMUSG00000058638.14"; gene_name "Zfp110"; gene_status "KNOWN"; gene_type "protein_coding"; talon_gene "19859"; havana_gene "OTTMUSG00000022354.2"; level "1";
chr7	HAVANA	transcript	12834761	12850577	.	+	.	gene_id "ENSMUSG00000058638.14"; transcript_id "ENSMUST00000004614.14"; gene_name "Zfp110"; gene_status "KNOWN"; gene_type "protein_coding"; transcript_type "protein_coding"; transcript_status "KNOWN"; transcript_name "Zfp110-201"; talon_gene "19859"; talon_transcript "51879"; ccdsid "CCDS20814.1"; havana_transcript "OTTMUST00000053345.1"; level "2"; protein_id "ENSMUSP00000004614.8"; source "HAVANA"; tag "CCDS"; transcript_support_level "1";
chr7	HAVANA	exon	12834761	12835164	.	+	.	gene_id "ENSMUSG00000058638.14"; transcript_id "ENSMUST00000004614.14"; gene_type "protein_coding"; gene_status "KNOWN"; gene_name "Zfp110"; transcript_type "protein_coding"; transcript_status "KNOWN"; transcript_name "Zfp110-201"; exon_number "1"; exon_id "ENSMUSE00000785207.1"; talon_gene "19859"; talon_transcript "51879"; talon_exon "268384"; ccdsid "CCDS20814.1"; exon_status "KNOWN"; level "2"; protein_id "ENSMUSP00000004614.8"; source "HAVANA"; tag "CCDS";
chr7	HAVANA	exon	12835447	12835527	.	+	.	gene_id "ENSMUSG00000058638.14"; transcript_id "ENSMUST00000004614.14"; gene_type "protein_coding"; gene_status "KNOWN"; gene_name "Zfp110"; transcript_type "protein_coding"; transcript_status "KNOWN"; transcript_name "Zfp110-201"; exon_number "2"; exon_id "ENSMUSE00001286063.1"; talon_gene "19859"; talon_transcript "51879"; talon_exon "268386"; ccdsid "CCDS20814.1"; exon_status "KNOWN"; level "2"; protein_id "ENSMUSP00000004614.8"; source "HAVANA"; tag "CCDS";
chr7	ENSEMBL	exon	12836293	12836419	.	+	.	gene_id "ENSMUSG00000058638.14"; transcript_id "ENSMUST00000004614.14"; gene_type "protein_coding"; gene_status "KNOWN"; gene_name "Zfp110"; transcript_type "protein_coding"; transcript_status "KNOWN"; transcript_name "Zfp110-201"; exon_number "3"; exon_id "ENSMUSE00000537423.1"; talon_gene "19859"; talon_transcript "51879"; talon_exon "268388"; ccdsid "CCDS20814.1"; exon_status "KNOWN"; level "3"; protein_id "ENSMUSP00000132060.1"; source "ENSEMBL"; tag "CCDS";
chr7	ENSEMBL	exon	12837089	12837184	.	+	.	gene_id "ENSMUSG00000058638.14"; transcript_id "ENSMUST00000004614.14"; gene_type "protein_coding"; gene_status "KNOWN"; gene_name "Zfp110"; transcript_type "protein_coding"; transcript_status "KNOWN"; transcript_name "Zfp110-201"; exon_number "4"; exon_id "ENSMUSE00000537422.1"; talon_gene "19859"; talon_transcript "51879"; talon_exon "268390"; ccdsid "CCDS20814.1"; exon_status "KNOWN"; level "3"; protein_id "ENSMUSP00000132060.1"; source "ENSEMBL"; tag "CCDS";
chr7	ENSEMBL	exon	12844432	12844905	.	+	.	gene_id "ENSMUSG00000058638.14"; transcript_id "ENSMUST00000004614.14"; gene_type "protein_coding"; gene_status "KNOWN"; gene_name "Zfp110"; transcript_type "protein_coding"; transcript_status "KNOWN"; transcript_name "Zfp110-201"; exon_number "5"; exon_id "ENSMUSE00001217664.1"; talon_gene "19859"; talon_transcript "51879"; talon_exon "268392"; ccdsid "CCDS20814.1"; exon_status "KNOWN"; level "3"; protein_id "ENSMUSP00000132060.1"; source "ENSEMBL"; tag "CCDS";
chr7	ENSEMBL	exon	12846796	12846896	.	+	.	gene_id "ENSMUSG00000058638.14"; transcript_id "ENSMUST00000004614.14"; gene_type "protein_coding"; gene_status "KNOWN"; gene_name "Zfp110"; transcript_type "protein_coding"; transcript_status "KNOWN"; transcript_name "Zfp110-201"; exon_number "6"; exon_id "ENSMUSE00000198241.3"; talon_gene "19859"; talon_transcript "51879"; talon_exon "268394"; ccdsid "CCDS20814.1"; exon_status "KNOWN"; level "3"; protein_id "ENSMUSP00000132060.1"; source "ENSEMBL"; tag "CCDS";
chr7	ENSEMBL	exon	12847972	12848098	.	+	.	gene_id "ENSMUSG00000058638.14"; transcript_id "ENSMUST00000004614.14"; gene_type "protein_coding"; gene_status "KNOWN"; gene_name "Zfp110"; transcript_type "protein_coding"; transcript_status "KNOWN"; transcript_name "Zfp110-201"; exon_number "7"; exon_id "ENSMUSE00001057996.1"; talon_gene "19859"; talon_transcript "51879"; talon_exon "268396"; ccdsid "CCDS20814.1"; exon_status "KNOWN"; level "3"; protein_id "ENSMUSP00000132060.1"; source "ENSEMBL"; tag "CCDS";
chr7	HAVANA	exon	12848397	12850577	.	+	.	gene_id "ENSMUSG00000058638.14"; transcript_id "ENSMUST00000004614.14"; gene_type "protein_coding"; gene_status "KNOWN"; gene_name "Zfp110"; transcript_type "protein_coding"; transcript_status "KNOWN"; transcript_name "Zfp110-201"; exon_number "8"; exon_id "ENSMUSE00000512813.6"; talon_gene "19859"; talon_transcript "51879"; talon_exon "268398"; ccdsid "CCDS20814.1"; exon_status "KNOWN"; level "2"; protein_id "ENSMUSP00000004614.8"; source "HAVANA"; tag "CCDS";
chr7	HAVANA	transcript	12835037	12836686	.	+	.	gene_id "ENSMUSG00000058638.14"; transcript_id "ENSMUST00000148041.1"; gene_name "Zfp110"; gene_status "KNOWN"; gene_type "protein_coding"; transcript_type "retained_intron"; transcript_status "KNOWN"; transcript_name "Zfp110-203"; talon_gene "19859"; talon_transcript "51881"; havana_transcript "OTTMUST00000053347.1"; level "2"; source "HAVANA"; transcript_support_level "2";
chr7	HAVANA	exon	12835037	12835164	.	+	.	gene_id "ENSMUSG00000058638.14"; transcript_id "ENSMUST00000148041.1"; gene_type "protein_coding"; gene_status "KNOWN"; gene_name "Zfp110"; transcript_type "retained_intron"; transcript_status "KNOWN"; transcript_name "Zfp110-203"; exon_number "1"; exon_id "ENSMUSE00000677124.2"; talon_gene "19859"; talon_transcript "51881"; talon_exon "268402"; exon_status "KNOWN"; level "2"; source "HAVANA";
chr7	HAVANA	exon	12835447	12835527	.	+	.	gene_id "ENSMUSG00000058638.14"; transcript_id "ENSMUST00000148041.1"; gene_type "protein_coding"; gene_status "KNOWN"; gene_name "Zfp110"; transcript_type "retained_intron"; transcript_status "KNOWN"; transcript_name "Zfp110-203"; exon_number "2"; exon_id "ENSMUSE00001286063.1"; talon_gene "19859"; talon_transcript "51881"; talon_exon "268386"; ccdsid "CCDS20814.1"; exon_status "KNOWN"; level "2"; protein_id "ENSMUSP00000004614.8"; source "HAVANA"; tag "CCDS";
chr7	HAVANA	exon	12836293	12836686	.	+	.	gene_id "ENSMUSG00000058638.14"; transcript_id "ENSMUST00000148041.1"; gene_type "protein_coding"; gene_status "KNOWN"; gene_name "Zfp110"; transcript_type "retained_intron"; transcript_status "KNOWN"; transcript_name "Zfp110-203"; exon_number "3"; exon_id "ENSMUSE00000758220.1"; talon_gene "19859"; talon_transcript "51881"; talon_exon "268403"; exon_status "KNOWN"; level "2"; source "HAVANA";
chr7	ENSEMBL	transcript	12835483	12849925	.	+	.	gene_id "ENSMUSG00000058638.14"; transcript_id "ENSMUST00000168247.1"; gene_name "Zfp110"; gene_status "KNOWN"; gene_type "protein_coding"; transcript_type "protein_coding"; transcript_status "KNOWN"; transcript_name "Zfp110-205"; talon_gene "19859"; talon_transcript "51882"; ccdsid "CCDS20814.1"; level "3"; protein_id "ENSMUSP00000132060.1"; source "ENSEMBL"; tag "CCDS"; transcript_support_level "5";
chr7	ENSEMBL	exon	12835483	12835527	.	+	.	gene_id "ENSMUSG00000058638.14"; transcript_id "ENSMUST00000168247.1"; gene_type "protein_coding"; gene_status "KNOWN"; gene_name "Zfp110"; transcript_type "protein_coding"; transcript_status "KNOWN"; transcript_name "Zfp110-205"; exon_number "1"; exon_id "ENSMUSE00000909379.1"; talon_gene "19859"; talon_transcript "51882"; talon_exon "268404"; ccdsid "CCDS20814.1"; exon_status "KNOWN"; level "3"; protein_id "ENSMUSP00000132060.1"; source "ENSEMBL"; tag "CCDS";
chr7	ENSEMBL	exon	12836293	12836419	.	+	.	gene_id "ENSMUSG00000058638.14"; transcript_id "ENSMUST00000168247.1"; gene_type "protein_coding"; gene_status "KNOWN"; gene_name "Zfp110"; transcript_type "protein_coding"; transcript_status "KNOWN"; transcript_name "Zfp110-205"; exon_number "2"; exon_id "ENSMUSE00000537423.1"; talon_gene "19859"; talon_transcript "51882"; talon_exon "268388"; ccdsid "CCDS20814.1"; exon_status "KNOWN"; level "3"; protein_id "ENSMUSP00000132060.1"; source "ENSEMBL"; tag "CCDS";
chr7	ENSEMBL	exon	12837089	12837184	.	+	.	gene_id "ENSMUSG00000058638.14"; transcript_id "ENSMUST00000168247.1"; gene_type "protein_coding"; gene_status "KNOWN"; gene_name "Zfp110"; transcript_type "protein_coding"; transcript_status "KNOWN"; transcript_name "Zfp110-205"; exon_number "3"; exon_id "ENSMUSE00000537422.1"; talon_gene "19859"; talon_transcript "51882"; talon_exon "268390"; ccdsid "CCDS20814.1"; exon_status "KNOWN"; level "3"; protein_id "ENSMUSP00000132060.1"; source "ENSEMBL"; tag "CCDS";
chr7	ENSEMBL	exon	12844432	12844905	.	+	.	gene_id "ENSMUSG00000058638.14"; transcript_id "ENSMUST00000168247.1"; gene_type "protein_coding"; gene_status "KNOWN"; gene_name "Zfp110"; transcript_type "protein_coding"; transcript_status "KNOWN"; transcript_name "Zfp110-205"; exon_number "4"; exon_id "ENSMUSE00001217664.1"; talon_gene "19859"; talon_transcript "51882"; talon_exon "268392"; ccdsid "CCDS20814.1"; exon_status "KNOWN"; level "3"; protein_id "ENSMUSP00000132060.1"; source "ENSEMBL"; tag "CCDS";
chr7	ENSEMBL	exon	12846796	12846896	.	+	.	gene_id "ENSMUSG00000058638.14"; transcript_id "ENSMUST00000168247.1"; gene_type "protein_coding"; gene_status "KNOWN"; gene_name "Zfp110"; transcript_type "protein_coding"; transcript_status "KNOWN"; transcript_name "Zfp110-205"; exon_number "5"; exon_id "ENSMUSE00000198241.3"; talon_gene "19859"; talon_transcript "51882"; talon_exon "268394"; ccdsid "CCDS20814.1"; exon_status "KNOWN"; level "3"; protein_id "ENSMUSP00000132060.1"; source "ENSEMBL"; tag "CCDS";
chr7	ENSEMBL	exon	12847972	12848098	.	+	.	gene_id "ENSMUSG00000058638.14"; transcript_id "ENSMUST00000168247.1"; gene_type "protein_coding"; gene_status "KNOWN"; gene_name "Zfp110"; transcript_type "protein_coding"; transcript_status "KNOWN"; transcript_name "Zfp110-205"; exon_number "6"; exon_id "ENSMUSE00001057996.1"; talon_gene "19859"; talon_transcript "51882"; talon_exon "268396"; ccdsid "CCDS20814.1"; exon_status "KNOWN"; level "3"; protein_id "ENSMUSP00000132060.1"; source "ENSEMBL"; tag "CCDS";
chr7	ENSEMBL	exon	12848397	12849925	.	+	.	gene_id "ENSMUSG00000058638.14"; transcript_id "ENSMUST00000168247.1"; gene_type "protein_coding"; gene_status "KNOWN"; gene_name "Zfp110"; transcript_type "protein_coding"; transcript_status "KNOWN"; transcript_name "Zfp110-205"; exon_number "7"; exon_id "ENSMUSE00000895248.1"; talon_gene "19859"; talon_transcript "51882"; talon_exon "268405"; ccdsid "CCDS20814.1"; exon_status "KNOWN"; level "3"; protein_id "ENSMUSP00000132060.1"; source "ENSEMBL"; tag "CCDS";
chr7	HAVANA	gene	12881177	12893422	.	+	.	gene_id "ENSMUSG00000060397.6"; gene_name "Zfp128"; gene_status "KNOWN"; gene_type "protein_coding"; talon_gene "19861"; havana_gene "OTTMUSG00000022356.1"; level "2";
chr7	HAVANA	transcript	12881177	12893422	.	+	.	gene_id "ENSMUSG00000060397.6"; transcript_id "ENSMUST00000144578.1"; gene_name "Zfp128"; gene_status "KNOWN"; gene_type "protein_coding"; transcript_type "protein_coding"; transcript_status "KNOWN"; transcript_name "Zfp128-202"; talon_gene "19861"; talon_transcript "51886"; ccdsid "CCDS20815.1"; havana_transcript "OTTMUST00000053357.1"; level "2"; protein_id "ENSMUSP00000115378.1"; source "HAVANA"; tag "CCDS"; transcript_support_level "1";
chr7	HAVANA	exon	12881177	12881360	.	+	.	gene_id "ENSMUSG00000060397.6"; transcript_id "ENSMUST00000144578.1"; gene_type "protein_coding"; gene_status "KNOWN"; gene_name "Zfp128"; transcript_type "protein_coding"; transcript_status "KNOWN"; transcript_name "Zfp128-202"; exon_number "1"; exon_id "ENSMUSE00001244763.1"; talon_gene "19861"; talon_transcript "51886"; talon_exon "268425"; ccdsid "CCDS20815.1"; exon_status "KNOWN"; level "2"; protein_id "ENSMUSP00000115378.1"; source "HAVANA"; tag "CCDS";
chr7	HAVANA	exon	12884643	12884769	.	+	.	gene_id "ENSMUSG00000060397.6"; transcript_id "ENSMUST00000144578.1"; gene_type "protein_coding"; gene_status "KNOWN"; gene_name "Zfp128"; transcript_type "protein_coding"; transcript_status "KNOWN"; transcript_name "Zfp128-202"; exon_number "2"; exon_id "ENSMUSE00001073462.1"; talon_gene "19861"; talon_transcript "51886"; talon_exon "268430"; ccdsid "CCDS20815.1"; exon_status "KNOWN"; level "2"; protein_id "ENSMUSP00000115378.1"; source "HAVANA"; tag "CCDS";
chr7	HAVANA	exon	12885023	12885118	.	+	.	gene_id "ENSMUSG00000060397.6"; transcript_id "ENSMUST00000144578.1"; gene_type "protein_coding"; gene_status "KNOWN"; gene_name "Zfp128"; transcript_type "protein_coding"; transcript_status "KNOWN"; transcript_name "Zfp128-202"; exon_number "3"; exon_id "ENSMUSE00000375429.3"; talon_gene "19861"; talon_transcript "51886"; talon_exon "268432"; ccdsid "CCDS20815.1"; exon_status "KNOWN"; level "2"; protein_id "ENSMUSP00000115378.1"; source "HAVANA"; tag "CCDS";
chr7	HAVANA	exon	12889996	12893422	.	+	.	gene_id "ENSMUSG00000060397.6"; transcript_id "ENSMUST00000144578.1"; gene_type "protein_coding"; gene_status "KNOWN"; gene_name "Zfp128"; transcript_type "protein_coding"; transcript_status "KNOWN"; transcript_name "Zfp128-202"; exon_number "4"; exon_id "ENSMUSE00000796012.1"; talon_gene "19861"; talon_transcript "51886"; talon_exon "268433"; ccdsid "CCDS20815.1"; exon_status "KNOWN"; level "2"; protein_id "ENSMUSP00000115378.1"; source "HAVANA"; tag "CCDS";
chr7	HAVANA	gene	12897815	12908243	.	+	.	gene_id "ENSMUSG00000054715.11"; gene_name "Zscan22"; gene_status "KNOWN"; gene_type "protein_coding"; talon_gene "19862"; havana_gene "OTTMUSG00000027134.2"; level "2";
chr7	HAVANA	transcript	12897815	12908239	.	+	.	gene_id "ENSMUSG00000054715.11"; transcript_id "ENSMUST00000055528.10"; gene_name "Zscan22"; gene_status "KNOWN"; gene_type "protein_coding"; transcript_type "protein_coding"; transcript_status "KNOWN"; transcript_name "Zscan22-201"; talon_gene "19862"; talon_transcript "51887"; ccdsid "CCDS20816.1"; havana_transcript "OTTMUST00000067121.1"; level "2"; protein_id "ENSMUSP00000057651.4"; source "HAVANA"; tag "CCDS"; transcript_support_level "1";
chr7	HAVANA	exon	12897815	12897943	.	+	.	gene_id "ENSMUSG00000054715.11"; transcript_id "ENSMUST00000055528.10"; gene_type "protein_coding"; gene_status "KNOWN"; gene_name "Zscan22"; transcript_type "protein_coding"; transcript_status "KNOWN"; transcript_name "Zscan22-201"; exon_number "1"; exon_id "ENSMUSE00000537402.1"; talon_gene "19862"; talon_transcript "51887"; talon_exon "268434"; ccdsid "CCDS20816.1"; exon_status "KNOWN"; level "2"; protein_id "ENSMUSP00000057651.4"; source "HAVANA"; tag "CCDS";
chr7	HAVANA	exon	12903601	12904085	.	+	.	gene_id "ENSMUSG00000054715.11"; transcript_id "ENSMUST00000055528.10"; gene_type "protein_coding"; gene_status "KNOWN"; gene_name "Zscan22"; transcript_type "protein_coding"; transcript_status "KNOWN"; transcript_name "Zscan22-201"; exon_number "2"; exon_id "ENSMUSE00000387698.4"; talon_gene "19862"; talon_transcript "51887"; talon_exon "268436"; ccdsid "CCDS20816.1"; exon_status "KNOWN"; level "2"; protein_id "ENSMUSP00000057651.4"; source "HAVANA"; tag "CCDS";
chr7	HAVANA	exon	12906234	12908239	.	+	.	gene_id "ENSMUSG00000054715.11"; transcript_id "ENSMUST00000055528.10"; gene_type "protein_coding"; gene_status "KNOWN"; gene_name "Zscan22"; transcript_type "protein_coding"; transcript_status "KNOWN"; transcript_name "Zscan22-201"; exon_number "3"; exon_id "ENSMUSE00000385162.4"; talon_gene "19862"; talon_transcript "51887"; talon_exon "268438"; ccdsid "CCDS20816.1"; exon_status "KNOWN"; level "2"; protein_id "ENSMUSP00000057651.4"; source "HAVANA"; tag "CCDS";
chr7	HAVANA	transcript	12897836	12909083	.	+	.	gene_id "ENSMUSG00000054715.11"; transcript_id "ENSMUST00000117189.1"; gene_name "Zscan22"; gene_status "KNOWN"; gene_type "protein_coding"; transcript_type "protein_coding"; transcript_status "KNOWN"; transcript_name "Zscan22-202"; talon_gene "19862"; talon_transcript "51888"; ccdsid "CCDS71889.1"; havana_transcript "OTTMUST00000067123.1"; level "2"; protein_id "ENSMUSP00000112684.1"; source "HAVANA"; tag "CCDS"; transcript_support_level "1";
chr7	HAVANA	exon	12897836	12897980	.	+	.	gene_id "ENSMUSG00000054715.11"; transcript_id "ENSMUST00000117189.1"; gene_type "protein_coding"; gene_status "KNOWN"; gene_name "Zscan22"; transcript_type "protein_coding"; transcript_status "KNOWN"; transcript_name "Zscan22-202"; exon_number "1"; exon_id "ENSMUSE00000720386.1"; talon_gene "19862"; talon_transcript "51888"; talon_exon "268439"; ccdsid "CCDS71889.1"; exon_status "KNOWN"; level "2"; protein_id "ENSMUSP00000112684.1"; source "HAVANA"; tag "CCDS";
chr7	HAVANA	exon	12906234	12909083	.	+	.	gene_id "ENSMUSG00000054715.11"; transcript_id "ENSMUST00000117189.1"; gene_type "protein_coding"; gene_status "KNOWN"; gene_name "Zscan22"; transcript_type "protein_coding"; transcript_status "KNOWN"; transcript_name "Zscan22-202"; exon_number "2"; exon_id "ENSMUSE00000721919.1"; talon_gene "19862"; talon_transcript "51888"; talon_exon "268441"; ccdsid "CCDS71889.1"; exon_status "KNOWN"; level "2"; protein_id "ENSMUSP00000112684.1"; source "HAVANA"; tag "CCDS";
chr7	HAVANA	transcript	12897841	12907537	.	+	.	gene_id "ENSMUSG00000054715.11"; transcript_id "ENSMUST00000120809.1"; gene_name "Zscan22"; gene_status "KNOWN"; gene_type "protein_coding"; transcript_type "protein_coding"; transcript_status "KNOWN"; transcript_name "Zscan22-204"; talon_gene "19862"; talon_transcript "51889"; ccdsid "CCDS20816.1"; havana_transcript "OTTMUST00000067122.1"; level "2"; protein_id "ENSMUSP00000113314.1"; source "HAVANA"; tag "CCDS"; transcript_support_level "1";
chr7	HAVANA	exon	12897841	12897877	.	+	.	gene_id "ENSMUSG00000054715.11"; transcript_id "ENSMUST00000120809.1"; gene_type "protein_coding"; gene_status "KNOWN"; gene_name "Zscan22"; transcript_type "protein_coding"; transcript_status "KNOWN"; transcript_name "Zscan22-204"; exon_number "1"; exon_id "ENSMUSE00000715627.1"; talon_gene "19862"; talon_transcript "51889"; talon_exon "268442"; ccdsid "CCDS20816.1"; exon_status "KNOWN"; level "2"; protein_id "ENSMUSP00000113314.1"; source "HAVANA"; tag "CCDS";
chr7	HAVANA	exon	12903601	12904085	.	+	.	gene_id "ENSMUSG00000054715.11"; transcript_id "ENSMUST00000120809.1"; gene_type "protein_coding"; gene_status "KNOWN"; gene_name "Zscan22"; transcript_type "protein_coding"; transcript_status "KNOWN"; transcript_name "Zscan22-204"; exon_number "2"; exon_id "ENSMUSE00000387698.4"; talon_gene "19862"; talon_transcript "51889"; talon_exon "268436"; ccdsid "CCDS20816.1"; exon_status "KNOWN"; level "2"; protein_id "ENSMUSP00000057651.4"; source "HAVANA"; tag "CCDS";
chr7	HAVANA	exon	12906234	12907537	.	+	.	gene_id "ENSMUSG00000054715.11"; transcript_id "ENSMUST00000120809.1"; gene_type "protein_coding"; gene_status "KNOWN"; gene_name "Zscan22"; transcript_type "protein_coding"; transcript_status "KNOWN"; transcript_name "Zscan22-204"; exon_number "3"; exon_id "ENSMUSE00000709011.1"; talon_gene "19862"; talon_transcript "51889"; talon_exon "268444"; ccdsid "CCDS20816.1"; exon_status "KNOWN"; level "2"; protein_id "ENSMUSP00000113314.1"; source "HAVANA"; tag "CCDS";
chr7	HAVANA	transcript	12897867	12908243	.	+	.	gene_id "ENSMUSG00000054715.11"; transcript_id "ENSMUST00000119989.2"; gene_name "Zscan22"; gene_status "KNOWN"; gene_type "protein_coding"; transcript_type "protein_coding"; transcript_status "KNOWN"; transcript_name "Zscan22-203"; talon_gene "19862"; talon_transcript "51890"; ccdsid "CCDS71889.1"; havana_transcript "OTTMUST00000067124.2"; level "2"; protein_id "ENSMUSP00000113486.1"; source "HAVANA"; tag "CCDS"; transcript_support_level "1";
chr7	HAVANA	exon	12897867	12897943	.	+	.	gene_id "ENSMUSG00000054715.11"; transcript_id "ENSMUST00000119989.2"; gene_type "protein_coding"; gene_status "KNOWN"; gene_name "Zscan22"; transcript_type "protein_coding"; transcript_status "KNOWN"; transcript_name "Zscan22-203"; exon_number "1"; exon_id "ENSMUSE00000716904.1"; talon_gene "19862"; talon_transcript "51890"; talon_exon "268445"; ccdsid "CCDS71889.1"; exon_status "KNOWN"; level "2"; protein_id "ENSMUSP00000113486.1"; source "HAVANA"; tag "CCDS";
chr7	HAVANA	exon	12906234	12908243	.	+	.	gene_id "ENSMUSG00000054715.11"; transcript_id "ENSMUST00000119989.2"; gene_type "protein_coding"; gene_status "KNOWN"; gene_name "Zscan22"; transcript_type "protein_coding"; transcript_status "KNOWN"; transcript_name "Zscan22-203"; exon_number "2"; exon_id "ENSMUSE00000717455.2"; talon_gene "19862"; talon_transcript "51890"; talon_exon "268447"; ccdsid "CCDS71889.1"; exon_status "KNOWN"; level "2"; protein_id "ENSMUSP00000113486.1"; source "HAVANA"; tag "CCDS";
chr7	HAVANA	gene	12922290	12926592	.	+	.	gene_id "ENSMUSG00000012848.15"; gene_name "Rps5"; gene_status "KNOWN"; gene_type "protein_coding"; talon_gene "19863"; havana_gene "OTTMUSG00000023212.3"; level "2";
chr7	HAVANA	transcript	12922290	12926685	.	+	.	gene_id "ENSMUSG00000012848.15"; transcript_id "ENSMUST00000108539.7"; gene_name "Rps5"; gene_status "KNOWN"; gene_type "protein_coding"; transcript_type "protein_coding"; transcript_status "KNOWN"; transcript_name "Rps5-202"; talon_gene "19863"; talon_transcript "51891"; ccdsid "CCDS20817.1"; havana_transcript "OTTMUST00000056175.1"; level "2"; protein_id "ENSMUSP00000104179.1"; source "HAVANA"; tag "CCDS"; transcript_support_level "2";
chr7	HAVANA	exon	12922290	12922422	.	+	.	gene_id "ENSMUSG00000012848.15"; transcript_id "ENSMUST00000108539.7"; gene_type "protein_coding"; gene_status "KNOWN"; gene_name "Rps5"; transcript_type "protein_coding"; transcript_status "KNOWN"; transcript_name "Rps5-202"; exon_number "1"; exon_id "ENSMUSE00000677114.1"; talon_gene "19863"; talon_transcript "51891"; talon_exon "268448"; ccdsid "CCDS20817.1"; exon_status "KNOWN"; level "2"; protein_id "ENSMUSP00000104179.1"; source "HAVANA"; tag "CCDS";
chr7	HAVANA	exon	12922973	12923081	.	+	.	gene_id "ENSMUSG00000012848.15"; transcript_id "ENSMUST00000108539.7"; gene_type "protein_coding"; gene_status "KNOWN"; gene_name "Rps5"; transcript_type "protein_coding"; transcript_status "KNOWN"; transcript_name "Rps5-202"; exon_number "2"; exon_id "ENSMUSE00001313513.1"; talon_gene "19863"; talon_transcript "51891"; talon_exon "268450"; ccdsid "CCDS20817.1"; exon_status "KNOWN"; level "2"; protein_id "ENSMUSP00000104179.1"; source "HAVANA"; tag "CCDS";
chr7	HAVANA	exon	12925392	12925601	.	+	.	gene_id "ENSMUSG00000012848.15"; transcript_id "ENSMUST00000108539.7"; gene_type "protein_coding"; gene_status "KNOWN"; gene_name "Rps5"; transcript_type "protein_coding"; transcript_status "KNOWN"; transcript_name "Rps5-202"; exon_number "3"; exon_id "ENSMUSE00001215847.1"; talon_gene "19863"; talon_transcript "51891"; talon_exon "268452"; ccdsid "CCDS20817.1"; exon_status "KNOWN"; level "2"; protein_id "ENSMUSP00000104179.1"; source "HAVANA"; tag "CCDS";
chr7	HAVANA	exon	12925737	12925865	.	+	.	gene_id "ENSMUSG00000012848.15"; transcript_id "ENSMUST00000108539.7"; gene_type "protein_coding"; gene_status "KNOWN"; gene_name "Rps5"; transcript_type "protein_coding"; transcript_status "KNOWN"; transcript_name "Rps5-202"; exon_number "4"; exon_id "ENSMUSE00000198202.3"; talon_gene "19863"; talon_transcript "51891"; talon_exon "268454"; ccdsid "CCDS20817.1"; exon_status "KNOWN"; level "2"; protein_id "ENSMUSP00000104179.1"; source "HAVANA"; tag "CCDS";
chr7	HAVANA	exon	12926396	12926494	.	+	.	gene_id "ENSMUSG00000012848.15"; transcript_id "ENSMUST00000108539.7"; gene_type "protein_coding"; gene_status "KNOWN"; gene_name "Rps5"; transcript_type "protein_coding"; transcript_status "KNOWN"; transcript_name "Rps5-202"; exon_number "5"; exon_id "ENSMUSE00001373551.1"; talon_gene "19863"; talon_transcript "51891"; talon_exon "268456"; ccdsid "CCDS20817.1"; exon_status "KNOWN"; level "2"; protein_id "ENSMUSP00000104179.1"; source "HAVANA"; tag "CCDS";
chr7	HAVANA	exon	12926572	12926685	.	+	.	gene_id "ENSMUSG00000012848.15"; transcript_id "ENSMUST00000108539.7"; gene_type "protein_coding"; gene_status "KNOWN"; gene_name "Rps5"; transcript_type "protein_coding"; transcript_status "KNOWN"; transcript_name "Rps5-202"; exon_number "6"; exon_id "ENSMUSE00000294144.5"; talon_gene "19863"; talon_transcript "51891"; talon_exon "268458"; ccdsid "CCDS20817.1"; exon_status "KNOWN"; level "2"; protein_id "ENSMUSP00000104179.1"; source "HAVANA"; tag "CCDS";
chr7	HAVANA	transcript	12922290	12926686	.	+	.	gene_id "ENSMUSG00000012848.15"; transcript_id "ENSMUST00000004554.13"; gene_name "Rps5"; gene_status "KNOWN"; gene_type "protein_coding"; transcript_type "protein_coding"; transcript_status "KNOWN"; transcript_name "Rps5-201"; talon_gene "19863"; talon_transcript "51892"; ccdsid "CCDS20817.1"; havana_transcript "OTTMUST00000056174.1"; level "2"; protein_id "ENSMUSP00000004554.7"; source "HAVANA"; tag "CCDS"; transcript_support_level "1";
chr7	HAVANA	exon	12922290	12922388	.	+	.	gene_id "ENSMUSG00000012848.15"; transcript_id "ENSMUST00000004554.13"; gene_type "protein_coding"; gene_status "KNOWN"; gene_name "Rps5"; transcript_type "protein_coding"; transcript_status "KNOWN"; transcript_name "Rps5-201"; exon_number "1"; exon_id "ENSMUSE00000807404.1"; talon_gene "19863"; talon_transcript "51892"; talon_exon "268459"; ccdsid "CCDS20817.1"; exon_status "KNOWN"; level "2"; protein_id "ENSMUSP00000004554.7"; source "HAVANA"; tag "CCDS";
chr7	HAVANA	exon	12922973	12923081	.	+	.	gene_id "ENSMUSG00000012848.15"; transcript_id "ENSMUST00000004554.13"; gene_type "protein_coding"; gene_status "KNOWN"; gene_name "Rps5"; transcript_type "protein_coding"; transcript_status "KNOWN"; transcript_name "Rps5-201"; exon_number "2"; exon_id "ENSMUSE00001313513.1"; talon_gene "19863"; talon_transcript "51892"; talon_exon "268450"; ccdsid "CCDS20817.1"; exon_status "KNOWN"; level "2"; protein_id "ENSMUSP00000104179.1"; source "HAVANA"; tag "CCDS";
chr7	HAVANA	exon	12925392	12925601	.	+	.	gene_id "ENSMUSG00000012848.15"; transcript_id "ENSMUST00000004554.13"; gene_type "protein_coding"; gene_status "KNOWN"; gene_name "Rps5"; transcript_type "protein_coding"; transcript_status "KNOWN"; transcript_name "Rps5-201"; exon_number "3"; exon_id "ENSMUSE00001215847.1"; talon_gene "19863"; talon_transcript "51892"; talon_exon "268452"; ccdsid "CCDS20817.1"; exon_status "KNOWN"; level "2"; protein_id "ENSMUSP00000104179.1"; source "HAVANA"; tag "CCDS";
chr7	HAVANA	exon	12925737	12925865	.	+	.	gene_id "ENSMUSG00000012848.15"; transcript_id "ENSMUST00000004554.13"; gene_type "protein_coding"; gene_status "KNOWN"; gene_name "Rps5"; transcript_type "protein_coding"; transcript_status "KNOWN"; transcript_name "Rps5-201"; exon_number "4"; exon_id "ENSMUSE00000198202.3"; talon_gene "19863"; talon_transcript "51892"; talon_exon "268454"; ccdsid "CCDS20817.1"; exon_status "KNOWN"; level "2"; protein_id "ENSMUSP00000104179.1"; source "HAVANA"; tag "CCDS";
chr7	HAVANA	exon	12926396	12926494	.	+	.	gene_id "ENSMUSG00000012848.15"; transcript_id "ENSMUST00000004554.13"; gene_type "protein_coding"; gene_status "KNOWN"; gene_name "Rps5"; transcript_type "protein_coding"; transcript_status "KNOWN"; transcript_name "Rps5-201"; exon_number "5"; exon_id "ENSMUSE00001373551.1"; talon_gene "19863"; talon_transcript "51892"; talon_exon "268456"; ccdsid "CCDS20817.1"; exon_status "KNOWN"; level "2"; protein_id "ENSMUSP00000104179.1"; source "HAVANA"; tag "CCDS";
chr7	HAVANA	exon	12926572	12926686	.	+	.	gene_id "ENSMUSG00000012848.15"; transcript_id "ENSMUST00000004554.13"; gene_type "protein_coding"; gene_status "KNOWN"; gene_name "Rps5"; transcript_type "protein_coding"; transcript_status "KNOWN"; transcript_name "Rps5-201"; exon_number "6"; exon_id "ENSMUSE00000763645.1"; talon_gene "19863"; talon_transcript "51892"; talon_exon "268461"; ccdsid "CCDS20817.1"; exon_status "KNOWN"; level "2"; protein_id "ENSMUSP00000004554.7"; source "HAVANA"; tag "CCDS";
chr7	HAVANA	transcript	12922331	12926684	.	+	.	gene_id "ENSMUSG00000012848.15"; transcript_id "ENSMUST00000139349.2"; gene_name "Rps5"; gene_status "KNOWN"; gene_type "protein_coding"; transcript_type "retained_intron"; transcript_status "KNOWN"; transcript_name "Rps5-205"; talon_gene "19863"; talon_transcript "51894"; havana_transcript "OTTMUST00000056179.2"; level "2"; source "HAVANA"; transcript_support_level "5";
chr7	HAVANA	exon	12922331	12922388	.	+	.	gene_id "ENSMUSG00000012848.15"; transcript_id "ENSMUST00000139349.2"; gene_type "protein_coding"; gene_status "KNOWN"; gene_name "Rps5"; transcript_type "retained_intron"; transcript_status "KNOWN"; transcript_name "Rps5-205"; exon_number "1"; exon_id "ENSMUSE00000294173.6"; talon_gene "19863"; talon_transcript "51894"; talon_exon "268464"; exon_status "KNOWN"; level "2"; source "HAVANA";
chr7	HAVANA	exon	12922973	12923081	.	+	.	gene_id "ENSMUSG00000012848.15"; transcript_id "ENSMUST00000139349.2"; gene_type "protein_coding"; gene_status "KNOWN"; gene_name "Rps5"; transcript_type "retained_intron"; transcript_status "KNOWN"; transcript_name "Rps5-205"; exon_number "2"; exon_id "ENSMUSE00001313513.1"; talon_gene "19863"; talon_transcript "51894"; talon_exon "268450"; ccdsid "CCDS20817.1"; exon_status "KNOWN"; level "2"; protein_id "ENSMUSP00000104179.1"; source "HAVANA"; tag "CCDS";
chr7	HAVANA	exon	12925392	12925601	.	+	.	gene_id "ENSMUSG00000012848.15"; transcript_id "ENSMUST00000139349.2"; gene_type "protein_coding"; gene_status "KNOWN"; gene_name "Rps5"; transcript_type "retained_intron"; transcript_status "KNOWN"; transcript_name "Rps5-205"; exon_number "3"; exon_id "ENSMUSE00001215847.1"; talon_gene "19863"; talon_transcript "51894"; talon_exon "268452"; ccdsid "CCDS20817.1"; exon_status "KNOWN"; level "2"; protein_id "ENSMUSP00000104179.1"; source "HAVANA"; tag "CCDS";
chr7	HAVANA	exon	12925737	12926494	.	+	.	gene_id "ENSMUSG00000012848.15"; transcript_id "ENSMUST00000139349.2"; gene_type "protein_coding"; gene_status "KNOWN"; gene_name "Rps5"; transcript_type "retained_intron"; transcript_status "KNOWN"; transcript_name "Rps5-205"; exon_number "4"; exon_id "ENSMUSE00000810496.2"; talon_gene "19863"; talon_transcript "51894"; talon_exon "268465"; exon_status "KNOWN"; level "2"; source "HAVANA";
chr7	HAVANA	exon	12926572	12926684	.	+	.	gene_id "ENSMUSG00000012848.15"; transcript_id "ENSMUST00000139349.2"; gene_type "protein_coding"; gene_status "KNOWN"; gene_name "Rps5"; transcript_type "retained_intron"; transcript_status "KNOWN"; transcript_name "Rps5-205"; exon_number "5"; exon_id "ENSMUSE00000777784.1"; talon_gene "19863"; talon_transcript "51894"; talon_exon "268466"; exon_status "KNOWN"; level "2"; source "HAVANA";
chr7	HAVANA	transcript	12922437	12926592	.	+	.	gene_id "ENSMUSG00000012848.15"; transcript_id "ENSMUST00000137329.3"; gene_name "Rps5"; gene_status "KNOWN"; gene_type "protein_coding"; transcript_type "protein_coding"; transcript_status "KNOWN"; transcript_name "Rps5-204"; talon_gene "19863"; talon_transcript "51896"; havana_transcript "OTTMUST00000056177.2"; level "2"; protein_id "ENSMUSP00000121961.2"; source "HAVANA"; tag "cds_end_NF"; transcript_support_level "5";
chr7	HAVANA	exon	12922437	12922520	.	+	.	gene_id "ENSMUSG00000012848.15"; transcript_id "ENSMUST00000137329.3"; gene_type "protein_coding"; gene_status "KNOWN"; gene_name "Rps5"; transcript_type "protein_coding"; transcript_status "KNOWN"; transcript_name "Rps5-204"; exon_number "1"; exon_id "ENSMUSE00000725755.1"; talon_gene "19863"; talon_transcript "51896"; talon_exon "268469"; exon_status "KNOWN"; level "2"; protein_id "ENSMUSP00000121961.2"; source "HAVANA"; tag "cds_end_NF";
chr7	HAVANA	exon	12922973	12923081	.	+	.	gene_id "ENSMUSG00000012848.15"; transcript_id "ENSMUST00000137329.3"; gene_type "protein_coding"; gene_status "KNOWN"; gene_name "Rps5"; transcript_type "protein_coding"; transcript_status "KNOWN"; transcript_name "Rps5-204"; exon_number "2"; exon_id "ENSMUSE00001313513.1"; talon_gene "19863"; talon_transcript "51896"; talon_exon "268450"; ccdsid "CCDS20817.1"; exon_status "KNOWN"; level "2"; protein_id "ENSMUSP00000104179.1"; source "HAVANA"; tag "CCDS";
chr7	HAVANA	exon	12925392	12925601	.	+	.	gene_id "ENSMUSG00000012848.15"; transcript_id "ENSMUST00000137329.3"; gene_type "protein_coding"; gene_status "KNOWN"; gene_name "Rps5"; transcript_type "protein_coding"; transcript_status "KNOWN"; transcript_name "Rps5-204"; exon_number "3"; exon_id "ENSMUSE00001215847.1"; talon_gene "19863"; talon_transcript "51896"; talon_exon "268452"; ccdsid "CCDS20817.1"; exon_status "KNOWN"; level "2"; protein_id "ENSMUSP00000104179.1"; source "HAVANA"; tag "CCDS";
chr7	HAVANA	exon	12925737	12925865	.	+	.	gene_id "ENSMUSG00000012848.15"; transcript_id "ENSMUST00000137329.3"; gene_type "protein_coding"; gene_status "KNOWN"; gene_name "Rps5"; transcript_type "protein_coding"; transcript_status "KNOWN"; transcript_name "Rps5-204"; exon_number "4"; exon_id "ENSMUSE00000198202.3"; talon_gene "19863"; talon_transcript "51896"; talon_exon "268454"; ccdsid "CCDS20817.1"; exon_status "KNOWN"; level "2"; protein_id "ENSMUSP00000104179.1"; source "HAVANA"; tag "CCDS";
chr7	HAVANA	exon	12926396	12926494	.	+	.	gene_id "ENSMUSG00000012848.15"; transcript_id "ENSMUST00000137329.3"; gene_type "protein_coding"; gene_status "KNOWN"; gene_name "Rps5"; transcript_type "protein_coding"; transcript_status "KNOWN"; transcript_name "Rps5-204"; exon_number "5"; exon_id "ENSMUSE00001373551.1"; talon_gene "19863"; talon_transcript "51896"; talon_exon "268456"; ccdsid "CCDS20817.1"; exon_status "KNOWN"; level "2"; protein_id "ENSMUSP00000104179.1"; source "HAVANA"; tag "CCDS";
chr7	HAVANA	exon	12926572	12926592	.	+	.	gene_id "ENSMUSG00000012848.15"; transcript_id "ENSMUST00000137329.3"; gene_type "protein_coding"; gene_status "KNOWN"; gene_name "Rps5"; transcript_type "protein_coding"; transcript_status "KNOWN"; transcript_name "Rps5-204"; exon_number "6"; exon_id "ENSMUSE00001384145.1"; talon_gene "19863"; talon_transcript "51896"; talon_exon "268471"; exon_status "KNOWN"; level "2"; protein_id "ENSMUSP00000121961.2"; source "HAVANA"; tag "cds_end_NF";
chr7	ENSEMBL	gene	12930774	12930880	.	+	.	gene_id "ENSMUSG00000065006.1"; gene_name "Gm26325"; gene_status "KNOWN"; gene_type "snRNA"; talon_gene "19865"; level "3";
chr7	ENSEMBL	transcript	12930774	12930880	.	+	.	gene_id "ENSMUSG00000065006.1"; transcript_id "ENSMUST00000083072.1"; gene_name "Gm26325"; gene_status "KNOWN"; gene_type "snRNA"; transcript_type "snRNA"; transcript_status "KNOWN"; transcript_name "Gm26325-201"; talon_gene "19865"; talon_transcript "51898"; level "3"; source "ENSEMBL"; tag "basic"; transcript_support_level "NA";
chr7	ENSEMBL	exon	12930774	12930880	.	+	.	gene_id "ENSMUSG00000065006.1"; transcript_id "ENSMUST00000083072.1"; gene_type "snRNA"; gene_status "KNOWN"; gene_name "Gm26325"; transcript_type "snRNA"; transcript_status "KNOWN"; transcript_name "Gm26325-201"; exon_number "1"; exon_id "ENSMUSE00000522231.1"; talon_gene "19865"; talon_transcript "51898"; talon_exon "268475"; exon_status "KNOWN"; level "3"; source "ENSEMBL"; tag "basic";
chr7	HAVANA	gene	12965838	12973799	.	+	.	gene_id "ENSMUSG00000004500.9"; gene_name "Zfp324"; gene_status "KNOWN"; gene_type "protein_coding"; talon_gene "19868"; havana_gene "OTTMUSG00000022360.3"; level "2";
chr7	HAVANA	transcript	12965838	12973822	.	+	.	gene_id "ENSMUSG00000004500.9"; transcript_id "ENSMUST00000038701.7"; gene_name "Zfp324"; gene_status "KNOWN"; gene_type "protein_coding"; transcript_type "protein_coding"; transcript_status "KNOWN"; transcript_name "Zfp324-201"; talon_gene "19868"; talon_transcript "51902"; ccdsid "CCDS20819.1"; havana_transcript "OTTMUST00000053369.1"; level "2"; protein_id "ENSMUSP00000041944.7"; source "HAVANA"; tag "CCDS"; transcript_support_level "1";
chr7	HAVANA	exon	12965838	12966299	.	+	.	gene_id "ENSMUSG00000004500.9"; transcript_id "ENSMUST00000038701.7"; gene_type "protein_coding"; gene_status "KNOWN"; gene_name "Zfp324"; transcript_type "protein_coding"; transcript_status "KNOWN"; transcript_name "Zfp324-201"; exon_number "1"; exon_id "ENSMUSE00000749421.1"; talon_gene "19868"; talon_transcript "51902"; talon_exon "268483"; ccdsid "CCDS20819.1"; exon_status "KNOWN"; level "2"; protein_id "ENSMUSP00000041944.7"; source "HAVANA"; tag "CCDS";
chr7	HAVANA	exon	12968795	12968921	.	+	.	gene_id "ENSMUSG00000004500.9"; transcript_id "ENSMUST00000038701.7"; gene_type "protein_coding"; gene_status "KNOWN"; gene_name "Zfp324"; transcript_type "protein_coding"; transcript_status "KNOWN"; transcript_name "Zfp324-201"; exon_number "2"; exon_id "ENSMUSE00000388889.3"; talon_gene "19868"; talon_transcript "51902"; talon_exon "268485"; ccdsid "CCDS20819.1"; exon_status "KNOWN"; level "2"; protein_id "ENSMUSP00000041944.7"; source "HAVANA"; tag "CCDS";
chr7	HAVANA	exon	12969364	12969480	.	+	.	gene_id "ENSMUSG00000004500.9"; transcript_id "ENSMUST00000038701.7"; gene_type "protein_coding"; gene_status "KNOWN"; gene_name "Zfp324"; transcript_type "protein_coding"; transcript_status "KNOWN"; transcript_name "Zfp324-201"; exon_number "3"; exon_id "ENSMUSE00001302083.1"; talon_gene "19868"; talon_transcript "51902"; talon_exon "268487"; ccdsid "CCDS20819.1"; exon_status "KNOWN"; level "2"; protein_id "ENSMUSP00000041944.7"; source "HAVANA"; tag "CCDS";
chr7	HAVANA	exon	12970214	12973822	.	+	.	gene_id "ENSMUSG00000004500.9"; transcript_id "ENSMUST00000038701.7"; gene_type "protein_coding"; gene_status "KNOWN"; gene_name "Zfp324"; transcript_type "protein_coding"; transcript_status "KNOWN"; transcript_name "Zfp324-201"; exon_number "4"; exon_id "ENSMUSE00000497209.5"; talon_gene "19868"; talon_transcript "51902"; talon_exon "268489"; ccdsid "CCDS20819.1"; exon_status "KNOWN"; level "2"; protein_id "ENSMUSP00000041944.7"; source "HAVANA"; tag "CCDS";
chr7	HAVANA	transcript	12965845	12974236	.	+	.	gene_id "ENSMUSG00000004500.9"; transcript_id "ENSMUST00000124387.1"; gene_name "Zfp324"; gene_status "KNOWN"; gene_type "protein_coding"; transcript_type "nonsense_mediated_decay"; transcript_status "KNOWN"; transcript_name "Zfp324-202"; talon_gene "19868"; talon_transcript "51903"; havana_transcript "OTTMUST00000053370.2"; level "2"; protein_id "ENSMUSP00000123956.1"; source "HAVANA"; transcript_support_level "1";
chr7	HAVANA	exon	12965845	12966299	.	+	.	gene_id "ENSMUSG00000004500.9"; transcript_id "ENSMUST00000124387.1"; gene_type "protein_coding"; gene_status "KNOWN"; gene_name "Zfp324"; transcript_type "nonsense_mediated_decay"; transcript_status "KNOWN"; transcript_name "Zfp324-202"; exon_number "1"; exon_id "ENSMUSE00000839545.1"; talon_gene "19868"; talon_transcript "51903"; talon_exon "268490"; exon_status "KNOWN"; level "2"; protein_id "ENSMUSP00000123956.1"; source "HAVANA";
chr7	HAVANA	exon	12969364	12969480	.	+	.	gene_id "ENSMUSG00000004500.9"; transcript_id "ENSMUST00000124387.1"; gene_type "protein_coding"; gene_status "KNOWN"; gene_name "Zfp324"; transcript_type "nonsense_mediated_decay"; transcript_status "KNOWN"; transcript_name "Zfp324-202"; exon_number "2"; exon_id "ENSMUSE00001302083.1"; talon_gene "19868"; talon_transcript "51903"; talon_exon "268487"; ccdsid "CCDS20819.1"; exon_status "KNOWN"; level "2"; protein_id "ENSMUSP00000041944.7"; source "HAVANA"; tag "CCDS";
chr7	HAVANA	exon	12970214	12974236	.	+	.	gene_id "ENSMUSG00000004500.9"; transcript_id "ENSMUST00000124387.1"; gene_type "protein_coding"; gene_status "KNOWN"; gene_name "Zfp324"; transcript_type "nonsense_mediated_decay"; transcript_status "KNOWN"; transcript_name "Zfp324-202"; exon_number "3"; exon_id "ENSMUSE00000813968.1"; talon_gene "19868"; talon_transcript "51903"; talon_exon "268492"; exon_status "KNOWN"; level "2"; protein_id "ENSMUSP00000123956.1"; source "HAVANA";
chr7	HAVANA	transcript	12965867	12973799	.	+	.	gene_id "ENSMUSG00000004500.9"; transcript_id "ENSMUST00000128293.1"; gene_name "Zfp324"; gene_status "KNOWN"; gene_type "protein_coding"; transcript_type "nonsense_mediated_decay"; transcript_status "KNOWN"; transcript_name "Zfp324-203"; talon_gene "19868"; talon_transcript "51904"; havana_transcript "OTTMUST00000053371.2"; level "2"; protein_id "ENSMUSP00000124620.1"; source "HAVANA"; transcript_support_level "1";
chr7	HAVANA	exon	12965867	12966299	.	+	.	gene_id "ENSMUSG00000004500.9"; transcript_id "ENSMUST00000128293.1"; gene_type "protein_coding"; gene_status "KNOWN"; gene_name "Zfp324"; transcript_type "nonsense_mediated_decay"; transcript_status "KNOWN"; transcript_name "Zfp324-203"; exon_number "1"; exon_id "ENSMUSE00000346073.6"; talon_gene "19868"; talon_transcript "51904"; talon_exon "268493"; exon_status "KNOWN"; level "2"; protein_id "ENSMUSP00000124620.1"; source "HAVANA";
chr7	HAVANA	exon	12968795	12968968	.	+	.	gene_id "ENSMUSG00000004500.9"; transcript_id "ENSMUST00000128293.1"; gene_type "protein_coding"; gene_status "KNOWN"; gene_name "Zfp324"; transcript_type "nonsense_mediated_decay"; transcript_status "KNOWN"; transcript_name "Zfp324-203"; exon_number "2"; exon_id "ENSMUSE00000742030.1"; talon_gene "19868"; talon_transcript "51904"; talon_exon "268494"; exon_status "KNOWN"; level "2"; protein_id "ENSMUSP00000124620.1"; source "HAVANA";
chr7	HAVANA	exon	12969364	12969480	.	+	.	gene_id "ENSMUSG00000004500.9"; transcript_id "ENSMUST00000128293.1"; gene_type "protein_coding"; gene_status "KNOWN"; gene_name "Zfp324"; transcript_type "nonsense_mediated_decay"; transcript_status "KNOWN"; transcript_name "Zfp324-203"; exon_number "3"; exon_id "ENSMUSE00001302083.1"; talon_gene "19868"; talon_transcript "51904"; talon_exon "268487"; ccdsid "CCDS20819.1"; exon_status "KNOWN"; level "2"; protein_id "ENSMUSP00000041944.7"; source "HAVANA"; tag "CCDS";
chr7	HAVANA	exon	12970214	12973799	.	+	.	gene_id "ENSMUSG00000004500.9"; transcript_id "ENSMUST00000128293.1"; gene_type "protein_coding"; gene_status "KNOWN"; gene_name "Zfp324"; transcript_type "nonsense_mediated_decay"; transcript_status "KNOWN"; transcript_name "Zfp324-203"; exon_number "4"; exon_id "ENSMUSE00000843918.1"; talon_gene "19868"; talon_transcript "51904"; talon_exon "268496"; exon_status "KNOWN"; level "2"; protein_id "ENSMUSP00000124620.1"; source "HAVANA";
chr7	HAVANA	gene	12977848	12984309	.	+	.	gene_id "ENSMUSG00000033961.16"; gene_name "Zfp446"; gene_status "KNOWN"; gene_type "protein_coding"; talon_gene "19869"; havana_gene "OTTMUSG00000023323.3"; level "1";
chr7	HAVANA	transcript	12977848	12983396	.	+	.	gene_id "ENSMUSG00000033961.16"; transcript_id "ENSMUST00000108535.7"; gene_name "Zfp446"; gene_status "KNOWN"; gene_type "protein_coding"; transcript_type "protein_coding"; transcript_status "KNOWN"; transcript_name "Zfp446-202"; talon_gene "19869"; talon_transcript "51907"; ccdsid "CCDS52022.1"; havana_transcript "OTTMUST00000056500.1"; level "2"; protein_id "ENSMUSP00000104175.1"; source "HAVANA"; tag "CCDS"; transcript_support_level "1";
chr7	HAVANA	exon	12977848	12978218	.	+	.	gene_id "ENSMUSG00000033961.16"; transcript_id "ENSMUST00000108535.7"; gene_type "protein_coding"; gene_status "KNOWN"; gene_name "Zfp446"; transcript_type "protein_coding"; transcript_status "KNOWN"; transcript_name "Zfp446-202"; exon_number "1"; exon_id "ENSMUSE00000677109.1"; talon_gene "19869"; talon_transcript "51907"; talon_exon "268500"; ccdsid "CCDS52023.1"; exon_status "KNOWN"; level "1"; protein_id "ENSMUSP00000104177.1"; source "HAVANA"; tag "CCDS";
chr7	HAVANA	exon	12978998	12979378	.	+	.	gene_id "ENSMUSG00000033961.16"; transcript_id "ENSMUST00000108535.7"; gene_type "protein_coding"; gene_status "KNOWN"; gene_name "Zfp446"; transcript_type "protein_coding"; transcript_status "KNOWN"; transcript_name "Zfp446-202"; exon_number "2"; exon_id "ENSMUSE00001312268.1"; talon_gene "19869"; talon_transcript "51907"; talon_exon "268502"; ccdsid "CCDS52023.1"; exon_status "KNOWN"; level "1"; protein_id "ENSMUSP00000104177.1"; source "HAVANA"; tag "CCDS";
chr7	HAVANA	exon	12979451	12979646	.	+	.	gene_id "ENSMUSG00000033961.16"; transcript_id "ENSMUST00000108535.7"; gene_type "protein_coding"; gene_status "KNOWN"; gene_name "Zfp446"; transcript_type "protein_coding"; transcript_status "KNOWN"; transcript_name "Zfp446-202"; exon_number "3"; exon_id "ENSMUSE00001242074.1"; talon_gene "19869"; talon_transcript "51907"; talon_exon "268510"; ccdsid "CCDS52022.1"; exon_status "KNOWN"; level "2"; protein_id "ENSMUSP00000104175.1"; source "HAVANA"; tag "CCDS";
chr7	HAVANA	exon	12979885	12979979	.	+	.	gene_id "ENSMUSG00000033961.16"; transcript_id "ENSMUST00000108535.7"; gene_type "protein_coding"; gene_status "KNOWN"; gene_name "Zfp446"; transcript_type "protein_coding"; transcript_status "KNOWN"; transcript_name "Zfp446-202"; exon_number "4"; exon_id "ENSMUSE00000287025.3"; talon_gene "19869"; talon_transcript "51907"; talon_exon "268512"; ccdsid "CCDS52022.1"; exon_status "KNOWN"; level "2"; protein_id "ENSMUSP00000104175.1"; source "HAVANA"; tag "CCDS";
chr7	HAVANA	exon	12981846	12983396	.	+	.	gene_id "ENSMUSG00000033961.16"; transcript_id "ENSMUST00000108535.7"; gene_type "protein_coding"; gene_status "KNOWN"; gene_name "Zfp446"; transcript_type "protein_coding"; transcript_status "KNOWN"; transcript_name "Zfp446-202"; exon_number "5"; exon_id "ENSMUSE00000677104.1"; talon_gene "19869"; talon_transcript "51907"; talon_exon "268513"; ccdsid "CCDS52022.1"; exon_status "KNOWN"; level "2"; protein_id "ENSMUSP00000104175.1"; source "HAVANA"; tag "CCDS";
chr7	HAVANA	transcript	12977848	12985714	.	+	.	gene_id "ENSMUSG00000033961.16"; transcript_id "ENSMUST00000045810.14"; gene_name "Zfp446"; gene_status "KNOWN"; gene_type "protein_coding"; transcript_type "protein_coding"; transcript_status "KNOWN"; transcript_name "Zfp446-201"; talon_gene "19869"; talon_transcript "51908"; ccdsid "CCDS20820.1"; havana_transcript "OTTMUST00000056498.3"; level "2"; protein_id "ENSMUSP00000039073.7"; source "HAVANA"; tag "CCDS"; transcript_support_level "1";
chr7	HAVANA	exon	12977848	12978112	.	+	.	gene_id "ENSMUSG00000033961.16"; transcript_id "ENSMUST00000045810.14"; gene_type "protein_coding"; gene_status "KNOWN"; gene_name "Zfp446"; transcript_type "protein_coding"; transcript_status "KNOWN"; transcript_name "Zfp446-201"; exon_number "1"; exon_id "ENSMUSE00001022865.1"; talon_gene "19869"; talon_transcript "51908"; talon_exon "268514"; ccdsid "CCDS20820.1"; exon_status "KNOWN"; level "2"; protein_id "ENSMUSP00000039073.7"; source "HAVANA"; tag "CCDS";
chr7	HAVANA	exon	12978998	12979378	.	+	.	gene_id "ENSMUSG00000033961.16"; transcript_id "ENSMUST00000045810.14"; gene_type "protein_coding"; gene_status "KNOWN"; gene_name "Zfp446"; transcript_type "protein_coding"; transcript_status "KNOWN"; transcript_name "Zfp446-201"; exon_number "2"; exon_id "ENSMUSE00001312268.1"; talon_gene "19869"; talon_transcript "51908"; talon_exon "268502"; ccdsid "CCDS52023.1"; exon_status "KNOWN"; level "1"; protein_id "ENSMUSP00000104177.1"; source "HAVANA"; tag "CCDS";
chr7	HAVANA	exon	12979451	12979646	.	+	.	gene_id "ENSMUSG00000033961.16"; transcript_id "ENSMUST00000045810.14"; gene_type "protein_coding"; gene_status "KNOWN"; gene_name "Zfp446"; transcript_type "protein_coding"; transcript_status "KNOWN"; transcript_name "Zfp446-201"; exon_number "3"; exon_id "ENSMUSE00001242074.1"; talon_gene "19869"; talon_transcript "51908"; talon_exon "268510"; ccdsid "CCDS52022.1"; exon_status "KNOWN"; level "2"; protein_id "ENSMUSP00000104175.1"; source "HAVANA"; tag "CCDS";
chr7	HAVANA	exon	12979885	12979979	.	+	.	gene_id "ENSMUSG00000033961.16"; transcript_id "ENSMUST00000045810.14"; gene_type "protein_coding"; gene_status "KNOWN"; gene_name "Zfp446"; transcript_type "protein_coding"; transcript_status "KNOWN"; transcript_name "Zfp446-201"; exon_number "4"; exon_id "ENSMUSE00000287025.3"; talon_gene "19869"; talon_transcript "51908"; talon_exon "268512"; ccdsid "CCDS52022.1"; exon_status "KNOWN"; level "2"; protein_id "ENSMUSP00000104175.1"; source "HAVANA"; tag "CCDS";
chr7	HAVANA	exon	12981846	12981927	.	+	.	gene_id "ENSMUSG00000033961.16"; transcript_id "ENSMUST00000045810.14"; gene_type "protein_coding"; gene_status "KNOWN"; gene_name "Zfp446"; transcript_type "protein_coding"; transcript_status "KNOWN"; transcript_name "Zfp446-201"; exon_number "5"; exon_id "ENSMUSE00001236395.1"; talon_gene "19869"; talon_transcript "51908"; talon_exon "268506"; ccdsid "CCDS52023.1"; exon_status "KNOWN"; level "1"; protein_id "ENSMUSP00000104177.1"; source "HAVANA"; tag "CCDS";
chr7	HAVANA	exon	12982119	12985714	.	+	.	gene_id "ENSMUSG00000033961.16"; transcript_id "ENSMUST00000045810.14"; gene_type "protein_coding"; gene_status "KNOWN"; gene_name "Zfp446"; transcript_type "protein_coding"; transcript_status "KNOWN"; transcript_name "Zfp446-201"; exon_number "6"; exon_id "ENSMUSE00000677106.2"; talon_gene "19869"; talon_transcript "51908"; talon_exon "268516"; ccdsid "CCDS20820.1"; exon_status "KNOWN"; level "2"; protein_id "ENSMUSP00000039073.7"; source "HAVANA"; tag "CCDS";
chr7	TALON	transcript	12977848	12984309	.	+	.	gene_id "ENSMUSG00000033961.16"; transcript_id "ENCODEMT000175524"; gene_name "Zfp446"; gene_status "KNOWN"; gene_type "protein_coding"; transcript_status "NOVEL"; transcript_name "ENCODEMT000175524"; talon_gene "19869"; talon_transcript "175524"; NIC_transcript "TRUE";
chr7	HAVANA	exon	12977848	12978218	.	+	.	gene_id "ENSMUSG00000033961.16"; transcript_id "ENCODEMT000175524"; gene_type "protein_coding"; gene_status "KNOWN"; gene_name "Zfp446"; transcript_status "NOVEL"; transcript_name "ENCODEMT000175524"; exon_number "1"; exon_id "ENSMUSE00000677109.1"; talon_gene "19869"; talon_transcript "175524"; talon_exon "268500"; ccdsid "CCDS52023.1"; exon_status "KNOWN"; level "1"; protein_id "ENSMUSP00000104177.1"; source "HAVANA"; tag "CCDS";
chr7	HAVANA	exon	12978998	12979378	.	+	.	gene_id "ENSMUSG00000033961.16"; transcript_id "ENCODEMT000175524"; gene_type "protein_coding"; gene_status "KNOWN"; gene_name "Zfp446"; transcript_status "NOVEL"; transcript_name "ENCODEMT000175524"; exon_number "2"; exon_id "ENSMUSE00001312268.1"; talon_gene "19869"; talon_transcript "175524"; talon_exon "268502"; ccdsid "CCDS52023.1"; exon_status "KNOWN"; level "1"; protein_id "ENSMUSP00000104177.1"; source "HAVANA"; tag "CCDS";
chr7	HAVANA	exon	12979451	12979646	.	+	.	gene_id "ENSMUSG00000033961.16"; transcript_id "ENCODEMT000175524"; gene_type "protein_coding"; gene_status "KNOWN"; gene_name "Zfp446"; transcript_status "NOVEL"; transcript_name "ENCODEMT000175524"; exon_number "3"; exon_id "ENSMUSE00001242074.1"; talon_gene "19869"; talon_transcript "175524"; talon_exon "268510"; ccdsid "CCDS52022.1"; exon_status "KNOWN"; level "2"; protein_id "ENSMUSP00000104175.1"; source "HAVANA"; tag "CCDS";
chr7	HAVANA	exon	12979885	12979979	.	+	.	gene_id "ENSMUSG00000033961.16"; transcript_id "ENCODEMT000175524"; gene_type "protein_coding"; gene_status "KNOWN"; gene_name "Zfp446"; transcript_status "NOVEL"; transcript_name "ENCODEMT000175524"; exon_number "4"; exon_id "ENSMUSE00000287025.3"; talon_gene "19869"; talon_transcript "175524"; talon_exon "268512"; ccdsid "CCDS52022.1"; exon_status "KNOWN"; level "2"; protein_id "ENSMUSP00000104175.1"; source "HAVANA"; tag "CCDS";
chr7	HAVANA	exon	12981846	12981927	.	+	.	gene_id "ENSMUSG00000033961.16"; transcript_id "ENCODEMT000175524"; gene_type "protein_coding"; gene_status "KNOWN"; gene_name "Zfp446"; transcript_status "NOVEL"; transcript_name "ENCODEMT000175524"; exon_number "5"; exon_id "ENSMUSE00001236395.1"; talon_gene "19869"; talon_transcript "175524"; talon_exon "268506"; ccdsid "CCDS52023.1"; exon_status "KNOWN"; level "1"; protein_id "ENSMUSP00000104177.1"; source "HAVANA"; tag "CCDS";
chr7	HAVANA	exon	12982119	12984309	.	+	.	gene_id "ENSMUSG00000033961.16"; transcript_id "ENCODEMT000175524"; gene_type "protein_coding"; gene_status "KNOWN"; gene_name "Zfp446"; transcript_status "NOVEL"; transcript_name "ENCODEMT000175524"; exon_number "6"; exon_id "ENSMUSE00000786587.1"; talon_gene "19869"; talon_transcript "175524"; talon_exon "268520"; exon_status "KNOWN"; level "2"; protein_id "ENSMUSP00000104176.1"; source "HAVANA"; tag "appris_alternative_2";
chr7	HAVANA	transcript	12978238	12984309	.	+	.	gene_id "ENSMUSG00000033961.16"; transcript_id "ENSMUST00000108536.2"; gene_name "Zfp446"; gene_status "KNOWN"; gene_type "protein_coding"; transcript_type "protein_coding"; transcript_status "KNOWN"; transcript_name "Zfp446-203"; talon_gene "19869"; talon_transcript "51910"; havana_transcript "OTTMUST00000056501.2"; level "2"; protein_id "ENSMUSP00000104176.1"; source "HAVANA"; tag "appris_alternative_2"; transcript_support_level "2";
chr7	HAVANA	exon	12978238	12979378	.	+	.	gene_id "ENSMUSG00000033961.16"; transcript_id "ENSMUST00000108536.2"; gene_type "protein_coding"; gene_status "KNOWN"; gene_name "Zfp446"; transcript_type "protein_coding"; transcript_status "KNOWN"; transcript_name "Zfp446-203"; exon_number "1"; exon_id "ENSMUSE00000677107.1"; talon_gene "19869"; talon_transcript "51910"; talon_exon "268519"; exon_status "KNOWN"; level "2"; protein_id "ENSMUSP00000104176.1"; source "HAVANA"; tag "appris_alternative_2";
chr7	HAVANA	exon	12979451	12979646	.	+	.	gene_id "ENSMUSG00000033961.16"; transcript_id "ENSMUST00000108536.2"; gene_type "protein_coding"; gene_status "KNOWN"; gene_name "Zfp446"; transcript_type "protein_coding"; transcript_status "KNOWN"; transcript_name "Zfp446-203"; exon_number "2"; exon_id "ENSMUSE00001242074.1"; talon_gene "19869"; talon_transcript "51910"; talon_exon "268510"; ccdsid "CCDS52022.1"; exon_status "KNOWN"; level "2"; protein_id "ENSMUSP00000104175.1"; source "HAVANA"; tag "CCDS";
chr7	HAVANA	exon	12979885	12979979	.	+	.	gene_id "ENSMUSG00000033961.16"; transcript_id "ENSMUST00000108536.2"; gene_type "protein_coding"; gene_status "KNOWN"; gene_name "Zfp446"; transcript_type "protein_coding"; transcript_status "KNOWN"; transcript_name "Zfp446-203"; exon_number "3"; exon_id "ENSMUSE00000287025.3"; talon_gene "19869"; talon_transcript "51910"; talon_exon "268512"; ccdsid "CCDS52022.1"; exon_status "KNOWN"; level "2"; protein_id "ENSMUSP00000104175.1"; source "HAVANA"; tag "CCDS";
chr7	HAVANA	exon	12981846	12981927	.	+	.	gene_id "ENSMUSG00000033961.16"; transcript_id "ENSMUST00000108536.2"; gene_type "protein_coding"; gene_status "KNOWN"; gene_name "Zfp446"; transcript_type "protein_coding"; transcript_status "KNOWN"; transcript_name "Zfp446-203"; exon_number "4"; exon_id "ENSMUSE00001236395.1"; talon_gene "19869"; talon_transcript "51910"; talon_exon "268506"; ccdsid "CCDS52023.1"; exon_status "KNOWN"; level "1"; protein_id "ENSMUSP00000104177.1"; source "HAVANA"; tag "CCDS";
chr7	HAVANA	exon	12982119	12984309	.	+	.	gene_id "ENSMUSG00000033961.16"; transcript_id "ENSMUST00000108536.2"; gene_type "protein_coding"; gene_status "KNOWN"; gene_name "Zfp446"; transcript_type "protein_coding"; transcript_status "KNOWN"; transcript_name "Zfp446-203"; exon_number "5"; exon_id "ENSMUSE00000786587.1"; talon_gene "19869"; talon_transcript "51910"; talon_exon "268520"; exon_status "KNOWN"; level "2"; protein_id "ENSMUSP00000104176.1"; source "HAVANA"; tag "appris_alternative_2";
chr7	HAVANA	gene	13024152	13031035	.	+	.	gene_id "ENSMUSG00000005566.14"; gene_name "Trim28"; gene_status "KNOWN"; gene_type "protein_coding"; talon_gene "19871"; havana_gene "OTTMUSG00000023882.2"; level "2";
chr7	HAVANA	transcript	13024152	13031035	.	+	.	gene_id "ENSMUSG00000005566.14"; transcript_id "ENSMUST00000005705.7"; gene_name "Trim28"; gene_status "KNOWN"; gene_type "protein_coding"; transcript_type "protein_coding"; transcript_status "KNOWN"; transcript_name "Trim28-201"; talon_gene "19871"; talon_transcript "51917"; ccdsid "CCDS20823.1"; havana_transcript "OTTMUST00000058340.1"; level "2"; protein_id "ENSMUSP00000005705.7"; source "HAVANA"; tag "CCDS"; transcript_support_level "1";
chr7	HAVANA	exon	13024152	13025061	.	+	.	gene_id "ENSMUSG00000005566.14"; transcript_id "ENSMUST00000005705.7"; gene_type "protein_coding"; gene_status "KNOWN"; gene_name "Trim28"; transcript_type "protein_coding"; transcript_status "KNOWN"; transcript_name "Trim28-201"; exon_number "1"; exon_id "ENSMUSE00000537368.4"; talon_gene "19871"; talon_transcript "51917"; talon_exon "268564"; ccdsid "CCDS20823.1"; exon_status "KNOWN"; level "2"; protein_id "ENSMUSP00000005705.7"; source "HAVANA"; tag "CCDS";
chr7	HAVANA	exon	13025304	13025416	.	+	.	gene_id "ENSMUSG00000005566.14"; transcript_id "ENSMUST00000005705.7"; gene_type "protein_coding"; gene_status "KNOWN"; gene_name "Trim28"; transcript_type "protein_coding"; transcript_status "KNOWN"; transcript_name "Trim28-201"; exon_number "2"; exon_id "ENSMUSE00001383925.1"; talon_gene "19871"; talon_transcript "51917"; talon_exon "268553"; ccdsid "CCDS20823.1"; exon_status "KNOWN"; level "2"; protein_id "ENSMUSP00000005705.7"; source "HAVANA"; tag "CCDS";
chr7	HAVANA	exon	13025644	13025776	.	+	.	gene_id "ENSMUSG00000005566.14"; transcript_id "ENSMUST00000005705.7"; gene_type "protein_coding"; gene_status "KNOWN"; gene_name "Trim28"; transcript_type "protein_coding"; transcript_status "KNOWN"; transcript_name "Trim28-201"; exon_number "3"; exon_id "ENSMUSE00001386096.1"; talon_gene "19871"; talon_transcript "51917"; talon_exon "268555"; ccdsid "CCDS20823.1"; exon_status "KNOWN"; level "2"; protein_id "ENSMUSP00000005705.7"; source "HAVANA"; tag "CCDS";
chr7	HAVANA	exon	13027617	13027752	.	+	.	gene_id "ENSMUSG00000005566.14"; transcript_id "ENSMUST00000005705.7"; gene_type "protein_coding"; gene_status "KNOWN"; gene_name "Trim28"; transcript_type "protein_coding"; transcript_status "KNOWN"; transcript_name "Trim28-201"; exon_number "4"; exon_id "ENSMUSE00001237175.1"; talon_gene "19871"; talon_transcript "51917"; talon_exon "268557"; ccdsid "CCDS20823.1"; exon_status "KNOWN"; level "2"; protein_id "ENSMUSP00000005705.7"; source "HAVANA"; tag "CCDS";
chr7	HAVANA	exon	13027833	13027949	.	+	.	gene_id "ENSMUSG00000005566.14"; transcript_id "ENSMUST00000005705.7"; gene_type "protein_coding"; gene_status "KNOWN"; gene_name "Trim28"; transcript_type "protein_coding"; transcript_status "KNOWN"; transcript_name "Trim28-201"; exon_number "5"; exon_id "ENSMUSE00000790804.2"; talon_gene "19871"; talon_transcript "51917"; talon_exon "268559"; ccdsid "CCDS20823.1"; exon_status "KNOWN"; level "2"; protein_id "ENSMUSP00000005705.7"; source "HAVANA"; tag "CCDS";
chr7	HAVANA	exon	13028021	13028135	.	+	.	gene_id "ENSMUSG00000005566.14"; transcript_id "ENSMUST00000005705.7"; gene_type "protein_coding"; gene_status "KNOWN"; gene_name "Trim28"; transcript_type "protein_coding"; transcript_status "KNOWN"; transcript_name "Trim28-201"; exon_number "6"; exon_id "ENSMUSE00001223575.1"; talon_gene "19871"; talon_transcript "51917"; talon_exon "268561"; ccdsid "CCDS20823.1"; exon_status "KNOWN"; level "2"; protein_id "ENSMUSP00000005705.7"; source "HAVANA"; tag "CCDS";
chr7	HAVANA	exon	13028408	13028554	.	+	.	gene_id "ENSMUSG00000005566.14"; transcript_id "ENSMUST00000005705.7"; gene_type "protein_coding"; gene_status "KNOWN"; gene_name "Trim28"; transcript_type "protein_coding"; transcript_status "KNOWN"; transcript_name "Trim28-201"; exon_number "7"; exon_id "ENSMUSE00001280935.1"; talon_gene "19871"; talon_transcript "51917"; talon_exon "268566"; ccdsid "CCDS20823.1"; exon_status "KNOWN"; level "2"; protein_id "ENSMUSP00000005705.7"; source "HAVANA"; tag "CCDS";
chr7	HAVANA	exon	13028664	13028778	.	+	.	gene_id "ENSMUSG00000005566.14"; transcript_id "ENSMUST00000005705.7"; gene_type "protein_coding"; gene_status "KNOWN"; gene_name "Trim28"; transcript_type "protein_coding"; transcript_status "KNOWN"; transcript_name "Trim28-201"; exon_number "8"; exon_id "ENSMUSE00001274162.1"; talon_gene "19871"; talon_transcript "51917"; talon_exon "268568"; ccdsid "CCDS20823.1"; exon_status "KNOWN"; level "2"; protein_id "ENSMUSP00000005705.7"; source "HAVANA"; tag "CCDS";
chr7	HAVANA	exon	13028881	13028987	.	+	.	gene_id "ENSMUSG00000005566.14"; transcript_id "ENSMUST00000005705.7"; gene_type "protein_coding"; gene_status "KNOWN"; gene_name "Trim28"; transcript_type "protein_coding"; transcript_status "KNOWN"; transcript_name "Trim28-201"; exon_number "9"; exon_id "ENSMUSE00001250134.1"; talon_gene "19871"; talon_transcript "51917"; talon_exon "268570"; ccdsid "CCDS20823.1"; exon_status "KNOWN"; level "2"; protein_id "ENSMUSP00000005705.7"; source "HAVANA"; tag "CCDS";
chr7	HAVANA	exon	13029088	13029124	.	+	.	gene_id "ENSMUSG00000005566.14"; transcript_id "ENSMUST00000005705.7"; gene_type "protein_coding"; gene_status "KNOWN"; gene_name "Trim28"; transcript_type "protein_coding"; transcript_status "KNOWN"; transcript_name "Trim28-201"; exon_number "10"; exon_id "ENSMUSE00001288011.1"; talon_gene "19871"; talon_transcript "51917"; talon_exon "268572"; ccdsid "CCDS20823.1"; exon_status "KNOWN"; level "2"; protein_id "ENSMUSP00000005705.7"; source "HAVANA"; tag "CCDS";
chr7	HAVANA	exon	13029207	13029252	.	+	.	gene_id "ENSMUSG00000005566.14"; transcript_id "ENSMUST00000005705.7"; gene_type "protein_coding"; gene_status "KNOWN"; gene_name "Trim28"; transcript_type "protein_coding"; transcript_status "KNOWN"; transcript_name "Trim28-201"; exon_number "11"; exon_id "ENSMUSE00000198222.3"; talon_gene "19871"; talon_transcript "51917"; talon_exon "268574"; ccdsid "CCDS20823.1"; exon_status "KNOWN"; level "2"; protein_id "ENSMUSP00000005705.7"; source "HAVANA"; tag "CCDS";
chr7	HAVANA	exon	13029343	13029595	.	+	.	gene_id "ENSMUSG00000005566.14"; transcript_id "ENSMUST00000005705.7"; gene_type "protein_coding"; gene_status "KNOWN"; gene_name "Trim28"; transcript_type "protein_coding"; transcript_status "KNOWN"; transcript_name "Trim28-201"; exon_number "12"; exon_id "ENSMUSE00001256204.1"; talon_gene "19871"; talon_transcript "51917"; talon_exon "268576"; ccdsid "CCDS20823.1"; exon_status "KNOWN"; level "2"; protein_id "ENSMUSP00000005705.7"; source "HAVANA"; tag "CCDS";
chr7	HAVANA	exon	13029676	13029995	.	+	.	gene_id "ENSMUSG00000005566.14"; transcript_id "ENSMUST00000005705.7"; gene_type "protein_coding"; gene_status "KNOWN"; gene_name "Trim28"; transcript_type "protein_coding"; transcript_status "KNOWN"; transcript_name "Trim28-201"; exon_number "13"; exon_id "ENSMUSE00001218818.1"; talon_gene "19871"; talon_transcript "51917"; talon_exon "268578"; ccdsid "CCDS20823.1"; exon_status "KNOWN"; level "2"; protein_id "ENSMUSP00000005705.7"; source "HAVANA"; tag "CCDS";
chr7	HAVANA	exon	13030083	13030206	.	+	.	gene_id "ENSMUSG00000005566.14"; transcript_id "ENSMUST00000005705.7"; gene_type "protein_coding"; gene_status "KNOWN"; gene_name "Trim28"; transcript_type "protein_coding"; transcript_status "KNOWN"; transcript_name "Trim28-201"; exon_number "14"; exon_id "ENSMUSE00000198224.3"; talon_gene "19871"; talon_transcript "51917"; talon_exon "268580"; ccdsid "CCDS20823.1"; exon_status "KNOWN"; level "2"; protein_id "ENSMUSP00000005705.7"; source "HAVANA"; tag "CCDS";
chr7	HAVANA	exon	13030289	13030375	.	+	.	gene_id "ENSMUSG00000005566.14"; transcript_id "ENSMUST00000005705.7"; gene_type "protein_coding"; gene_status "KNOWN"; gene_name "Trim28"; transcript_type "protein_coding"; transcript_status "KNOWN"; transcript_name "Trim28-201"; exon_number "15"; exon_id "ENSMUSE00000198231.3"; talon_gene "19871"; talon_transcript "51917"; talon_exon "268582"; ccdsid "CCDS20823.1"; exon_status "KNOWN"; level "2"; protein_id "ENSMUSP00000005705.7"; source "HAVANA"; tag "CCDS";
chr7	HAVANA	exon	13030455	13030592	.	+	.	gene_id "ENSMUSG00000005566.14"; transcript_id "ENSMUST00000005705.7"; gene_type "protein_coding"; gene_status "KNOWN"; gene_name "Trim28"; transcript_type "protein_coding"; transcript_status "KNOWN"; transcript_name "Trim28-201"; exon_number "16"; exon_id "ENSMUSE00000198236.3"; talon_gene "19871"; talon_transcript "51917"; talon_exon "268584"; ccdsid "CCDS20823.1"; exon_status "KNOWN"; level "2"; protein_id "ENSMUSP00000005705.7"; source "HAVANA"; tag "CCDS";
chr7	HAVANA	exon	13030689	13031035	.	+	.	gene_id "ENSMUSG00000005566.14"; transcript_id "ENSMUST00000005705.7"; gene_type "protein_coding"; gene_status "KNOWN"; gene_name "Trim28"; transcript_type "protein_coding"; transcript_status "KNOWN"; transcript_name "Trim28-201"; exon_number "17"; exon_id "ENSMUSE00000751917.1"; talon_gene "19871"; talon_transcript "51917"; talon_exon "268586"; ccdsid "CCDS20823.1"; exon_status "KNOWN"; level "2"; protein_id "ENSMUSP00000005705.7"; source "HAVANA"; tag "CCDS";
chr7	TALON	transcript	13024152	13031035	.	+	.	gene_id "ENSMUSG00000005566.14"; transcript_id "ENCODEMT000175903"; gene_name "Trim28"; gene_status "KNOWN"; gene_type "protein_coding"; transcript_status "NOVEL"; transcript_name "ENCODEMT000175903"; talon_gene "19871"; talon_transcript "175903"; NIC_transcript "TRUE";
chr7	HAVANA	exon	13024152	13025061	.	+	.	gene_id "ENSMUSG00000005566.14"; transcript_id "ENCODEMT000175903"; gene_type "protein_coding"; gene_status "KNOWN"; gene_name "Trim28"; transcript_status "NOVEL"; transcript_name "ENCODEMT000175903"; exon_number "1"; exon_id "ENSMUSE00000537368.4"; talon_gene "19871"; talon_transcript "175903"; talon_exon "268564"; ccdsid "CCDS20823.1"; exon_status "KNOWN"; level "2"; protein_id "ENSMUSP00000005705.7"; source "HAVANA"; tag "CCDS";
chr7	HAVANA	exon	13025304	13025416	.	+	.	gene_id "ENSMUSG00000005566.14"; transcript_id "ENCODEMT000175903"; gene_type "protein_coding"; gene_status "KNOWN"; gene_name "Trim28"; transcript_status "NOVEL"; transcript_name "ENCODEMT000175903"; exon_number "2"; exon_id "ENSMUSE00001383925.1"; talon_gene "19871"; talon_transcript "175903"; talon_exon "268553"; ccdsid "CCDS20823.1"; exon_status "KNOWN"; level "2"; protein_id "ENSMUSP00000005705.7"; source "HAVANA"; tag "CCDS";
chr7	HAVANA	exon	13025644	13025776	.	+	.	gene_id "ENSMUSG00000005566.14"; transcript_id "ENCODEMT000175903"; gene_type "protein_coding"; gene_status "KNOWN"; gene_name "Trim28"; transcript_status "NOVEL"; transcript_name "ENCODEMT000175903"; exon_number "3"; exon_id "ENSMUSE00001386096.1"; talon_gene "19871"; talon_transcript "175903"; talon_exon "268555"; ccdsid "CCDS20823.1"; exon_status "KNOWN"; level "2"; protein_id "ENSMUSP00000005705.7"; source "HAVANA"; tag "CCDS";
chr7	HAVANA	exon	13027617	13027752	.	+	.	gene_id "ENSMUSG00000005566.14"; transcript_id "ENCODEMT000175903"; gene_type "protein_coding"; gene_status "KNOWN"; gene_name "Trim28"; transcript_status "NOVEL"; transcript_name "ENCODEMT000175903"; exon_number "4"; exon_id "ENSMUSE00001237175.1"; talon_gene "19871"; talon_transcript "175903"; talon_exon "268557"; ccdsid "CCDS20823.1"; exon_status "KNOWN"; level "2"; protein_id "ENSMUSP00000005705.7"; source "HAVANA"; tag "CCDS";
chr7	HAVANA	exon	13027833	13027949	.	+	.	gene_id "ENSMUSG00000005566.14"; transcript_id "ENCODEMT000175903"; gene_type "protein_coding"; gene_status "KNOWN"; gene_name "Trim28"; transcript_status "NOVEL"; transcript_name "ENCODEMT000175903"; exon_number "5"; exon_id "ENSMUSE00000790804.2"; talon_gene "19871"; talon_transcript "175903"; talon_exon "268559"; ccdsid "CCDS20823.1"; exon_status "KNOWN"; level "2"; protein_id "ENSMUSP00000005705.7"; source "HAVANA"; tag "CCDS";
chr7	HAVANA	exon	13028021	13028135	.	+	.	gene_id "ENSMUSG00000005566.14"; transcript_id "ENCODEMT000175903"; gene_type "protein_coding"; gene_status "KNOWN"; gene_name "Trim28"; transcript_status "NOVEL"; transcript_name "ENCODEMT000175903"; exon_number "6"; exon_id "ENSMUSE00001223575.1"; talon_gene "19871"; talon_transcript "175903"; talon_exon "268561"; ccdsid "CCDS20823.1"; exon_status "KNOWN"; level "2"; protein_id "ENSMUSP00000005705.7"; source "HAVANA"; tag "CCDS";
chr7	HAVANA	exon	13028408	13028554	.	+	.	gene_id "ENSMUSG00000005566.14"; transcript_id "ENCODEMT000175903"; gene_type "protein_coding"; gene_status "KNOWN"; gene_name "Trim28"; transcript_status "NOVEL"; transcript_name "ENCODEMT000175903"; exon_number "7"; exon_id "ENSMUSE00001280935.1"; talon_gene "19871"; talon_transcript "175903"; talon_exon "268566"; ccdsid "CCDS20823.1"; exon_status "KNOWN"; level "2"; protein_id "ENSMUSP00000005705.7"; source "HAVANA"; tag "CCDS";
chr7	HAVANA	exon	13028664	13028778	.	+	.	gene_id "ENSMUSG00000005566.14"; transcript_id "ENCODEMT000175903"; gene_type "protein_coding"; gene_status "KNOWN"; gene_name "Trim28"; transcript_status "NOVEL"; transcript_name "ENCODEMT000175903"; exon_number "8"; exon_id "ENSMUSE00001274162.1"; talon_gene "19871"; talon_transcript "175903"; talon_exon "268568"; ccdsid "CCDS20823.1"; exon_status "KNOWN"; level "2"; protein_id "ENSMUSP00000005705.7"; source "HAVANA"; tag "CCDS";
chr7	HAVANA	exon	13028881	13028987	.	+	.	gene_id "ENSMUSG00000005566.14"; transcript_id "ENCODEMT000175903"; gene_type "protein_coding"; gene_status "KNOWN"; gene_name "Trim28"; transcript_status "NOVEL"; transcript_name "ENCODEMT000175903"; exon_number "9"; exon_id "ENSMUSE00001250134.1"; talon_gene "19871"; talon_transcript "175903"; talon_exon "268570"; ccdsid "CCDS20823.1"; exon_status "KNOWN"; level "2"; protein_id "ENSMUSP00000005705.7"; source "HAVANA"; tag "CCDS";
chr7	TALON	exon	13029088	13029595	.	+	.	gene_id "ENSMUSG00000005566.14"; transcript_id "ENCODEMT000175903"; gene_type "protein_coding"; gene_status "KNOWN"; gene_name "Trim28"; transcript_status "NOVEL"; transcript_name "ENCODEMT000175903"; exon_number "10"; exon_id "770592"; talon_gene "19871"; talon_transcript "175903"; talon_exon "770592"; exon_status "NOVEL";
chr7	HAVANA	exon	13029676	13029995	.	+	.	gene_id "ENSMUSG00000005566.14"; transcript_id "ENCODEMT000175903"; gene_type "protein_coding"; gene_status "KNOWN"; gene_name "Trim28"; transcript_status "NOVEL"; transcript_name "ENCODEMT000175903"; exon_number "11"; exon_id "ENSMUSE00001218818.1"; talon_gene "19871"; talon_transcript "175903"; talon_exon "268578"; ccdsid "CCDS20823.1"; exon_status "KNOWN"; level "2"; protein_id "ENSMUSP00000005705.7"; source "HAVANA"; tag "CCDS";
chr7	HAVANA	exon	13030083	13030206	.	+	.	gene_id "ENSMUSG00000005566.14"; transcript_id "ENCODEMT000175903"; gene_type "protein_coding"; gene_status "KNOWN"; gene_name "Trim28"; transcript_status "NOVEL"; transcript_name "ENCODEMT000175903"; exon_number "12"; exon_id "ENSMUSE00000198224.3"; talon_gene "19871"; talon_transcript "175903"; talon_exon "268580"; ccdsid "CCDS20823.1"; exon_status "KNOWN"; level "2"; protein_id "ENSMUSP00000005705.7"; source "HAVANA"; tag "CCDS";
chr7	HAVANA	exon	13030289	13030375	.	+	.	gene_id "ENSMUSG00000005566.14"; transcript_id "ENCODEMT000175903"; gene_type "protein_coding"; gene_status "KNOWN"; gene_name "Trim28"; transcript_status "NOVEL"; transcript_name "ENCODEMT000175903"; exon_number "13"; exon_id "ENSMUSE00000198231.3"; talon_gene "19871"; talon_transcript "175903"; talon_exon "268582"; ccdsid "CCDS20823.1"; exon_status "KNOWN"; level "2"; protein_id "ENSMUSP00000005705.7"; source "HAVANA"; tag "CCDS";
chr7	HAVANA	exon	13030455	13030592	.	+	.	gene_id "ENSMUSG00000005566.14"; transcript_id "ENCODEMT000175903"; gene_type "protein_coding"; gene_status "KNOWN"; gene_name "Trim28"; transcript_status "NOVEL"; transcript_name "ENCODEMT000175903"; exon_number "14"; exon_id "ENSMUSE00000198236.3"; talon_gene "19871"; talon_transcript "175903"; talon_exon "268584"; ccdsid "CCDS20823.1"; exon_status "KNOWN"; level "2"; protein_id "ENSMUSP00000005705.7"; source "HAVANA"; tag "CCDS";
chr7	HAVANA	exon	13030689	13031035	.	+	.	gene_id "ENSMUSG00000005566.14"; transcript_id "ENCODEMT000175903"; gene_type "protein_coding"; gene_status "KNOWN"; gene_name "Trim28"; transcript_status "NOVEL"; transcript_name "ENCODEMT000175903"; exon_number "15"; exon_id "ENSMUSE00000751917.1"; talon_gene "19871"; talon_transcript "175903"; talon_exon "268586"; ccdsid "CCDS20823.1"; exon_status "KNOWN"; level "2"; protein_id "ENSMUSP00000005705.7"; source "HAVANA"; tag "CCDS";
chr7	TALON	transcript	13025065	13031035	.	+	.	gene_id "ENSMUSG00000005566.14"; transcript_id "ENCODEMT000177043"; gene_name "Trim28"; gene_status "KNOWN"; gene_type "protein_coding"; transcript_status "NOVEL"; transcript_name "ENCODEMT000177043"; talon_gene "19871"; talon_transcript "177043"; ISM-suffix_to_IDs "51917,175935,176120"; ISM-suffix_transcript "TRUE"; ISM_to_IDs "51917,175935,176120"; ISM_transcript "TRUE";
chr7	TALON	exon	13025065	13025416	.	+	.	gene_id "ENSMUSG00000005566.14"; transcript_id "ENCODEMT000177043"; gene_type "protein_coding"; gene_status "KNOWN"; gene_name "Trim28"; transcript_status "NOVEL"; transcript_name "ENCODEMT000177043"; exon_number "1"; exon_id "772065"; talon_gene "19871"; talon_transcript "177043"; talon_exon "772065"; exon_status "NOVEL";
chr7	HAVANA	exon	13025644	13025776	.	+	.	gene_id "ENSMUSG00000005566.14"; transcript_id "ENCODEMT000177043"; gene_type "protein_coding"; gene_status "KNOWN"; gene_name "Trim28"; transcript_status "NOVEL"; transcript_name "ENCODEMT000177043"; exon_number "2"; exon_id "ENSMUSE00001386096.1"; talon_gene "19871"; talon_transcript "177043"; talon_exon "268555"; ccdsid "CCDS20823.1"; exon_status "KNOWN"; level "2"; protein_id "ENSMUSP00000005705.7"; source "HAVANA"; tag "CCDS";
chr7	HAVANA	exon	13027617	13027752	.	+	.	gene_id "ENSMUSG00000005566.14"; transcript_id "ENCODEMT000177043"; gene_type "protein_coding"; gene_status "KNOWN"; gene_name "Trim28"; transcript_status "NOVEL"; transcript_name "ENCODEMT000177043"; exon_number "3"; exon_id "ENSMUSE00001237175.1"; talon_gene "19871"; talon_transcript "177043"; talon_exon "268557"; ccdsid "CCDS20823.1"; exon_status "KNOWN"; level "2"; protein_id "ENSMUSP00000005705.7"; source "HAVANA"; tag "CCDS";
chr7	HAVANA	exon	13027833	13027949	.	+	.	gene_id "ENSMUSG00000005566.14"; transcript_id "ENCODEMT000177043"; gene_type "protein_coding"; gene_status "KNOWN"; gene_name "Trim28"; transcript_status "NOVEL"; transcript_name "ENCODEMT000177043"; exon_number "4"; exon_id "ENSMUSE00000790804.2"; talon_gene "19871"; talon_transcript "177043"; talon_exon "268559"; ccdsid "CCDS20823.1"; exon_status "KNOWN"; level "2"; protein_id "ENSMUSP00000005705.7"; source "HAVANA"; tag "CCDS";
chr7	HAVANA	exon	13028021	13028135	.	+	.	gene_id "ENSMUSG00000005566.14"; transcript_id "ENCODEMT000177043"; gene_type "protein_coding"; gene_status "KNOWN"; gene_name "Trim28"; transcript_status "NOVEL"; transcript_name "ENCODEMT000177043"; exon_number "5"; exon_id "ENSMUSE00001223575.1"; talon_gene "19871"; talon_transcript "177043"; talon_exon "268561"; ccdsid "CCDS20823.1"; exon_status "KNOWN"; level "2"; protein_id "ENSMUSP00000005705.7"; source "HAVANA"; tag "CCDS";
chr7	HAVANA	exon	13028408	13028554	.	+	.	gene_id "ENSMUSG00000005566.14"; transcript_id "ENCODEMT000177043"; gene_type "protein_coding"; gene_status "KNOWN"; gene_name "Trim28"; transcript_status "NOVEL"; transcript_name "ENCODEMT000177043"; exon_number "6"; exon_id "ENSMUSE00001280935.1"; talon_gene "19871"; talon_transcript "177043"; talon_exon "268566"; ccdsid "CCDS20823.1"; exon_status "KNOWN"; level "2"; protein_id "ENSMUSP00000005705.7"; source "HAVANA"; tag "CCDS";
chr7	HAVANA	exon	13028664	13028778	.	+	.	gene_id "ENSMUSG00000005566.14"; transcript_id "ENCODEMT000177043"; gene_type "protein_coding"; gene_status "KNOWN"; gene_name "Trim28"; transcript_status "NOVEL"; transcript_name "ENCODEMT000177043"; exon_number "7"; exon_id "ENSMUSE00001274162.1"; talon_gene "19871"; talon_transcript "177043"; talon_exon "268568"; ccdsid "CCDS20823.1"; exon_status "KNOWN"; level "2"; protein_id "ENSMUSP00000005705.7"; source "HAVANA"; tag "CCDS";
chr7	HAVANA	exon	13028881	13028987	.	+	.	gene_id "ENSMUSG00000005566.14"; transcript_id "ENCODEMT000177043"; gene_type "protein_coding"; gene_status "KNOWN"; gene_name "Trim28"; transcript_status "NOVEL"; transcript_name "ENCODEMT000177043"; exon_number "8"; exon_id "ENSMUSE00001250134.1"; talon_gene "19871"; talon_transcript "177043"; talon_exon "268570"; ccdsid "CCDS20823.1"; exon_status "KNOWN"; level "2"; protein_id "ENSMUSP00000005705.7"; source "HAVANA"; tag "CCDS";
chr7	HAVANA	exon	13029088	13029124	.	+	.	gene_id "ENSMUSG00000005566.14"; transcript_id "ENCODEMT000177043"; gene_type "protein_coding"; gene_status "KNOWN"; gene_name "Trim28"; transcript_status "NOVEL"; transcript_name "ENCODEMT000177043"; exon_number "9"; exon_id "ENSMUSE00001288011.1"; talon_gene "19871"; talon_transcript "177043"; talon_exon "268572"; ccdsid "CCDS20823.1"; exon_status "KNOWN"; level "2"; protein_id "ENSMUSP00000005705.7"; source "HAVANA"; tag "CCDS";
chr7	HAVANA	exon	13029207	13029252	.	+	.	gene_id "ENSMUSG00000005566.14"; transcript_id "ENCODEMT000177043"; gene_type "protein_coding"; gene_status "KNOWN"; gene_name "Trim28"; transcript_status "NOVEL"; transcript_name "ENCODEMT000177043"; exon_number "10"; exon_id "ENSMUSE00000198222.3"; talon_gene "19871"; talon_transcript "177043"; talon_exon "268574"; ccdsid "CCDS20823.1"; exon_status "KNOWN"; level "2"; protein_id "ENSMUSP00000005705.7"; source "HAVANA"; tag "CCDS";
chr7	HAVANA	exon	13029343	13029595	.	+	.	gene_id "ENSMUSG00000005566.14"; transcript_id "ENCODEMT000177043"; gene_type "protein_coding"; gene_status "KNOWN"; gene_name "Trim28"; transcript_status "NOVEL"; transcript_name "ENCODEMT000177043"; exon_number "11"; exon_id "ENSMUSE00001256204.1"; talon_gene "19871"; talon_transcript "177043"; talon_exon "268576"; ccdsid "CCDS20823.1"; exon_status "KNOWN"; level "2"; protein_id "ENSMUSP00000005705.7"; source "HAVANA"; tag "CCDS";
chr7	HAVANA	exon	13029676	13029995	.	+	.	gene_id "ENSMUSG00000005566.14"; transcript_id "ENCODEMT000177043"; gene_type "protein_coding"; gene_status "KNOWN"; gene_name "Trim28"; transcript_status "NOVEL"; transcript_name "ENCODEMT000177043"; exon_number "12"; exon_id "ENSMUSE00001218818.1"; talon_gene "19871"; talon_transcript "177043"; talon_exon "268578"; ccdsid "CCDS20823.1"; exon_status "KNOWN"; level "2"; protein_id "ENSMUSP00000005705.7"; source "HAVANA"; tag "CCDS";
chr7	HAVANA	exon	13030083	13030206	.	+	.	gene_id "ENSMUSG00000005566.14"; transcript_id "ENCODEMT000177043"; gene_type "protein_coding"; gene_status "KNOWN"; gene_name "Trim28"; transcript_status "NOVEL"; transcript_name "ENCODEMT000177043"; exon_number "13"; exon_id "ENSMUSE00000198224.3"; talon_gene "19871"; talon_transcript "177043"; talon_exon "268580"; ccdsid "CCDS20823.1"; exon_status "KNOWN"; level "2"; protein_id "ENSMUSP00000005705.7"; source "HAVANA"; tag "CCDS";
chr7	HAVANA	exon	13030289	13030375	.	+	.	gene_id "ENSMUSG00000005566.14"; transcript_id "ENCODEMT000177043"; gene_type "protein_coding"; gene_status "KNOWN"; gene_name "Trim28"; transcript_status "NOVEL"; transcript_name "ENCODEMT000177043"; exon_number "14"; exon_id "ENSMUSE00000198231.3"; talon_gene "19871"; talon_transcript "177043"; talon_exon "268582"; ccdsid "CCDS20823.1"; exon_status "KNOWN"; level "2"; protein_id "ENSMUSP00000005705.7"; source "HAVANA"; tag "CCDS";
chr7	HAVANA	exon	13030455	13030592	.	+	.	gene_id "ENSMUSG00000005566.14"; transcript_id "ENCODEMT000177043"; gene_type "protein_coding"; gene_status "KNOWN"; gene_name "Trim28"; transcript_status "NOVEL"; transcript_name "ENCODEMT000177043"; exon_number "15"; exon_id "ENSMUSE00000198236.3"; talon_gene "19871"; talon_transcript "177043"; talon_exon "268584"; ccdsid "CCDS20823.1"; exon_status "KNOWN"; level "2"; protein_id "ENSMUSP00000005705.7"; source "HAVANA"; tag "CCDS";
chr7	HAVANA	exon	13030689	13031035	.	+	.	gene_id "ENSMUSG00000005566.14"; transcript_id "ENCODEMT000177043"; gene_type "protein_coding"; gene_status "KNOWN"; gene_name "Trim28"; transcript_status "NOVEL"; transcript_name "ENCODEMT000177043"; exon_number "16"; exon_id "ENSMUSE00000751917.1"; talon_gene "19871"; talon_transcript "177043"; talon_exon "268586"; ccdsid "CCDS20823.1"; exon_status "KNOWN"; level "2"; protein_id "ENSMUSP00000005705.7"; source "HAVANA"; tag "CCDS";
chr7	HAVANA	gene	13003898	13009830	.	-	.	gene_id "ENSMUSG00000049600.8"; gene_name "Zbtb45"; gene_status "KNOWN"; gene_type "protein_coding"; talon_gene "19872"; havana_gene "OTTMUSG00000060867.1"; level "2";
chr7	HAVANA	transcript	13003898	13009800	.	-	.	gene_id "ENSMUSG00000049600.8"; transcript_id "ENSMUST00000210282.1"; gene_name "Zbtb45"; gene_status "KNOWN"; gene_type "protein_coding"; transcript_type "protein_coding"; transcript_status "KNOWN"; transcript_name "Zbtb45-205"; talon_gene "19872"; talon_transcript "51926"; ccdsid "CCDS20822.1"; havana_transcript "OTTMUST00000148746.1"; level "2"; protein_id "ENSMUSP00000147298.1"; source "HAVANA"; tag "CCDS"; transcript_support_level "1";
chr7	HAVANA	exon	13009682	13009800	.	-	.	gene_id "ENSMUSG00000049600.8"; transcript_id "ENSMUST00000210282.1"; gene_type "protein_coding"; gene_status "KNOWN"; gene_name "Zbtb45"; transcript_type "protein_coding"; transcript_status "KNOWN"; transcript_name "Zbtb45-205"; exon_number "1"; exon_id "ENSMUSE00000877979.1"; talon_gene "19872"; talon_transcript "51926"; talon_exon "268605"; ccdsid "CCDS20822.1"; exon_status "KNOWN"; level "2"; protein_id "ENSMUSP00000147298.1"; source "HAVANA"; tag "CCDS";
chr7	ENSEMBL	exon	13007024	13008329	.	-	.	gene_id "ENSMUSG00000049600.8"; transcript_id "ENSMUST00000210282.1"; gene_type "protein_coding"; gene_status "KNOWN"; gene_name "Zbtb45"; transcript_type "protein_coding"; transcript_status "KNOWN"; transcript_name "Zbtb45-205"; exon_number "2"; exon_id "ENSMUSE00001295130.1"; talon_gene "19872"; talon_transcript "51926"; talon_exon "268607"; ccdsid "CCDS20822.1"; exon_status "KNOWN"; level "3"; protein_id "ENSMUSP00000130439.1"; source "ENSEMBL"; tag "CCDS";
chr7	HAVANA	exon	13003898	13006380	.	-	.	gene_id "ENSMUSG00000049600.8"; transcript_id "ENSMUST00000210282.1"; gene_type "protein_coding"; gene_status "KNOWN"; gene_name "Zbtb45"; transcript_type "protein_coding"; transcript_status "KNOWN"; transcript_name "Zbtb45-205"; exon_number "3"; exon_id "ENSMUSE00001383951.1"; talon_gene "19872"; talon_transcript "51926"; talon_exon "268609"; ccdsid "CCDS20822.1"; exon_status "KNOWN"; level "2"; protein_id "ENSMUSP00000147298.1"; source "HAVANA"; tag "CCDS";
chr7	HAVANA	transcript	13005711	13009830	.	-	.	gene_id "ENSMUSG00000049600.8"; transcript_id "ENSMUST00000051390.8"; gene_name "Zbtb45"; gene_status "KNOWN"; gene_type "protein_coding"; transcript_type "protein_coding"; transcript_status "KNOWN"; transcript_name "Zbtb45-201"; talon_gene "19872"; talon_transcript "51928"; ccdsid "CCDS20822.1"; havana_transcript "OTTMUST00000148747.1"; level "2"; protein_id "ENSMUSP00000056086.7"; source "HAVANA"; tag "CCDS"; transcript_support_level "1";
chr7	HAVANA	exon	13009636	13009830	.	-	.	gene_id "ENSMUSG00000049600.8"; transcript_id "ENSMUST00000051390.8"; gene_type "protein_coding"; gene_status "KNOWN"; gene_name "Zbtb45"; transcript_type "protein_coding"; transcript_status "KNOWN"; transcript_name "Zbtb45-201"; exon_number "1"; exon_id "ENSMUSE00001383131.1"; talon_gene "19872"; talon_transcript "51928"; talon_exon "268615"; ccdsid "CCDS20822.1"; exon_status "KNOWN"; level "2"; protein_id "ENSMUSP00000056086.7"; source "HAVANA"; tag "CCDS";
chr7	ENSEMBL	exon	13007024	13008329	.	-	.	gene_id "ENSMUSG00000049600.8"; transcript_id "ENSMUST00000051390.8"; gene_type "protein_coding"; gene_status "KNOWN"; gene_name "Zbtb45"; transcript_type "protein_coding"; transcript_status "KNOWN"; transcript_name "Zbtb45-201"; exon_number "2"; exon_id "ENSMUSE00001295130.1"; talon_gene "19872"; talon_transcript "51928"; talon_exon "268607"; ccdsid "CCDS20822.1"; exon_status "KNOWN"; level "3"; protein_id "ENSMUSP00000130439.1"; source "ENSEMBL"; tag "CCDS";
chr7	HAVANA	exon	13005711	13006380	.	-	.	gene_id "ENSMUSG00000049600.8"; transcript_id "ENSMUST00000051390.8"; gene_type "protein_coding"; gene_status "KNOWN"; gene_name "Zbtb45"; transcript_type "protein_coding"; transcript_status "KNOWN"; transcript_name "Zbtb45-201"; exon_number "3"; exon_id "ENSMUSE00000637228.4"; talon_gene "19872"; talon_transcript "51928"; talon_exon "268616"; ccdsid "CCDS20822.1"; exon_status "KNOWN"; level "2"; protein_id "ENSMUSP00000056086.7"; source "HAVANA"; tag "CCDS";
chr7	TALON	transcript	13005711	13009830	.	-	.	gene_id "ENSMUSG00000049600.8"; transcript_id "ENCODEMT000175671"; gene_name "Zbtb45"; gene_status "KNOWN"; gene_type "protein_coding"; transcript_status "NOVEL"; transcript_name "ENCODEMT000175671"; talon_gene "19872"; talon_transcript "175671"; NIC_transcript "TRUE";
chr7	TALON	exon	13009766	13009830	.	-	.	gene_id "ENSMUSG00000049600.8"; transcript_id "ENCODEMT000175671"; gene_type "protein_coding"; gene_status "KNOWN"; gene_name "Zbtb45"; transcript_status "NOVEL"; transcript_name "ENCODEMT000175671"; exon_number "1"; exon_id "770304"; talon_gene "19872"; talon_transcript "175671"; talon_exon "770304"; exon_status "NOVEL";
chr7	ENSEMBL	exon	13007024	13008329	.	-	.	gene_id "ENSMUSG00000049600.8"; transcript_id "ENCODEMT000175671"; gene_type "protein_coding"; gene_status "KNOWN"; gene_name "Zbtb45"; transcript_status "NOVEL"; transcript_name "ENCODEMT000175671"; exon_number "2"; exon_id "ENSMUSE00001295130.1"; talon_gene "19872"; talon_transcript "175671"; talon_exon "268607"; ccdsid "CCDS20822.1"; exon_status "KNOWN"; level "3"; protein_id "ENSMUSP00000130439.1"; source "ENSEMBL"; tag "CCDS";
chr7	HAVANA	exon	13005711	13006380	.	-	.	gene_id "ENSMUSG00000049600.8"; transcript_id "ENCODEMT000175671"; gene_type "protein_coding"; gene_status "KNOWN"; gene_name "Zbtb45"; transcript_status "NOVEL"; transcript_name "ENCODEMT000175671"; exon_number "3"; exon_id "ENSMUSE00000637228.4"; talon_gene "19872"; talon_transcript "175671"; talon_exon "268616"; ccdsid "CCDS20822.1"; exon_status "KNOWN"; level "2"; protein_id "ENSMUSP00000056086.7"; source "HAVANA"; tag "CCDS";
chr7	HAVANA	gene	13032010	13034725	.	-	.	gene_id "ENSMUSG00000033916.5"; gene_name "Chmp2a"; gene_status "KNOWN"; gene_type "protein_coding"; talon_gene "19873"; havana_gene "OTTMUSG00000060980.1"; level "2";
chr7	HAVANA	transcript	13032010	13034651	.	-	.	gene_id "ENSMUSG00000033916.5"; transcript_id "ENSMUST00000210587.1"; gene_name "Chmp2a"; gene_status "KNOWN"; gene_type "protein_coding"; transcript_type "protein_coding"; transcript_status "KNOWN"; transcript_name "Chmp2a-203"; talon_gene "19873"; talon_transcript "51931"; ccdsid "CCDS20824.1"; havana_transcript "OTTMUST00000149015.1"; level "2"; protein_id "ENSMUSP00000148218.1"; source "HAVANA"; tag "CCDS"; transcript_support_level "3";
chr7	HAVANA	exon	13034502	13034651	.	-	.	gene_id "ENSMUSG00000033916.5"; transcript_id "ENSMUST00000210587.1"; gene_type "protein_coding"; gene_status "KNOWN"; gene_name "Chmp2a"; transcript_type "protein_coding"; transcript_status "KNOWN"; transcript_name "Chmp2a-203"; exon_number "1"; exon_id "ENSMUSE00001382714.1"; talon_gene "19873"; talon_transcript "51931"; talon_exon "268623"; ccdsid "CCDS20824.1"; exon_status "KNOWN"; level "2"; protein_id "ENSMUSP00000148218.1"; source "HAVANA"; tag "CCDS";
chr7	HAVANA	exon	13033829	13034042	.	-	.	gene_id "ENSMUSG00000033916.5"; transcript_id "ENSMUST00000210587.1"; gene_type "protein_coding"; gene_status "KNOWN"; gene_name "Chmp2a"; transcript_type "protein_coding"; transcript_status "KNOWN"; transcript_name "Chmp2a-203"; exon_number "2"; exon_id "ENSMUSE00000286137.3"; talon_gene "19873"; talon_transcript "51931"; talon_exon "268625"; ccdsid "CCDS20824.1"; exon_status "KNOWN"; level "2"; protein_id "ENSMUSP00000148218.1"; source "HAVANA"; tag "CCDS";
chr7	HAVANA	exon	13032642	13032821	.	-	.	gene_id "ENSMUSG00000033916.5"; transcript_id "ENSMUST00000210587.1"; gene_type "protein_coding"; gene_status "KNOWN"; gene_name "Chmp2a"; transcript_type "protein_coding"; transcript_status "KNOWN"; transcript_name "Chmp2a-203"; exon_number "3"; exon_id "ENSMUSE00000286133.3"; talon_gene "19873"; talon_transcript "51931"; talon_exon "268627"; ccdsid "CCDS20824.1"; exon_status "KNOWN"; level "2"; protein_id "ENSMUSP00000148218.1"; source "HAVANA"; tag "CCDS";
chr7	HAVANA	exon	13032435	13032565	.	-	.	gene_id "ENSMUSG00000033916.5"; transcript_id "ENSMUST00000210587.1"; gene_type "protein_coding"; gene_status "KNOWN"; gene_name "Chmp2a"; transcript_type "protein_coding"; transcript_status "KNOWN"; transcript_name "Chmp2a-203"; exon_number "4"; exon_id "ENSMUSE00000198131.3"; talon_gene "19873"; talon_transcript "51931"; talon_exon "268629"; ccdsid "CCDS20824.1"; exon_status "KNOWN"; level "2"; protein_id "ENSMUSP00000148218.1"; source "HAVANA"; tag "CCDS";
chr7	HAVANA	exon	13032289	13032350	.	-	.	gene_id "ENSMUSG00000033916.5"; transcript_id "ENSMUST00000210587.1"; gene_type "protein_coding"; gene_status "KNOWN"; gene_name "Chmp2a"; transcript_type "protein_coding"; transcript_status "KNOWN"; transcript_name "Chmp2a-203"; exon_number "5"; exon_id "ENSMUSE00000198130.3"; talon_gene "19873"; talon_transcript "51931"; talon_exon "268631"; ccdsid "CCDS20824.1"; exon_status "KNOWN"; level "2"; protein_id "ENSMUSP00000148218.1"; source "HAVANA"; tag "CCDS";
chr7	HAVANA	exon	13032010	13032202	.	-	.	gene_id "ENSMUSG00000033916.5"; transcript_id "ENSMUST00000210587.1"; gene_type "protein_coding"; gene_status "KNOWN"; gene_name "Chmp2a"; transcript_type "protein_coding"; transcript_status "KNOWN"; transcript_name "Chmp2a-203"; exon_number "6"; exon_id "ENSMUSE00000286118.5"; talon_gene "19873"; talon_transcript "51931"; talon_exon "268633"; ccdsid "CCDS20824.1"; exon_status "KNOWN"; level "2"; protein_id "ENSMUSP00000148218.1"; source "HAVANA"; tag "CCDS";
chr7	HAVANA	transcript	13032014	13034807	.	-	.	gene_id "ENSMUSG00000033916.5"; transcript_id "ENSMUST00000005711.5"; gene_name "Chmp2a"; gene_status "KNOWN"; gene_type "protein_coding"; transcript_type "protein_coding"; transcript_status "KNOWN"; transcript_name "Chmp2a-201"; talon_gene "19873"; talon_transcript "51934"; ccdsid "CCDS20824.1"; havana_transcript "OTTMUST00000149018.1"; level "2"; protein_id "ENSMUSP00000005711.4"; source "HAVANA"; tag "CCDS"; transcript_support_level "1";
chr7	HAVANA	exon	13034635	13034807	.	-	.	gene_id "ENSMUSG00000033916.5"; transcript_id "ENSMUST00000005711.5"; gene_type "protein_coding"; gene_status "KNOWN"; gene_name "Chmp2a"; transcript_type "protein_coding"; transcript_status "KNOWN"; transcript_name "Chmp2a-201"; exon_number "1"; exon_id "ENSMUSE00000286141.5"; talon_gene "19873"; talon_transcript "51934"; talon_exon "268640"; ccdsid "CCDS20824.1"; exon_status "KNOWN"; level "2"; protein_id "ENSMUSP00000005711.4"; source "HAVANA"; tag "CCDS";
chr7	HAVANA	exon	13033829	13034042	.	-	.	gene_id "ENSMUSG00000033916.5"; transcript_id "ENSMUST00000005711.5"; gene_type "protein_coding"; gene_status "KNOWN"; gene_name "Chmp2a"; transcript_type "protein_coding"; transcript_status "KNOWN"; transcript_name "Chmp2a-201"; exon_number "2"; exon_id "ENSMUSE00000286137.3"; talon_gene "19873"; talon_transcript "51934"; talon_exon "268625"; ccdsid "CCDS20824.1"; exon_status "KNOWN"; level "2"; protein_id "ENSMUSP00000148218.1"; source "HAVANA"; tag "CCDS";
chr7	HAVANA	exon	13032642	13032821	.	-	.	gene_id "ENSMUSG00000033916.5"; transcript_id "ENSMUST00000005711.5"; gene_type "protein_coding"; gene_status "KNOWN"; gene_name "Chmp2a"; transcript_type "protein_coding"; transcript_status "KNOWN"; transcript_name "Chmp2a-201"; exon_number "3"; exon_id "ENSMUSE00000286133.3"; talon_gene "19873"; talon_transcript "51934"; talon_exon "268627"; ccdsid "CCDS20824.1"; exon_status "KNOWN"; level "2"; protein_id "ENSMUSP00000148218.1"; source "HAVANA"; tag "CCDS";
chr7	HAVANA	exon	13032435	13032565	.	-	.	gene_id "ENSMUSG00000033916.5"; transcript_id "ENSMUST00000005711.5"; gene_type "protein_coding"; gene_status "KNOWN"; gene_name "Chmp2a"; transcript_type "protein_coding"; transcript_status "KNOWN"; transcript_name "Chmp2a-201"; exon_number "4"; exon_id "ENSMUSE00000198131.3"; talon_gene "19873"; talon_transcript "51934"; talon_exon "268629"; ccdsid "CCDS20824.1"; exon_status "KNOWN"; level "2"; protein_id "ENSMUSP00000148218.1"; source "HAVANA"; tag "CCDS";
chr7	HAVANA	exon	13032289	13032350	.	-	.	gene_id "ENSMUSG00000033916.5"; transcript_id "ENSMUST00000005711.5"; gene_type "protein_coding"; gene_status "KNOWN"; gene_name "Chmp2a"; transcript_type "protein_coding"; transcript_status "KNOWN"; transcript_name "Chmp2a-201"; exon_number "5"; exon_id "ENSMUSE00000198130.3"; talon_gene "19873"; talon_transcript "51934"; talon_exon "268631"; ccdsid "CCDS20824.1"; exon_status "KNOWN"; level "2"; protein_id "ENSMUSP00000148218.1"; source "HAVANA"; tag "CCDS";
chr7	HAVANA	exon	13032014	13032202	.	-	.	gene_id "ENSMUSG00000033916.5"; transcript_id "ENSMUST00000005711.5"; gene_type "protein_coding"; gene_status "KNOWN"; gene_name "Chmp2a"; transcript_type "protein_coding"; transcript_status "KNOWN"; transcript_name "Chmp2a-201"; exon_number "6"; exon_id "ENSMUSE00001383762.1"; talon_gene "19873"; talon_transcript "51934"; talon_exon "268637"; ccdsid "CCDS20824.1"; exon_status "KNOWN"; level "2"; protein_id "ENSMUSP00000148233.1"; source "HAVANA"; tag "basic";
chr7	HAVANA	transcript	13032049	13034725	.	-	.	gene_id "ENSMUSG00000033916.5"; transcript_id "ENSMUST00000211369.1"; gene_name "Chmp2a"; gene_status "KNOWN"; gene_type "protein_coding"; transcript_type "nonsense_mediated_decay"; transcript_status "KNOWN"; transcript_name "Chmp2a-205"; talon_gene "19873"; talon_transcript "51936"; havana_transcript "OTTMUST00000149020.1"; level "2"; protein_id "ENSMUSP00000147937.1"; source "HAVANA"; transcript_support_level "3";
chr7	HAVANA	exon	13034635	13034725	.	-	.	gene_id "ENSMUSG00000033916.5"; transcript_id "ENSMUST00000211369.1"; gene_type "protein_coding"; gene_status "KNOWN"; gene_name "Chmp2a"; transcript_type "nonsense_mediated_decay"; transcript_status "KNOWN"; transcript_name "Chmp2a-205"; exon_number "1"; exon_id "ENSMUSE00001389454.1"; talon_gene "19873"; talon_transcript "51936"; talon_exon "268645"; exon_status "KNOWN"; level "2"; protein_id "ENSMUSP00000147937.1"; source "HAVANA";
chr7	HAVANA	exon	13033829	13034042	.	-	.	gene_id "ENSMUSG00000033916.5"; transcript_id "ENSMUST00000211369.1"; gene_type "protein_coding"; gene_status "KNOWN"; gene_name "Chmp2a"; transcript_type "nonsense_mediated_decay"; transcript_status "KNOWN"; transcript_name "Chmp2a-205"; exon_number "2"; exon_id "ENSMUSE00000286137.3"; talon_gene "19873"; talon_transcript "51936"; talon_exon "268625"; ccdsid "CCDS20824.1"; exon_status "KNOWN"; level "2"; protein_id "ENSMUSP00000148218.1"; source "HAVANA"; tag "CCDS";
chr7	HAVANA	exon	13032289	13032350	.	-	.	gene_id "ENSMUSG00000033916.5"; transcript_id "ENSMUST00000211369.1"; gene_type "protein_coding"; gene_status "KNOWN"; gene_name "Chmp2a"; transcript_type "nonsense_mediated_decay"; transcript_status "KNOWN"; transcript_name "Chmp2a-205"; exon_number "3"; exon_id "ENSMUSE00000198130.3"; talon_gene "19873"; talon_transcript "51936"; talon_exon "268631"; ccdsid "CCDS20824.1"; exon_status "KNOWN"; level "2"; protein_id "ENSMUSP00000148218.1"; source "HAVANA"; tag "CCDS";
chr7	HAVANA	exon	13032049	13032202	.	-	.	gene_id "ENSMUSG00000033916.5"; transcript_id "ENSMUST00000211369.1"; gene_type "protein_coding"; gene_status "KNOWN"; gene_name "Chmp2a"; transcript_type "nonsense_mediated_decay"; transcript_status "KNOWN"; transcript_name "Chmp2a-205"; exon_number "4"; exon_id "ENSMUSE00001388194.1"; talon_gene "19873"; talon_transcript "51936"; talon_exon "268647"; exon_status "KNOWN"; level "2"; protein_id "ENSMUSP00000147937.1"; source "HAVANA";
chr7	HAVANA	gene	13035238	13037627	.	-	.	gene_id "ENSMUSG00000005575.16"; gene_name "Ube2m"; gene_status "KNOWN"; gene_type "protein_coding"; talon_gene "19874"; havana_gene "OTTMUSG00000023220.5"; level "1";
chr7	HAVANA	transcript	13035238	13038273	.	-	.	gene_id "ENSMUSG00000005575.16"; transcript_id "ENSMUST00000005714.13"; gene_name "Ube2m"; gene_status "KNOWN"; gene_type "protein_coding"; transcript_type "protein_coding"; transcript_status "KNOWN"; transcript_name "Ube2m-201"; talon_gene "19874"; talon_transcript "51939"; ccdsid "CCDS20825.1"; havana_transcript "OTTMUST00000056194.1"; level "2"; protein_id "ENSMUSP00000005714.7"; source "HAVANA"; tag "CCDS"; transcript_support_level "1";
chr7	HAVANA	exon	13037621	13038273	.	-	.	gene_id "ENSMUSG00000005575.16"; transcript_id "ENSMUST00000005714.13"; gene_type "protein_coding"; gene_status "KNOWN"; gene_name "Ube2m"; transcript_type "protein_coding"; transcript_status "KNOWN"; transcript_name "Ube2m-201"; exon_number "1"; exon_id "ENSMUSE00000365033.5"; talon_gene "19874"; talon_transcript "51939"; talon_exon "268663"; ccdsid "CCDS20825.1"; exon_status "KNOWN"; level "2"; protein_id "ENSMUSP00000005714.7"; source "HAVANA"; tag "CCDS";
chr7	HAVANA	exon	13036566	13036660	.	-	.	gene_id "ENSMUSG00000005575.16"; transcript_id "ENSMUST00000005714.13"; gene_type "protein_coding"; gene_status "KNOWN"; gene_name "Ube2m"; transcript_type "protein_coding"; transcript_status "KNOWN"; transcript_name "Ube2m-201"; exon_number "2"; exon_id "ENSMUSE00001269235.1"; talon_gene "19874"; talon_transcript "51939"; talon_exon "268652"; ccdsid "CCDS20825.1"; exon_status "KNOWN"; level "2"; protein_id "ENSMUSP00000005714.7"; source "HAVANA"; tag "CCDS";
chr7	HAVANA	exon	13036434	13036472	.	-	.	gene_id "ENSMUSG00000005575.16"; transcript_id "ENSMUST00000005714.13"; gene_type "protein_coding"; gene_status "KNOWN"; gene_name "Ube2m"; transcript_type "protein_coding"; transcript_status "KNOWN"; transcript_name "Ube2m-201"; exon_number "3"; exon_id "ENSMUSE00001205708.1"; talon_gene "19874"; talon_transcript "51939"; talon_exon "268654"; ccdsid "CCDS20825.1"; exon_status "KNOWN"; level "2"; protein_id "ENSMUSP00000005714.7"; source "HAVANA"; tag "CCDS";
chr7	HAVANA	exon	13036212	13036315	.	-	.	gene_id "ENSMUSG00000005575.16"; transcript_id "ENSMUST00000005714.13"; gene_type "protein_coding"; gene_status "KNOWN"; gene_name "Ube2m"; transcript_type "protein_coding"; transcript_status "KNOWN"; transcript_name "Ube2m-201"; exon_number "4"; exon_id "ENSMUSE00001226151.1"; talon_gene "19874"; talon_transcript "51939"; talon_exon "268656"; ccdsid "CCDS20825.1"; exon_status "KNOWN"; level "2"; protein_id "ENSMUSP00000005714.7"; source "HAVANA"; tag "CCDS";
chr7	HAVANA	exon	13035842	13035905	.	-	.	gene_id "ENSMUSG00000005575.16"; transcript_id "ENSMUST00000005714.13"; gene_type "protein_coding"; gene_status "KNOWN"; gene_name "Ube2m"; transcript_type "protein_coding"; transcript_status "KNOWN"; transcript_name "Ube2m-201"; exon_number "5"; exon_id "ENSMUSE00001299418.1"; talon_gene "19874"; talon_transcript "51939"; talon_exon "268658"; ccdsid "CCDS20825.1"; exon_status "KNOWN"; level "2"; protein_id "ENSMUSP00000005714.7"; source "HAVANA"; tag "CCDS";
chr7	HAVANA	exon	13035238	13035754	.	-	.	gene_id "ENSMUSG00000005575.16"; transcript_id "ENSMUST00000005714.13"; gene_type "protein_coding"; gene_status "KNOWN"; gene_name "Ube2m"; transcript_type "protein_coding"; transcript_status "KNOWN"; transcript_name "Ube2m-201"; exon_number "6"; exon_id "ENSMUSE00000408154.8"; talon_gene "19874"; talon_transcript "51939"; talon_exon "268664"; ccdsid "CCDS20825.1"; exon_status "KNOWN"; level "2"; protein_id "ENSMUSP00000005714.7"; source "HAVANA"; tag "CCDS";
chr7	HAVANA	transcript	13035329	13037627	.	-	.	gene_id "ENSMUSG00000005575.16"; transcript_id "ENSMUST00000125964.7"; gene_name "Ube2m"; gene_status "KNOWN"; gene_type "protein_coding"; transcript_type "protein_coding"; transcript_status "KNOWN"; transcript_name "Ube2m-203"; talon_gene "19874"; talon_transcript "51941"; havana_transcript "OTTMUST00000056198.2"; level "2"; protein_id "ENSMUSP00000122638.1"; source "HAVANA"; tag "cds_start_NF"; transcript_support_level "2";
chr7	HAVANA	exon	13037555	13037627	.	-	.	gene_id "ENSMUSG00000005575.16"; transcript_id "ENSMUST00000125964.7"; gene_type "protein_coding"; gene_status "KNOWN"; gene_name "Ube2m"; transcript_type "protein_coding"; transcript_status "KNOWN"; transcript_name "Ube2m-203"; exon_number "1"; exon_id "ENSMUSE00000836114.1"; talon_gene "19874"; talon_transcript "51941"; talon_exon "268668"; exon_status "KNOWN"; level "2"; protein_id "ENSMUSP00000122638.1"; source "HAVANA"; tag "cds_start_NF";
chr7	HAVANA	exon	13036566	13036660	.	-	.	gene_id "ENSMUSG00000005575.16"; transcript_id "ENSMUST00000125964.7"; gene_type "protein_coding"; gene_status "KNOWN"; gene_name "Ube2m"; transcript_type "protein_coding"; transcript_status "KNOWN"; transcript_name "Ube2m-203"; exon_number "2"; exon_id "ENSMUSE00001269235.1"; talon_gene "19874"; talon_transcript "51941"; talon_exon "268652"; ccdsid "CCDS20825.1"; exon_status "KNOWN"; level "2"; protein_id "ENSMUSP00000005714.7"; source "HAVANA"; tag "CCDS";
chr7	HAVANA	exon	13036434	13036472	.	-	.	gene_id "ENSMUSG00000005575.16"; transcript_id "ENSMUST00000125964.7"; gene_type "protein_coding"; gene_status "KNOWN"; gene_name "Ube2m"; transcript_type "protein_coding"; transcript_status "KNOWN"; transcript_name "Ube2m-203"; exon_number "3"; exon_id "ENSMUSE00001205708.1"; talon_gene "19874"; talon_transcript "51941"; talon_exon "268654"; ccdsid "CCDS20825.1"; exon_status "KNOWN"; level "2"; protein_id "ENSMUSP00000005714.7"; source "HAVANA"; tag "CCDS";
chr7	HAVANA	exon	13036212	13036315	.	-	.	gene_id "ENSMUSG00000005575.16"; transcript_id "ENSMUST00000125964.7"; gene_type "protein_coding"; gene_status "KNOWN"; gene_name "Ube2m"; transcript_type "protein_coding"; transcript_status "KNOWN"; transcript_name "Ube2m-203"; exon_number "4"; exon_id "ENSMUSE00001226151.1"; talon_gene "19874"; talon_transcript "51941"; talon_exon "268656"; ccdsid "CCDS20825.1"; exon_status "KNOWN"; level "2"; protein_id "ENSMUSP00000005714.7"; source "HAVANA"; tag "CCDS";
chr7	HAVANA	exon	13035842	13035905	.	-	.	gene_id "ENSMUSG00000005575.16"; transcript_id "ENSMUST00000125964.7"; gene_type "protein_coding"; gene_status "KNOWN"; gene_name "Ube2m"; transcript_type "protein_coding"; transcript_status "KNOWN"; transcript_name "Ube2m-203"; exon_number "5"; exon_id "ENSMUSE00001299418.1"; talon_gene "19874"; talon_transcript "51941"; talon_exon "268658"; ccdsid "CCDS20825.1"; exon_status "KNOWN"; level "2"; protein_id "ENSMUSP00000005714.7"; source "HAVANA"; tag "CCDS";
chr7	HAVANA	exon	13035329	13035754	.	-	.	gene_id "ENSMUSG00000005575.16"; transcript_id "ENSMUST00000125964.7"; gene_type "protein_coding"; gene_status "KNOWN"; gene_name "Ube2m"; transcript_type "protein_coding"; transcript_status "KNOWN"; transcript_name "Ube2m-203"; exon_number "6"; exon_id "ENSMUSE00000757775.1"; talon_gene "19874"; talon_transcript "51941"; talon_exon "268670"; exon_status "KNOWN"; level "2"; protein_id "ENSMUSP00000122638.1"; source "HAVANA"; tag "cds_start_NF";
chr7	HAVANA	gene	13042303	13054723	.	-	.	gene_id "ENSMUSG00000030380.17"; gene_name "Mzf1"; gene_status "KNOWN"; gene_type "protein_coding"; talon_gene "19875"; havana_gene "OTTMUSG00000043333.2"; level "1";
chr7	HAVANA	transcript	13042303	13054764	.	-	.	gene_id "ENSMUSG00000030380.17"; transcript_id "ENSMUST00000069289.14"; gene_name "Mzf1"; gene_status "KNOWN"; gene_type "protein_coding"; transcript_type "protein_coding"; transcript_status "KNOWN"; transcript_name "Mzf1-201"; talon_gene "19875"; talon_transcript "51945"; havana_transcript "OTTMUST00000113360.1"; level "1"; protein_id "ENSMUSP00000069122.8"; source "HAVANA"; tag "exp_conf"; transcript_support_level "1";
chr7	HAVANA	exon	13054481	13054764	.	-	.	gene_id "ENSMUSG00000030380.17"; transcript_id "ENSMUST00000069289.14"; gene_type "protein_coding"; gene_status "KNOWN"; gene_name "Mzf1"; transcript_type "protein_coding"; transcript_status "KNOWN"; transcript_name "Mzf1-201"; exon_number "1"; exon_id "ENSMUSE00000521110.6"; talon_gene "19875"; talon_transcript "51945"; talon_exon "268677"; exon_status "KNOWN"; level "1"; protein_id "ENSMUSP00000069122.8"; source "HAVANA"; tag "exp_conf";
chr7	HAVANA	exon	13052743	13053181	.	-	.	gene_id "ENSMUSG00000030380.17"; transcript_id "ENSMUST00000069289.14"; gene_type "protein_coding"; gene_status "KNOWN"; gene_name "Mzf1"; transcript_type "protein_coding"; transcript_status "KNOWN"; transcript_name "Mzf1-201"; exon_number "2"; exon_id "ENSMUSE00001291903.1"; talon_gene "19875"; talon_transcript "51945"; talon_exon "268679"; ccdsid "CCDS20826.1"; exon_status "KNOWN"; level "1"; protein_id "ENSMUSP00000069122.8"; source "HAVANA"; tag "exp_conf";
chr7	HAVANA	exon	13052183	13052366	.	-	.	gene_id "ENSMUSG00000030380.17"; transcript_id "ENSMUST00000069289.14"; gene_type "protein_coding"; gene_status "KNOWN"; gene_name "Mzf1"; transcript_type "protein_coding"; transcript_status "KNOWN"; transcript_name "Mzf1-201"; exon_number "3"; exon_id "ENSMUSE00001264178.1"; talon_gene "19875"; talon_transcript "51945"; talon_exon "268681"; ccdsid "CCDS20826.1"; exon_status "KNOWN"; level "1"; protein_id "ENSMUSP00000069122.8"; source "HAVANA"; tag "exp_conf";
chr7	HAVANA	exon	13051733	13051803	.	-	.	gene_id "ENSMUSG00000030380.17"; transcript_id "ENSMUST00000069289.14"; gene_type "protein_coding"; gene_status "KNOWN"; gene_name "Mzf1"; transcript_type "protein_coding"; transcript_status "KNOWN"; transcript_name "Mzf1-201"; exon_number "4"; exon_id "ENSMUSE00001227938.1"; talon_gene "19875"; talon_transcript "51945"; talon_exon "268683"; ccdsid "CCDS20826.1"; exon_status "KNOWN"; level "1"; protein_id "ENSMUSP00000069122.8"; source "HAVANA"; tag "exp_conf";
chr7	HAVANA	exon	13051491	13051611	.	-	.	gene_id "ENSMUSG00000030380.17"; transcript_id "ENSMUST00000069289.14"; gene_type "protein_coding"; gene_status "KNOWN"; gene_name "Mzf1"; transcript_type "protein_coding"; transcript_status "KNOWN"; transcript_name "Mzf1-201"; exon_number "5"; exon_id "ENSMUSE00001212143.1"; talon_gene "19875"; talon_transcript "51945"; talon_exon "268685"; ccdsid "CCDS20826.1"; exon_status "KNOWN"; level "1"; protein_id "ENSMUSP00000069122.8"; source "HAVANA"; tag "exp_conf";
chr7	HAVANA	exon	13045733	13045832	.	-	.	gene_id "ENSMUSG00000030380.17"; transcript_id "ENSMUST00000069289.14"; gene_type "protein_coding"; gene_status "KNOWN"; gene_name "Mzf1"; transcript_type "protein_coding"; transcript_status "KNOWN"; transcript_name "Mzf1-201"; exon_number "6"; exon_id "ENSMUSE00001305248.1"; talon_gene "19875"; talon_transcript "51945"; talon_exon "268687"; exon_status "KNOWN"; level "1"; protein_id "ENSMUSP00000069122.8"; source "HAVANA"; tag "exp_conf";
chr7	HAVANA	exon	13042303	13044700	.	-	.	gene_id "ENSMUSG00000030380.17"; transcript_id "ENSMUST00000069289.14"; gene_type "protein_coding"; gene_status "KNOWN"; gene_name "Mzf1"; transcript_type "protein_coding"; transcript_status "KNOWN"; transcript_name "Mzf1-201"; exon_number "7"; exon_id "ENSMUSE00000459266.7"; talon_gene "19875"; talon_transcript "51945"; talon_exon "268689"; exon_status "KNOWN"; level "1"; protein_id "ENSMUSP00000069122.8"; source "HAVANA"; tag "exp_conf";
chr7	HAVANA	transcript	13042361	13054665	.	-	.	gene_id "ENSMUSG00000030380.17"; transcript_id "ENSMUST00000182515.7"; gene_name "Mzf1"; gene_status "KNOWN"; gene_type "protein_coding"; transcript_type "protein_coding"; transcript_status "KNOWN"; transcript_name "Mzf1-205"; talon_gene "19875"; talon_transcript "51946"; ccdsid "CCDS20826.1"; havana_transcript "OTTMUST00000113349.1"; level "2"; protein_id "ENSMUSP00000138387.1"; source "HAVANA"; tag "CCDS"; transcript_support_level "1";
chr7	HAVANA	exon	13054481	13054665	.	-	.	gene_id "ENSMUSG00000030380.17"; transcript_id "ENSMUST00000182515.7"; gene_type "protein_coding"; gene_status "KNOWN"; gene_name "Mzf1"; transcript_type "protein_coding"; transcript_status "KNOWN"; transcript_name "Mzf1-205"; exon_number "1"; exon_id "ENSMUSE00001213196.1"; talon_gene "19875"; talon_transcript "51946"; talon_exon "268690"; ccdsid "CCDS20826.1"; exon_status "KNOWN"; level "2"; protein_id "ENSMUSP00000138387.1"; source "HAVANA"; tag "CCDS";
chr7	HAVANA	exon	13052743	13053181	.	-	.	gene_id "ENSMUSG00000030380.17"; transcript_id "ENSMUST00000182515.7"; gene_type "protein_coding"; gene_status "KNOWN"; gene_name "Mzf1"; transcript_type "protein_coding"; transcript_status "KNOWN"; transcript_name "Mzf1-205"; exon_number "2"; exon_id "ENSMUSE00001291903.1"; talon_gene "19875"; talon_transcript "51946"; talon_exon "268679"; ccdsid "CCDS20826.1"; exon_status "KNOWN"; level "1"; protein_id "ENSMUSP00000069122.8"; source "HAVANA"; tag "exp_conf";
chr7	HAVANA	exon	13052183	13052366	.	-	.	gene_id "ENSMUSG00000030380.17"; transcript_id "ENSMUST00000182515.7"; gene_type "protein_coding"; gene_status "KNOWN"; gene_name "Mzf1"; transcript_type "protein_coding"; transcript_status "KNOWN"; transcript_name "Mzf1-205"; exon_number "3"; exon_id "ENSMUSE00001264178.1"; talon_gene "19875"; talon_transcript "51946"; talon_exon "268681"; ccdsid "CCDS20826.1"; exon_status "KNOWN"; level "1"; protein_id "ENSMUSP00000069122.8"; source "HAVANA"; tag "exp_conf";
chr7	HAVANA	exon	13051733	13051803	.	-	.	gene_id "ENSMUSG00000030380.17"; transcript_id "ENSMUST00000182515.7"; gene_type "protein_coding"; gene_status "KNOWN"; gene_name "Mzf1"; transcript_type "protein_coding"; transcript_status "KNOWN"; transcript_name "Mzf1-205"; exon_number "4"; exon_id "ENSMUSE00001227938.1"; talon_gene "19875"; talon_transcript "51946"; talon_exon "268683"; ccdsid "CCDS20826.1"; exon_status "KNOWN"; level "1"; protein_id "ENSMUSP00000069122.8"; source "HAVANA"; tag "exp_conf";
chr7	HAVANA	exon	13051491	13051611	.	-	.	gene_id "ENSMUSG00000030380.17"; transcript_id "ENSMUST00000182515.7"; gene_type "protein_coding"; gene_status "KNOWN"; gene_name "Mzf1"; transcript_type "protein_coding"; transcript_status "KNOWN"; transcript_name "Mzf1-205"; exon_number "5"; exon_id "ENSMUSE00001212143.1"; talon_gene "19875"; talon_transcript "51946"; talon_exon "268685"; ccdsid "CCDS20826.1"; exon_status "KNOWN"; level "1"; protein_id "ENSMUSP00000069122.8"; source "HAVANA"; tag "exp_conf";
chr7	HAVANA	exon	13042361	13044700	.	-	.	gene_id "ENSMUSG00000030380.17"; transcript_id "ENSMUST00000182515.7"; gene_type "protein_coding"; gene_status "KNOWN"; gene_name "Mzf1"; transcript_type "protein_coding"; transcript_status "KNOWN"; transcript_name "Mzf1-205"; exon_number "6"; exon_id "ENSMUSE00001254856.1"; talon_gene "19875"; talon_transcript "51946"; talon_exon "268692"; ccdsid "CCDS20826.1"; exon_status "KNOWN"; level "2"; protein_id "ENSMUSP00000138387.1"; source "HAVANA"; tag "CCDS";
chr7	HAVANA	transcript	13043147	13053684	.	-	.	gene_id "ENSMUSG00000030380.17"; transcript_id "ENSMUST00000182490.1"; gene_name "Mzf1"; gene_status "KNOWN"; gene_type "protein_coding"; transcript_type "protein_coding"; transcript_status "KNOWN"; transcript_name "Mzf1-204"; talon_gene "19875"; talon_transcript "51947"; havana_transcript "OTTMUST00000113362.2"; level "2"; protein_id "ENSMUSP00000138271.1"; source "HAVANA"; tag "appris_alternative_2"; transcript_support_level "1";
chr7	HAVANA	exon	13052743	13053684	.	-	.	gene_id "ENSMUSG00000030380.17"; transcript_id "ENSMUST00000182490.1"; gene_type "protein_coding"; gene_status "KNOWN"; gene_name "Mzf1"; transcript_type "protein_coding"; transcript_status "KNOWN"; transcript_name "Mzf1-204"; exon_number "1"; exon_id "ENSMUSE00001303096.1"; talon_gene "19875"; talon_transcript "51947"; talon_exon "268693"; exon_status "KNOWN"; level "2"; protein_id "ENSMUSP00000138271.1"; source "HAVANA"; tag "appris_alternative_2";
chr7	HAVANA	exon	13052183	13052366	.	-	.	gene_id "ENSMUSG00000030380.17"; transcript_id "ENSMUST00000182490.1"; gene_type "protein_coding"; gene_status "KNOWN"; gene_name "Mzf1"; transcript_type "protein_coding"; transcript_status "KNOWN"; transcript_name "Mzf1-204"; exon_number "2"; exon_id "ENSMUSE00001264178.1"; talon_gene "19875"; talon_transcript "51947"; talon_exon "268681"; ccdsid "CCDS20826.1"; exon_status "KNOWN"; level "1"; protein_id "ENSMUSP00000069122.8"; source "HAVANA"; tag "exp_conf";
chr7	HAVANA	exon	13051733	13051803	.	-	.	gene_id "ENSMUSG00000030380.17"; transcript_id "ENSMUST00000182490.1"; gene_type "protein_coding"; gene_status "KNOWN"; gene_name "Mzf1"; transcript_type "protein_coding"; transcript_status "KNOWN"; transcript_name "Mzf1-204"; exon_number "3"; exon_id "ENSMUSE00001227938.1"; talon_gene "19875"; talon_transcript "51947"; talon_exon "268683"; ccdsid "CCDS20826.1"; exon_status "KNOWN"; level "1"; protein_id "ENSMUSP00000069122.8"; source "HAVANA"; tag "exp_conf";
chr7	HAVANA	exon	13051491	13051611	.	-	.	gene_id "ENSMUSG00000030380.17"; transcript_id "ENSMUST00000182490.1"; gene_type "protein_coding"; gene_status "KNOWN"; gene_name "Mzf1"; transcript_type "protein_coding"; transcript_status "KNOWN"; transcript_name "Mzf1-204"; exon_number "4"; exon_id "ENSMUSE00001212143.1"; talon_gene "19875"; talon_transcript "51947"; talon_exon "268685"; ccdsid "CCDS20826.1"; exon_status "KNOWN"; level "1"; protein_id "ENSMUSP00000069122.8"; source "HAVANA"; tag "exp_conf";
chr7	HAVANA	exon	13043147	13044700	.	-	.	gene_id "ENSMUSG00000030380.17"; transcript_id "ENSMUST00000182490.1"; gene_type "protein_coding"; gene_status "KNOWN"; gene_name "Mzf1"; transcript_type "protein_coding"; transcript_status "KNOWN"; transcript_name "Mzf1-204"; exon_number "5"; exon_id "ENSMUSE00001231448.1"; talon_gene "19875"; talon_transcript "51947"; talon_exon "268694"; exon_status "KNOWN"; level "2"; protein_id "ENSMUSP00000138271.1"; source "HAVANA"; tag "appris_alternative_2";
chr7	TALON	transcript	13043147	13054665	.	-	.	gene_id "ENSMUSG00000030380.17"; transcript_id "ENCODEMT000177516"; gene_name "Mzf1"; gene_status "KNOWN"; gene_type "protein_coding"; transcript_status "NOVEL"; transcript_name "ENCODEMT000177516"; talon_gene "19875"; talon_transcript "177516"; NIC_transcript "TRUE";
chr7	HAVANA	exon	13054481	13054665	.	-	.	gene_id "ENSMUSG00000030380.17"; transcript_id "ENCODEMT000177516"; gene_type "protein_coding"; gene_status "KNOWN"; gene_name "Mzf1"; transcript_status "NOVEL"; transcript_name "ENCODEMT000177516"; exon_number "1"; exon_id "ENSMUSE00001213196.1"; talon_gene "19875"; talon_transcript "177516"; talon_exon "268690"; ccdsid "CCDS20826.1"; exon_status "KNOWN"; level "2"; protein_id "ENSMUSP00000138387.1"; source "HAVANA"; tag "CCDS";
chr7	HAVANA	exon	13052743	13053181	.	-	.	gene_id "ENSMUSG00000030380.17"; transcript_id "ENCODEMT000177516"; gene_type "protein_coding"; gene_status "KNOWN"; gene_name "Mzf1"; transcript_status "NOVEL"; transcript_name "ENCODEMT000177516"; exon_number "2"; exon_id "ENSMUSE00001291903.1"; talon_gene "19875"; talon_transcript "177516"; talon_exon "268679"; ccdsid "CCDS20826.1"; exon_status "KNOWN"; level "1"; protein_id "ENSMUSP00000069122.8"; source "HAVANA"; tag "exp_conf";
chr7	HAVANA	exon	13052183	13052366	.	-	.	gene_id "ENSMUSG00000030380.17"; transcript_id "ENCODEMT000177516"; gene_type "protein_coding"; gene_status "KNOWN"; gene_name "Mzf1"; transcript_status "NOVEL"; transcript_name "ENCODEMT000177516"; exon_number "3"; exon_id "ENSMUSE00001264178.1"; talon_gene "19875"; talon_transcript "177516"; talon_exon "268681"; ccdsid "CCDS20826.1"; exon_status "KNOWN"; level "1"; protein_id "ENSMUSP00000069122.8"; source "HAVANA"; tag "exp_conf";
chr7	HAVANA	exon	13051733	13051803	.	-	.	gene_id "ENSMUSG00000030380.17"; transcript_id "ENCODEMT000177516"; gene_type "protein_coding"; gene_status "KNOWN"; gene_name "Mzf1"; transcript_status "NOVEL"; transcript_name "ENCODEMT000177516"; exon_number "4"; exon_id "ENSMUSE00001227938.1"; talon_gene "19875"; talon_transcript "177516"; talon_exon "268683"; ccdsid "CCDS20826.1"; exon_status "KNOWN"; level "1"; protein_id "ENSMUSP00000069122.8"; source "HAVANA"; tag "exp_conf";
chr7	HAVANA	exon	13051491	13051611	.	-	.	gene_id "ENSMUSG00000030380.17"; transcript_id "ENCODEMT000177516"; gene_type "protein_coding"; gene_status "KNOWN"; gene_name "Mzf1"; transcript_status "NOVEL"; transcript_name "ENCODEMT000177516"; exon_number "5"; exon_id "ENSMUSE00001212143.1"; talon_gene "19875"; talon_transcript "177516"; talon_exon "268685"; ccdsid "CCDS20826.1"; exon_status "KNOWN"; level "1"; protein_id "ENSMUSP00000069122.8"; source "HAVANA"; tag "exp_conf";
chr7	TALON	exon	13043147	13044546	.	-	.	gene_id "ENSMUSG00000030380.17"; transcript_id "ENCODEMT000177516"; gene_type "protein_coding"; gene_status "KNOWN"; gene_name "Mzf1"; transcript_status "NOVEL"; transcript_name "ENCODEMT000177516"; exon_number "6"; exon_id "772515"; talon_gene "19875"; talon_transcript "177516"; talon_exon "772515"; exon_status "NOVEL";
chr7	HAVANA	transcript	13043169	13054514	.	-	.	gene_id "ENSMUSG00000030380.17"; transcript_id "ENSMUST00000182087.1"; gene_name "Mzf1"; gene_status "KNOWN"; gene_type "protein_coding"; transcript_type "protein_coding"; transcript_status "KNOWN"; transcript_name "Mzf1-202"; talon_gene "19875"; talon_transcript "51949"; havana_transcript "OTTMUST00000113350.1"; level "2"; protein_id "ENSMUSP00000138163.1"; source "HAVANA"; tag "basic"; transcript_support_level "1";
chr7	HAVANA	exon	13054481	13054514	.	-	.	gene_id "ENSMUSG00000030380.17"; transcript_id "ENSMUST00000182087.1"; gene_type "protein_coding"; gene_status "KNOWN"; gene_name "Mzf1"; transcript_type "protein_coding"; transcript_status "KNOWN"; transcript_name "Mzf1-202"; exon_number "1"; exon_id "ENSMUSE00001299226.1"; talon_gene "19875"; talon_transcript "51949"; talon_exon "268698"; exon_status "KNOWN"; level "2"; protein_id "ENSMUSP00000138163.1"; source "HAVANA"; tag "basic";
chr7	HAVANA	exon	13052743	13053181	.	-	.	gene_id "ENSMUSG00000030380.17"; transcript_id "ENSMUST00000182087.1"; gene_type "protein_coding"; gene_status "KNOWN"; gene_name "Mzf1"; transcript_type "protein_coding"; transcript_status "KNOWN"; transcript_name "Mzf1-202"; exon_number "2"; exon_id "ENSMUSE00001291903.1"; talon_gene "19875"; talon_transcript "51949"; talon_exon "268679"; ccdsid "CCDS20826.1"; exon_status "KNOWN"; level "1"; protein_id "ENSMUSP00000069122.8"; source "HAVANA"; tag "exp_conf";
chr7	HAVANA	exon	13051733	13051803	.	-	.	gene_id "ENSMUSG00000030380.17"; transcript_id "ENSMUST00000182087.1"; gene_type "protein_coding"; gene_status "KNOWN"; gene_name "Mzf1"; transcript_type "protein_coding"; transcript_status "KNOWN"; transcript_name "Mzf1-202"; exon_number "3"; exon_id "ENSMUSE00001227938.1"; talon_gene "19875"; talon_transcript "51949"; talon_exon "268683"; ccdsid "CCDS20826.1"; exon_status "KNOWN"; level "1"; protein_id "ENSMUSP00000069122.8"; source "HAVANA"; tag "exp_conf";
chr7	HAVANA	exon	13051491	13051611	.	-	.	gene_id "ENSMUSG00000030380.17"; transcript_id "ENSMUST00000182087.1"; gene_type "protein_coding"; gene_status "KNOWN"; gene_name "Mzf1"; transcript_type "protein_coding"; transcript_status "KNOWN"; transcript_name "Mzf1-202"; exon_number "4"; exon_id "ENSMUSE00001212143.1"; talon_gene "19875"; talon_transcript "51949"; talon_exon "268685"; ccdsid "CCDS20826.1"; exon_status "KNOWN"; level "1"; protein_id "ENSMUSP00000069122.8"; source "HAVANA"; tag "exp_conf";
chr7	HAVANA	exon	13043169	13044700	.	-	.	gene_id "ENSMUSG00000030380.17"; transcript_id "ENSMUST00000182087.1"; gene_type "protein_coding"; gene_status "KNOWN"; gene_name "Mzf1"; transcript_type "protein_coding"; transcript_status "KNOWN"; transcript_name "Mzf1-202"; exon_number "5"; exon_id "ENSMUSE00001235815.1"; talon_gene "19875"; talon_transcript "51949"; talon_exon "268700"; exon_status "KNOWN"; level "2"; protein_id "ENSMUSP00000138163.1"; source "HAVANA"; tag "basic";
chr7	HAVANA	transcript	13048534	13054723	.	-	.	gene_id "ENSMUSG00000030380.17"; transcript_id "ENSMUST00000183176.1"; gene_name "Mzf1"; gene_status "KNOWN"; gene_type "protein_coding"; transcript_type "retained_intron"; transcript_status "KNOWN"; transcript_name "Mzf1-206"; talon_gene "19875"; talon_transcript "51951"; havana_transcript "OTTMUST00000113365.1"; level "2"; source "HAVANA"; transcript_support_level "1";
chr7	HAVANA	exon	13054481	13054723	.	-	.	gene_id "ENSMUSG00000030380.17"; transcript_id "ENSMUST00000183176.1"; gene_type "protein_coding"; gene_status "KNOWN"; gene_name "Mzf1"; transcript_type "retained_intron"; transcript_status "KNOWN"; transcript_name "Mzf1-206"; exon_number "1"; exon_id "ENSMUSE00001271884.1"; talon_gene "19875"; talon_transcript "51951"; talon_exon "268704"; exon_status "KNOWN"; level "2"; source "HAVANA";
chr7	HAVANA	exon	13052743	13053181	.	-	.	gene_id "ENSMUSG00000030380.17"; transcript_id "ENSMUST00000183176.1"; gene_type "protein_coding"; gene_status "KNOWN"; gene_name "Mzf1"; transcript_type "retained_intron"; transcript_status "KNOWN"; transcript_name "Mzf1-206"; exon_number "2"; exon_id "ENSMUSE00001291903.1"; talon_gene "19875"; talon_transcript "51951"; talon_exon "268679"; ccdsid "CCDS20826.1"; exon_status "KNOWN"; level "1"; protein_id "ENSMUSP00000069122.8"; source "HAVANA"; tag "exp_conf";
chr7	HAVANA	exon	13052183	13052366	.	-	.	gene_id "ENSMUSG00000030380.17"; transcript_id "ENSMUST00000183176.1"; gene_type "protein_coding"; gene_status "KNOWN"; gene_name "Mzf1"; transcript_type "retained_intron"; transcript_status "KNOWN"; transcript_name "Mzf1-206"; exon_number "3"; exon_id "ENSMUSE00001264178.1"; talon_gene "19875"; talon_transcript "51951"; talon_exon "268681"; ccdsid "CCDS20826.1"; exon_status "KNOWN"; level "1"; protein_id "ENSMUSP00000069122.8"; source "HAVANA"; tag "exp_conf";
chr7	HAVANA	exon	13051733	13051803	.	-	.	gene_id "ENSMUSG00000030380.17"; transcript_id "ENSMUST00000183176.1"; gene_type "protein_coding"; gene_status "KNOWN"; gene_name "Mzf1"; transcript_type "retained_intron"; transcript_status "KNOWN"; transcript_name "Mzf1-206"; exon_number "4"; exon_id "ENSMUSE00001227938.1"; talon_gene "19875"; talon_transcript "51951"; talon_exon "268683"; ccdsid "CCDS20826.1"; exon_status "KNOWN"; level "1"; protein_id "ENSMUSP00000069122.8"; source "HAVANA"; tag "exp_conf";
chr7	HAVANA	exon	13048534	13051611	.	-	.	gene_id "ENSMUSG00000030380.17"; transcript_id "ENSMUST00000183176.1"; gene_type "protein_coding"; gene_status "KNOWN"; gene_name "Mzf1"; transcript_type "retained_intron"; transcript_status "KNOWN"; transcript_name "Mzf1-206"; exon_number "5"; exon_id "ENSMUSE00001218226.1"; talon_gene "19875"; talon_transcript "51951"; talon_exon "268705"; exon_status "KNOWN"; level "2"; source "HAVANA";
chr7	HAVANA	gene	13258967	13278436	.	-	.	gene_id "ENSMUSG00000070814.15"; gene_name "Zswim9"; gene_status "KNOWN"; gene_type "protein_coding"; talon_gene "19888"; havana_gene "OTTMUSG00000030580.4"; level "2";
chr7	HAVANA	transcript	13258967	13278144	.	-	.	gene_id "ENSMUSG00000070814.15"; transcript_id "ENSMUST00000119139.7"; gene_name "Zswim9"; gene_status "KNOWN"; gene_type "protein_coding"; transcript_type "protein_coding"; transcript_status "KNOWN"; transcript_name "Zswim9-202"; talon_gene "19888"; talon_transcript "51983"; havana_transcript "OTTMUST00000075727.1"; level "2"; protein_id "ENSMUSP00000112652.1"; source "HAVANA"; tag "appris_alternative_2"; transcript_support_level "1";
chr7	HAVANA	exon	13277146	13278144	.	-	.	gene_id "ENSMUSG00000070814.15"; transcript_id "ENSMUST00000119139.7"; gene_type "protein_coding"; gene_status "KNOWN"; gene_name "Zswim9"; transcript_type "protein_coding"; transcript_status "KNOWN"; transcript_name "Zswim9-202"; exon_number "1"; exon_id "ENSMUSE00000537322.2"; talon_gene "19888"; talon_transcript "51983"; talon_exon "268775"; exon_status "KNOWN"; level "2"; protein_id "ENSMUSP00000112652.1"; source "HAVANA"; tag "appris_alternative_2";
chr7	ENSEMBL	exon	13269335	13269647	.	-	.	gene_id "ENSMUSG00000070814.15"; transcript_id "ENSMUST00000119139.7"; gene_type "protein_coding"; gene_status "KNOWN"; gene_name "Zswim9"; transcript_type "protein_coding"; transcript_status "KNOWN"; transcript_name "Zswim9-202"; exon_number "2"; exon_id "ENSMUSE00000600080.1"; talon_gene "19888"; talon_transcript "51983"; talon_exon "268777"; exon_status "KNOWN"; level "3"; protein_id "ENSMUSP00000104172.2"; source "ENSEMBL"; tag "appris_principal_5";
chr7	HAVANA	exon	13258967	13261640	.	-	.	gene_id "ENSMUSG00000070814.15"; transcript_id "ENSMUST00000119139.7"; gene_type "protein_coding"; gene_status "KNOWN"; gene_name "Zswim9"; transcript_type "protein_coding"; transcript_status "KNOWN"; transcript_name "Zswim9-202"; exon_number "3"; exon_id "ENSMUSE00001251300.1"; talon_gene "19888"; talon_transcript "51983"; talon_exon "268779"; exon_status "KNOWN"; level "2"; protein_id "ENSMUSP00000112652.1"; source "HAVANA"; tag "appris_alternative_2";
chr7	HAVANA	transcript	13265727	13278721	.	-	.	gene_id "ENSMUSG00000070814.15"; transcript_id "ENSMUST00000135898.1"; gene_name "Zswim9"; gene_status "KNOWN"; gene_type "protein_coding"; transcript_type "retained_intron"; transcript_status "KNOWN"; transcript_name "Zswim9-204"; talon_gene "19888"; talon_transcript "51986"; havana_transcript "OTTMUST00000075731.1"; level "2"; source "HAVANA"; transcript_support_level "2";
chr7	HAVANA	exon	13278644	13278721	.	-	.	gene_id "ENSMUSG00000070814.15"; transcript_id "ENSMUST00000135898.1"; gene_type "protein_coding"; gene_status "KNOWN"; gene_name "Zswim9"; transcript_type "retained_intron"; transcript_status "KNOWN"; transcript_name "Zswim9-204"; exon_number "1"; exon_id "ENSMUSE00000804858.1"; talon_gene "19888"; talon_transcript "51986"; talon_exon "268785"; exon_status "KNOWN"; level "2"; protein_id "ENSMUSP00000104172.2"; source "HAVANA"; tag "appris_principal_5";
chr7	ENSEMBL	exon	13277146	13277428	.	-	.	gene_id "ENSMUSG00000070814.15"; transcript_id "ENSMUST00000135898.1"; gene_type "protein_coding"; gene_status "KNOWN"; gene_name "Zswim9"; transcript_type "retained_intron"; transcript_status "KNOWN"; transcript_name "Zswim9-204"; exon_number "2"; exon_id "ENSMUSE00001234899.1"; talon_gene "19888"; talon_transcript "51986"; talon_exon "268782"; exon_status "KNOWN"; level "3"; protein_id "ENSMUSP00000104172.2"; source "ENSEMBL"; tag "appris_principal_5";
chr7	HAVANA	exon	13265727	13269647	.	-	.	gene_id "ENSMUSG00000070814.15"; transcript_id "ENSMUST00000135898.1"; gene_type "protein_coding"; gene_status "KNOWN"; gene_name "Zswim9"; transcript_type "retained_intron"; transcript_status "KNOWN"; transcript_name "Zswim9-204"; exon_number "3"; exon_id "ENSMUSE00000737029.1"; talon_gene "19888"; talon_transcript "51986"; talon_exon "268789"; exon_status "KNOWN"; level "2"; source "HAVANA";
chr7	HAVANA	transcript	13273248	13278670	.	-	.	gene_id "ENSMUSG00000070814.15"; transcript_id "ENSMUST00000140530.1"; gene_name "Zswim9"; gene_status "KNOWN"; gene_type "protein_coding"; transcript_type "retained_intron"; transcript_status "KNOWN"; transcript_name "Zswim9-206"; talon_gene "19888"; talon_transcript "51987"; havana_transcript "OTTMUST00000075730.1"; level "2"; source "HAVANA"; transcript_support_level "2";
chr7	HAVANA	exon	13278644	13278670	.	-	.	gene_id "ENSMUSG00000070814.15"; transcript_id "ENSMUST00000140530.1"; gene_type "protein_coding"; gene_status "KNOWN"; gene_name "Zswim9"; transcript_type "retained_intron"; transcript_status "KNOWN"; transcript_name "Zswim9-206"; exon_number "1"; exon_id "ENSMUSE00000766017.1"; talon_gene "19888"; talon_transcript "51987"; talon_exon "268790"; exon_status "KNOWN"; level "2"; source "HAVANA";
chr7	HAVANA	exon	13273248	13277428	.	-	.	gene_id "ENSMUSG00000070814.15"; transcript_id "ENSMUST00000140530.1"; gene_type "protein_coding"; gene_status "KNOWN"; gene_name "Zswim9"; transcript_type "retained_intron"; transcript_status "KNOWN"; transcript_name "Zswim9-206"; exon_number "2"; exon_id "ENSMUSE00000725037.1"; talon_gene "19888"; talon_transcript "51987"; talon_exon "268791"; exon_status "KNOWN"; level "2"; source "HAVANA";
chr7	HAVANA	transcript	13273357	13278422	.	-	.	gene_id "ENSMUSG00000070814.15"; transcript_id "ENSMUST00000137574.1"; gene_name "Zswim9"; gene_status "KNOWN"; gene_type "protein_coding"; transcript_type "retained_intron"; transcript_status "KNOWN"; transcript_name "Zswim9-205"; talon_gene "19888"; talon_transcript "51988"; havana_transcript "OTTMUST00000075729.1"; level "2"; source "HAVANA"; transcript_support_level "2";
chr7	HAVANA	exon	13278344	13278422	.	-	.	gene_id "ENSMUSG00000070814.15"; transcript_id "ENSMUST00000137574.1"; gene_type "protein_coding"; gene_status "KNOWN"; gene_name "Zswim9"; transcript_type "retained_intron"; transcript_status "KNOWN"; transcript_name "Zswim9-205"; exon_number "1"; exon_id "ENSMUSE00000786593.1"; talon_gene "19888"; talon_transcript "51988"; talon_exon "268792"; exon_status "KNOWN"; level "2"; source "HAVANA";
chr7	HAVANA	exon	13273357	13277428	.	-	.	gene_id "ENSMUSG00000070814.15"; transcript_id "ENSMUST00000137574.1"; gene_type "protein_coding"; gene_status "KNOWN"; gene_name "Zswim9"; transcript_type "retained_intron"; transcript_status "KNOWN"; transcript_name "Zswim9-205"; exon_number "2"; exon_id "ENSMUSE00000836661.1"; talon_gene "19888"; talon_transcript "51988"; talon_exon "268794"; exon_status "KNOWN"; level "2"; source "HAVANA";
chr7	HAVANA	transcript	13275954	13278436	.	-	.	gene_id "ENSMUSG00000070814.15"; transcript_id "ENSMUST00000211707.1"; gene_name "Zswim9"; gene_status "KNOWN"; gene_type "protein_coding"; transcript_type "retained_intron"; transcript_status "KNOWN"; transcript_name "Zswim9-208"; talon_gene "19888"; talon_transcript "51989"; havana_transcript "OTTMUST00000149062.1"; level "2"; source "HAVANA"; transcript_support_level "NA";
chr7	HAVANA	exon	13275954	13278436	.	-	.	gene_id "ENSMUSG00000070814.15"; transcript_id "ENSMUST00000211707.1"; gene_type "protein_coding"; gene_status "KNOWN"; gene_name "Zswim9"; transcript_type "retained_intron"; transcript_status "KNOWN"; transcript_name "Zswim9-208"; exon_number "1"; exon_id "ENSMUSE00001386759.1"; talon_gene "19888"; talon_transcript "51989"; talon_exon "268795"; exon_status "KNOWN"; level "2"; source "HAVANA";
chr7	HAVANA	gene	13278865	13311433	.	+	.	gene_id "ENSMUSG00000056394.17"; gene_name "Lig1"; gene_status "KNOWN"; gene_type "protein_coding"; talon_gene "19889"; havana_gene "OTTMUSG00000030683.4"; level "2"; tag "reference_genome_error";
chr7	HAVANA	transcript	13278865	13311426	.	+	.	gene_id "ENSMUSG00000056394.17"; transcript_id "ENSMUST00000156525.8"; gene_name "Lig1"; gene_status "KNOWN"; gene_type "protein_coding"; transcript_type "processed_transcript"; transcript_status "KNOWN"; transcript_name "Lig1-209"; talon_gene "19889"; talon_transcript "51996"; havana_transcript "OTTMUST00000075952.2"; level "2"; source "HAVANA"; transcript_support_level "1";
chr7	HAVANA	exon	13278865	13278959	.	+	.	gene_id "ENSMUSG00000056394.17"; transcript_id "ENSMUST00000156525.8"; gene_type "protein_coding"; gene_status "KNOWN"; gene_name "Lig1"; transcript_type "processed_transcript"; transcript_status "KNOWN"; transcript_name "Lig1-209"; exon_number "1"; exon_id "ENSMUSE00001315510.1"; talon_gene "19889"; talon_transcript "51996"; talon_exon "268866"; exon_status "KNOWN"; level "2"; source "HAVANA";
chr7	ENSEMBL	exon	13280148	13280221	.	+	.	gene_id "ENSMUSG00000056394.17"; transcript_id "ENSMUST00000156525.8"; gene_type "protein_coding"; gene_status "KNOWN"; gene_name "Lig1"; transcript_type "processed_transcript"; transcript_status "KNOWN"; transcript_name "Lig1-209"; exon_number "2"; exon_id "ENSMUSE00001314179.1"; talon_gene "19889"; talon_transcript "51996"; talon_exon "268801"; exon_status "KNOWN"; level "3"; protein_id "ENSMUSP00000121102.1"; source "ENSEMBL"; tag "appris_principal_1";
chr7	ENSEMBL	exon	13282453	13282542	.	+	.	gene_id "ENSMUSG00000056394.17"; transcript_id "ENSMUST00000156525.8"; gene_type "protein_coding"; gene_status "KNOWN"; gene_name "Lig1"; transcript_type "processed_transcript"; transcript_status "KNOWN"; transcript_name "Lig1-209"; exon_number "3"; exon_id "ENSMUSE00001316239.1"; talon_gene "19889"; talon_transcript "51996"; talon_exon "268803"; exon_status "KNOWN"; level "3"; protein_id "ENSMUSP00000121102.1"; source "ENSEMBL"; tag "appris_principal_1";
chr7	ENSEMBL	exon	13285257	13285392	.	+	.	gene_id "ENSMUSG00000056394.17"; transcript_id "ENSMUST00000156525.8"; gene_type "protein_coding"; gene_status "KNOWN"; gene_name "Lig1"; transcript_type "processed_transcript"; transcript_status "KNOWN"; transcript_name "Lig1-209"; exon_number "4"; exon_id "ENSMUSE00001315619.1"; talon_gene "19889"; talon_transcript "51996"; talon_exon "268805"; exon_status "KNOWN"; level "3"; protein_id "ENSMUSP00000121102.1"; source "ENSEMBL"; tag "appris_principal_1";
chr7	ENSEMBL	exon	13286558	13286684	.	+	.	gene_id "ENSMUSG00000056394.17"; transcript_id "ENSMUST00000156525.8"; gene_type "protein_coding"; gene_status "KNOWN"; gene_name "Lig1"; transcript_type "processed_transcript"; transcript_status "KNOWN"; transcript_name "Lig1-209"; exon_number "5"; exon_id "ENSMUSE00001315273.1"; talon_gene "19889"; talon_transcript "51996"; talon_exon "268807"; exon_status "KNOWN"; level "3"; protein_id "ENSMUSP00000121102.1"; source "ENSEMBL"; tag "appris_principal_1";
chr7	ENSEMBL	exon	13288664	13288759	.	+	.	gene_id "ENSMUSG00000056394.17"; transcript_id "ENSMUST00000156525.8"; gene_type "protein_coding"; gene_status "KNOWN"; gene_name "Lig1"; transcript_type "processed_transcript"; transcript_status "KNOWN"; transcript_name "Lig1-209"; exon_number "6"; exon_id "ENSMUSE00001315895.1"; talon_gene "19889"; talon_transcript "51996"; talon_exon "268809"; exon_status "KNOWN"; level "3"; protein_id "ENSMUSP00000121102.1"; source "ENSEMBL"; tag "appris_principal_1";
chr7	ENSEMBL	exon	13289394	13289495	.	+	.	gene_id "ENSMUSG00000056394.17"; transcript_id "ENSMUST00000156525.8"; gene_type "protein_coding"; gene_status "KNOWN"; gene_name "Lig1"; transcript_type "processed_transcript"; transcript_status "KNOWN"; transcript_name "Lig1-209"; exon_number "7"; exon_id "ENSMUSE00001314501.1"; talon_gene "19889"; talon_transcript "51996"; talon_exon "268811"; exon_status "KNOWN"; level "3"; protein_id "ENSMUSP00000138907.1"; source "ENSEMBL"; tag "appris_principal_1";
chr7	ENSEMBL	exon	13291187	13291312	.	+	.	gene_id "ENSMUSG00000056394.17"; transcript_id "ENSMUST00000156525.8"; gene_type "protein_coding"; gene_status "KNOWN"; gene_name "Lig1"; transcript_type "processed_transcript"; transcript_status "KNOWN"; transcript_name "Lig1-209"; exon_number "8"; exon_id "ENSMUSE00001317360.1"; talon_gene "19889"; talon_transcript "51996"; talon_exon "268813"; exon_status "KNOWN"; level "3"; protein_id "ENSMUSP00000121102.1"; source "ENSEMBL"; tag "appris_principal_1";
chr7	ENSEMBL	exon	13291456	13291531	.	+	.	gene_id "ENSMUSG00000056394.17"; transcript_id "ENSMUST00000156525.8"; gene_type "protein_coding"; gene_status "KNOWN"; gene_name "Lig1"; transcript_type "processed_transcript"; transcript_status "KNOWN"; transcript_name "Lig1-209"; exon_number "9"; exon_id "ENSMUSE00001316104.1"; talon_gene "19889"; talon_transcript "51996"; talon_exon "268815"; exon_status "KNOWN"; level "3"; protein_id "ENSMUSP00000138907.1"; source "ENSEMBL"; tag "appris_principal_1";
chr7	ENSEMBL	exon	13292139	13292219	.	+	.	gene_id "ENSMUSG00000056394.17"; transcript_id "ENSMUST00000156525.8"; gene_type "protein_coding"; gene_status "KNOWN"; gene_name "Lig1"; transcript_type "processed_transcript"; transcript_status "KNOWN"; transcript_name "Lig1-209"; exon_number "10"; exon_id "ENSMUSE00001316590.1"; talon_gene "19889"; talon_transcript "51996"; talon_exon "268817"; exon_status "KNOWN"; level "3"; protein_id "ENSMUSP00000138907.1"; source "ENSEMBL"; tag "appris_principal_1";
chr7	ENSEMBL	exon	13292459	13292515	.	+	.	gene_id "ENSMUSG00000056394.17"; transcript_id "ENSMUST00000156525.8"; gene_type "protein_coding"; gene_status "KNOWN"; gene_name "Lig1"; transcript_type "processed_transcript"; transcript_status "KNOWN"; transcript_name "Lig1-209"; exon_number "11"; exon_id "ENSMUSE00001314535.1"; talon_gene "19889"; talon_transcript "51996"; talon_exon "268819"; exon_status "KNOWN"; level "3"; protein_id "ENSMUSP00000136972.1"; source "ENSEMBL"; tag "appris_principal_1";
chr7	ENSEMBL	exon	13295382	13295554	.	+	.	gene_id "ENSMUSG00000056394.17"; transcript_id "ENSMUST00000156525.8"; gene_type "protein_coding"; gene_status "KNOWN"; gene_name "Lig1"; transcript_type "processed_transcript"; transcript_status "KNOWN"; transcript_name "Lig1-209"; exon_number "12"; exon_id "ENSMUSE00001317089.1"; talon_gene "19889"; talon_transcript "51996"; talon_exon "268821"; exon_status "KNOWN"; level "3"; protein_id "ENSMUSP00000136972.1"; source "ENSEMBL"; tag "appris_principal_1";
chr7	ENSEMBL	exon	13296228	13296394	.	+	.	gene_id "ENSMUSG00000056394.17"; transcript_id "ENSMUST00000156525.8"; gene_type "protein_coding"; gene_status "KNOWN"; gene_name "Lig1"; transcript_type "processed_transcript"; transcript_status "KNOWN"; transcript_name "Lig1-209"; exon_number "13"; exon_id "ENSMUSE00001316887.1"; talon_gene "19889"; talon_transcript "51996"; talon_exon "268823"; exon_status "KNOWN"; level "3"; protein_id "ENSMUSP00000136972.1"; source "ENSEMBL"; tag "appris_principal_1";
chr7	ENSEMBL	exon	13296720	13296796	.	+	.	gene_id "ENSMUSG00000056394.17"; transcript_id "ENSMUST00000156525.8"; gene_type "protein_coding"; gene_status "KNOWN"; gene_name "Lig1"; transcript_type "processed_transcript"; transcript_status "KNOWN"; transcript_name "Lig1-209"; exon_number "14"; exon_id "ENSMUSE00001317824.1"; talon_gene "19889"; talon_transcript "51996"; talon_exon "268825"; exon_status "KNOWN"; level "3"; protein_id "ENSMUSP00000136972.1"; source "ENSEMBL"; tag "appris_principal_1";
chr7	ENSEMBL	exon	13298737	13298828	.	+	.	gene_id "ENSMUSG00000056394.17"; transcript_id "ENSMUST00000156525.8"; gene_type "protein_coding"; gene_status "KNOWN"; gene_name "Lig1"; transcript_type "processed_transcript"; transcript_status "KNOWN"; transcript_name "Lig1-209"; exon_number "15"; exon_id "ENSMUSE00001315446.1"; talon_gene "19889"; talon_transcript "51996"; talon_exon "268827"; exon_status "KNOWN"; level "3"; protein_id "ENSMUSP00000136972.1"; source "ENSEMBL"; tag "appris_principal_1";
chr7	ENSEMBL	exon	13299040	13299139	.	+	.	gene_id "ENSMUSG00000056394.17"; transcript_id "ENSMUST00000156525.8"; gene_type "protein_coding"; gene_status "KNOWN"; gene_name "Lig1"; transcript_type "processed_transcript"; transcript_status "KNOWN"; transcript_name "Lig1-209"; exon_number "16"; exon_id "ENSMUSE00001315678.1"; talon_gene "19889"; talon_transcript "51996"; talon_exon "268829"; exon_status "KNOWN"; level "3"; protein_id "ENSMUSP00000136972.1"; source "ENSEMBL"; tag "appris_principal_1";
chr7	ENSEMBL	exon	13300262	13300347	.	+	.	gene_id "ENSMUSG00000056394.17"; transcript_id "ENSMUST00000156525.8"; gene_type "protein_coding"; gene_status "KNOWN"; gene_name "Lig1"; transcript_type "processed_transcript"; transcript_status "KNOWN"; transcript_name "Lig1-209"; exon_number "17"; exon_id "ENSMUSE00001316658.1"; talon_gene "19889"; talon_transcript "51996"; talon_exon "268831"; exon_status "KNOWN"; level "3"; protein_id "ENSMUSP00000136972.1"; source "ENSEMBL"; tag "appris_principal_1";
chr7	ENSEMBL	exon	13300931	13301046	.	+	.	gene_id "ENSMUSG00000056394.17"; transcript_id "ENSMUST00000156525.8"; gene_type "protein_coding"; gene_status "KNOWN"; gene_name "Lig1"; transcript_type "processed_transcript"; transcript_status "KNOWN"; transcript_name "Lig1-209"; exon_number "18"; exon_id "ENSMUSE00001314281.1"; talon_gene "19889"; talon_transcript "51996"; talon_exon "268833"; exon_status "KNOWN"; level "3"; protein_id "ENSMUSP00000136972.1"; source "ENSEMBL"; tag "appris_principal_1";
chr7	ENSEMBL	exon	13301384	13301479	.	+	.	gene_id "ENSMUSG00000056394.17"; transcript_id "ENSMUST00000156525.8"; gene_type "protein_coding"; gene_status "KNOWN"; gene_name "Lig1"; transcript_type "processed_transcript"; transcript_status "KNOWN"; transcript_name "Lig1-209"; exon_number "19"; exon_id "ENSMUSE00001317241.1"; talon_gene "19889"; talon_transcript "51996"; talon_exon "268835"; exon_status "KNOWN"; level "3"; protein_id "ENSMUSP00000136972.1"; source "ENSEMBL"; tag "appris_principal_1";
chr7	ENSEMBL	exon	13303184	13303294	.	+	.	gene_id "ENSMUSG00000056394.17"; transcript_id "ENSMUST00000156525.8"; gene_type "protein_coding"; gene_status "KNOWN"; gene_name "Lig1"; transcript_type "processed_transcript"; transcript_status "KNOWN"; transcript_name "Lig1-209"; exon_number "20"; exon_id "ENSMUSE00001317791.1"; talon_gene "19889"; talon_transcript "51996"; talon_exon "268837"; exon_status "KNOWN"; level "3"; protein_id "ENSMUSP00000136972.1"; source "ENSEMBL"; tag "appris_principal_1";
chr7	ENSEMBL	exon	13303800	13303871	.	+	.	gene_id "ENSMUSG00000056394.17"; transcript_id "ENSMUST00000156525.8"; gene_type "protein_coding"; gene_status "KNOWN"; gene_name "Lig1"; transcript_type "processed_transcript"; transcript_status "KNOWN"; transcript_name "Lig1-209"; exon_number "21"; exon_id "ENSMUSE00001216532.1"; talon_gene "19889"; talon_transcript "51996"; talon_exon "268839"; exon_status "KNOWN"; level "3"; protein_id "ENSMUSP00000136972.1"; source "ENSEMBL"; tag "appris_principal_1";
chr7	HAVANA	exon	13305910	13306055	.	+	.	gene_id "ENSMUSG00000056394.17"; transcript_id "ENSMUST00000156525.8"; gene_type "protein_coding"; gene_status "KNOWN"; gene_name "Lig1"; transcript_type "processed_transcript"; transcript_status "KNOWN"; transcript_name "Lig1-209"; exon_number "22"; exon_id "ENSMUSE00000830002.2"; talon_gene "19889"; talon_transcript "51996"; talon_exon "268841"; exon_status "KNOWN"; level "2"; source "HAVANA"; tag "sequence_error";
chr7	ENSEMBL	exon	13306213	13306295	.	+	.	gene_id "ENSMUSG00000056394.17"; transcript_id "ENSMUST00000156525.8"; gene_type "protein_coding"; gene_status "KNOWN"; gene_name "Lig1"; transcript_type "processed_transcript"; transcript_status "KNOWN"; transcript_name "Lig1-209"; exon_number "23"; exon_id "ENSMUSE00001296751.1"; talon_gene "19889"; talon_transcript "51996"; talon_exon "268843"; exon_status "KNOWN"; level "3"; protein_id "ENSMUSP00000136972.1"; source "ENSEMBL"; tag "appris_principal_1";
chr7	ENSEMBL	exon	13307519	13307671	.	+	.	gene_id "ENSMUSG00000056394.17"; transcript_id "ENSMUST00000156525.8"; gene_type "protein_coding"; gene_status "KNOWN"; gene_name "Lig1"; transcript_type "processed_transcript"; transcript_status "KNOWN"; transcript_name "Lig1-209"; exon_number "24"; exon_id "ENSMUSE00001302787.1"; talon_gene "19889"; talon_transcript "51996"; talon_exon "268845"; exon_status "KNOWN"; level "3"; protein_id "ENSMUSP00000136972.1"; source "ENSEMBL"; tag "appris_principal_1";
chr7	ENSEMBL	exon	13308471	13308524	.	+	.	gene_id "ENSMUSG00000056394.17"; transcript_id "ENSMUST00000156525.8"; gene_type "protein_coding"; gene_status "KNOWN"; gene_name "Lig1"; transcript_type "processed_transcript"; transcript_status "KNOWN"; transcript_name "Lig1-209"; exon_number "25"; exon_id "ENSMUSE00001239811.1"; talon_gene "19889"; talon_transcript "51996"; talon_exon "268847"; exon_status "KNOWN"; level "3"; protein_id "ENSMUSP00000136972.1"; source "ENSEMBL"; tag "appris_principal_1";
chr7	ENSEMBL	exon	13309113	13309256	.	+	.	gene_id "ENSMUSG00000056394.17"; transcript_id "ENSMUST00000156525.8"; gene_type "protein_coding"; gene_status "KNOWN"; gene_name "Lig1"; transcript_type "processed_transcript"; transcript_status "KNOWN"; transcript_name "Lig1-209"; exon_number "26"; exon_id "ENSMUSE00001242980.1"; talon_gene "19889"; talon_transcript "51996"; talon_exon "268849"; exon_status "KNOWN"; level "3"; protein_id "ENSMUSP00000136972.1"; source "ENSEMBL"; tag "appris_principal_1";
chr7	ENSEMBL	exon	13311009	13311101	.	+	.	gene_id "ENSMUSG00000056394.17"; transcript_id "ENSMUST00000156525.8"; gene_type "protein_coding"; gene_status "KNOWN"; gene_name "Lig1"; transcript_type "processed_transcript"; transcript_status "KNOWN"; transcript_name "Lig1-209"; exon_number "27"; exon_id "ENSMUSE00000537266.1"; talon_gene "19889"; talon_transcript "51996"; talon_exon "268851"; exon_status "KNOWN"; level "3"; protein_id "ENSMUSP00000136972.1"; source "ENSEMBL"; tag "appris_principal_1";
chr7	HAVANA	exon	13311196	13311426	.	+	.	gene_id "ENSMUSG00000056394.17"; transcript_id "ENSMUST00000156525.8"; gene_type "protein_coding"; gene_status "KNOWN"; gene_name "Lig1"; transcript_type "processed_transcript"; transcript_status "KNOWN"; transcript_name "Lig1-209"; exon_number "28"; exon_id "ENSMUSE00001315402.1"; talon_gene "19889"; talon_transcript "51996"; talon_exon "268867"; exon_status "KNOWN"; level "2"; source "HAVANA";
chr7	HAVANA	transcript	13279265	13311433	.	+	.	gene_id "ENSMUSG00000056394.17"; transcript_id "ENSMUST00000123846.8"; gene_name "Lig1"; gene_status "KNOWN"; gene_type "protein_coding"; transcript_type "processed_transcript"; transcript_status "KNOWN"; transcript_name "Lig1-203"; talon_gene "19889"; talon_transcript "51998"; havana_transcript "OTTMUST00000075954.2"; level "2"; source "HAVANA"; transcript_support_level "1";
chr7	HAVANA	exon	13279265	13279473	.	+	.	gene_id "ENSMUSG00000056394.17"; transcript_id "ENSMUST00000123846.8"; gene_type "protein_coding"; gene_status "KNOWN"; gene_name "Lig1"; transcript_type "processed_transcript"; transcript_status "KNOWN"; transcript_name "Lig1-203"; exon_number "1"; exon_id "ENSMUSE00000726130.1"; talon_gene "19889"; talon_transcript "51998"; talon_exon "268868"; exon_status "KNOWN"; level "2"; protein_id "ENSMUSP00000126525.1"; source "HAVANA"; tag "appris_principal_1";
chr7	ENSEMBL	exon	13280148	13280221	.	+	.	gene_id "ENSMUSG00000056394.17"; transcript_id "ENSMUST00000123846.8"; gene_type "protein_coding"; gene_status "KNOWN"; gene_name "Lig1"; transcript_type "processed_transcript"; transcript_status "KNOWN"; transcript_name "Lig1-203"; exon_number "2"; exon_id "ENSMUSE00001314179.1"; talon_gene "19889"; talon_transcript "51998"; talon_exon "268801"; exon_status "KNOWN"; level "3"; protein_id "ENSMUSP00000121102.1"; source "ENSEMBL"; tag "appris_principal_1";
chr7	ENSEMBL	exon	13282453	13282542	.	+	.	gene_id "ENSMUSG00000056394.17"; transcript_id "ENSMUST00000123846.8"; gene_type "protein_coding"; gene_status "KNOWN"; gene_name "Lig1"; transcript_type "processed_transcript"; transcript_status "KNOWN"; transcript_name "Lig1-203"; exon_number "3"; exon_id "ENSMUSE00001316239.1"; talon_gene "19889"; talon_transcript "51998"; talon_exon "268803"; exon_status "KNOWN"; level "3"; protein_id "ENSMUSP00000121102.1"; source "ENSEMBL"; tag "appris_principal_1";
chr7	ENSEMBL	exon	13285257	13285392	.	+	.	gene_id "ENSMUSG00000056394.17"; transcript_id "ENSMUST00000123846.8"; gene_type "protein_coding"; gene_status "KNOWN"; gene_name "Lig1"; transcript_type "processed_transcript"; transcript_status "KNOWN"; transcript_name "Lig1-203"; exon_number "4"; exon_id "ENSMUSE00001315619.1"; talon_gene "19889"; talon_transcript "51998"; talon_exon "268805"; exon_status "KNOWN"; level "3"; protein_id "ENSMUSP00000121102.1"; source "ENSEMBL"; tag "appris_principal_1";
chr7	ENSEMBL	exon	13286558	13286684	.	+	.	gene_id "ENSMUSG00000056394.17"; transcript_id "ENSMUST00000123846.8"; gene_type "protein_coding"; gene_status "KNOWN"; gene_name "Lig1"; transcript_type "processed_transcript"; transcript_status "KNOWN"; transcript_name "Lig1-203"; exon_number "5"; exon_id "ENSMUSE00001315273.1"; talon_gene "19889"; talon_transcript "51998"; talon_exon "268807"; exon_status "KNOWN"; level "3"; protein_id "ENSMUSP00000121102.1"; source "ENSEMBL"; tag "appris_principal_1";
chr7	ENSEMBL	exon	13288664	13288759	.	+	.	gene_id "ENSMUSG00000056394.17"; transcript_id "ENSMUST00000123846.8"; gene_type "protein_coding"; gene_status "KNOWN"; gene_name "Lig1"; transcript_type "processed_transcript"; transcript_status "KNOWN"; transcript_name "Lig1-203"; exon_number "6"; exon_id "ENSMUSE00001315895.1"; talon_gene "19889"; talon_transcript "51998"; talon_exon "268809"; exon_status "KNOWN"; level "3"; protein_id "ENSMUSP00000121102.1"; source "ENSEMBL"; tag "appris_principal_1";
chr7	ENSEMBL	exon	13289394	13289495	.	+	.	gene_id "ENSMUSG00000056394.17"; transcript_id "ENSMUST00000123846.8"; gene_type "protein_coding"; gene_status "KNOWN"; gene_name "Lig1"; transcript_type "processed_transcript"; transcript_status "KNOWN"; transcript_name "Lig1-203"; exon_number "7"; exon_id "ENSMUSE00001314501.1"; talon_gene "19889"; talon_transcript "51998"; talon_exon "268811"; exon_status "KNOWN"; level "3"; protein_id "ENSMUSP00000138907.1"; source "ENSEMBL"; tag "appris_principal_1";
chr7	ENSEMBL	exon	13291187	13291312	.	+	.	gene_id "ENSMUSG00000056394.17"; transcript_id "ENSMUST00000123846.8"; gene_type "protein_coding"; gene_status "KNOWN"; gene_name "Lig1"; transcript_type "processed_transcript"; transcript_status "KNOWN"; transcript_name "Lig1-203"; exon_number "8"; exon_id "ENSMUSE00001317360.1"; talon_gene "19889"; talon_transcript "51998"; talon_exon "268813"; exon_status "KNOWN"; level "3"; protein_id "ENSMUSP00000121102.1"; source "ENSEMBL"; tag "appris_principal_1";
chr7	ENSEMBL	exon	13291456	13291531	.	+	.	gene_id "ENSMUSG00000056394.17"; transcript_id "ENSMUST00000123846.8"; gene_type "protein_coding"; gene_status "KNOWN"; gene_name "Lig1"; transcript_type "processed_transcript"; transcript_status "KNOWN"; transcript_name "Lig1-203"; exon_number "9"; exon_id "ENSMUSE00001316104.1"; talon_gene "19889"; talon_transcript "51998"; talon_exon "268815"; exon_status "KNOWN"; level "3"; protein_id "ENSMUSP00000138907.1"; source "ENSEMBL"; tag "appris_principal_1";
chr7	ENSEMBL	exon	13292139	13292219	.	+	.	gene_id "ENSMUSG00000056394.17"; transcript_id "ENSMUST00000123846.8"; gene_type "protein_coding"; gene_status "KNOWN"; gene_name "Lig1"; transcript_type "processed_transcript"; transcript_status "KNOWN"; transcript_name "Lig1-203"; exon_number "10"; exon_id "ENSMUSE00001316590.1"; talon_gene "19889"; talon_transcript "51998"; talon_exon "268817"; exon_status "KNOWN"; level "3"; protein_id "ENSMUSP00000138907.1"; source "ENSEMBL"; tag "appris_principal_1";
chr7	ENSEMBL	exon	13292459	13292515	.	+	.	gene_id "ENSMUSG00000056394.17"; transcript_id "ENSMUST00000123846.8"; gene_type "protein_coding"; gene_status "KNOWN"; gene_name "Lig1"; transcript_type "processed_transcript"; transcript_status "KNOWN"; transcript_name "Lig1-203"; exon_number "11"; exon_id "ENSMUSE00001314535.1"; talon_gene "19889"; talon_transcript "51998"; talon_exon "268819"; exon_status "KNOWN"; level "3"; protein_id "ENSMUSP00000136972.1"; source "ENSEMBL"; tag "appris_principal_1";
chr7	ENSEMBL	exon	13295382	13295554	.	+	.	gene_id "ENSMUSG00000056394.17"; transcript_id "ENSMUST00000123846.8"; gene_type "protein_coding"; gene_status "KNOWN"; gene_name "Lig1"; transcript_type "processed_transcript"; transcript_status "KNOWN"; transcript_name "Lig1-203"; exon_number "12"; exon_id "ENSMUSE00001317089.1"; talon_gene "19889"; talon_transcript "51998"; talon_exon "268821"; exon_status "KNOWN"; level "3"; protein_id "ENSMUSP00000136972.1"; source "ENSEMBL"; tag "appris_principal_1";
chr7	ENSEMBL	exon	13296228	13296394	.	+	.	gene_id "ENSMUSG00000056394.17"; transcript_id "ENSMUST00000123846.8"; gene_type "protein_coding"; gene_status "KNOWN"; gene_name "Lig1"; transcript_type "processed_transcript"; transcript_status "KNOWN"; transcript_name "Lig1-203"; exon_number "13"; exon_id "ENSMUSE00001316887.1"; talon_gene "19889"; talon_transcript "51998"; talon_exon "268823"; exon_status "KNOWN"; level "3"; protein_id "ENSMUSP00000136972.1"; source "ENSEMBL"; tag "appris_principal_1";
chr7	ENSEMBL	exon	13296720	13296796	.	+	.	gene_id "ENSMUSG00000056394.17"; transcript_id "ENSMUST00000123846.8"; gene_type "protein_coding"; gene_status "KNOWN"; gene_name "Lig1"; transcript_type "processed_transcript"; transcript_status "KNOWN"; transcript_name "Lig1-203"; exon_number "14"; exon_id "ENSMUSE00001317824.1"; talon_gene "19889"; talon_transcript "51998"; talon_exon "268825"; exon_status "KNOWN"; level "3"; protein_id "ENSMUSP00000136972.1"; source "ENSEMBL"; tag "appris_principal_1";
chr7	ENSEMBL	exon	13298737	13298828	.	+	.	gene_id "ENSMUSG00000056394.17"; transcript_id "ENSMUST00000123846.8"; gene_type "protein_coding"; gene_status "KNOWN"; gene_name "Lig1"; transcript_type "processed_transcript"; transcript_status "KNOWN"; transcript_name "Lig1-203"; exon_number "15"; exon_id "ENSMUSE00001315446.1"; talon_gene "19889"; talon_transcript "51998"; talon_exon "268827"; exon_status "KNOWN"; level "3"; protein_id "ENSMUSP00000136972.1"; source "ENSEMBL"; tag "appris_principal_1";
chr7	ENSEMBL	exon	13299040	13299139	.	+	.	gene_id "ENSMUSG00000056394.17"; transcript_id "ENSMUST00000123846.8"; gene_type "protein_coding"; gene_status "KNOWN"; gene_name "Lig1"; transcript_type "processed_transcript"; transcript_status "KNOWN"; transcript_name "Lig1-203"; exon_number "16"; exon_id "ENSMUSE00001315678.1"; talon_gene "19889"; talon_transcript "51998"; talon_exon "268829"; exon_status "KNOWN"; level "3"; protein_id "ENSMUSP00000136972.1"; source "ENSEMBL"; tag "appris_principal_1";
chr7	ENSEMBL	exon	13300262	13300347	.	+	.	gene_id "ENSMUSG00000056394.17"; transcript_id "ENSMUST00000123846.8"; gene_type "protein_coding"; gene_status "KNOWN"; gene_name "Lig1"; transcript_type "processed_transcript"; transcript_status "KNOWN"; transcript_name "Lig1-203"; exon_number "17"; exon_id "ENSMUSE00001316658.1"; talon_gene "19889"; talon_transcript "51998"; talon_exon "268831"; exon_status "KNOWN"; level "3"; protein_id "ENSMUSP00000136972.1"; source "ENSEMBL"; tag "appris_principal_1";
chr7	ENSEMBL	exon	13300931	13301046	.	+	.	gene_id "ENSMUSG00000056394.17"; transcript_id "ENSMUST00000123846.8"; gene_type "protein_coding"; gene_status "KNOWN"; gene_name "Lig1"; transcript_type "processed_transcript"; transcript_status "KNOWN"; transcript_name "Lig1-203"; exon_number "18"; exon_id "ENSMUSE00001314281.1"; talon_gene "19889"; talon_transcript "51998"; talon_exon "268833"; exon_status "KNOWN"; level "3"; protein_id "ENSMUSP00000136972.1"; source "ENSEMBL"; tag "appris_principal_1";
chr7	ENSEMBL	exon	13301384	13301479	.	+	.	gene_id "ENSMUSG00000056394.17"; transcript_id "ENSMUST00000123846.8"; gene_type "protein_coding"; gene_status "KNOWN"; gene_name "Lig1"; transcript_type "processed_transcript"; transcript_status "KNOWN"; transcript_name "Lig1-203"; exon_number "19"; exon_id "ENSMUSE00001317241.1"; talon_gene "19889"; talon_transcript "51998"; talon_exon "268835"; exon_status "KNOWN"; level "3"; protein_id "ENSMUSP00000136972.1"; source "ENSEMBL"; tag "appris_principal_1";
chr7	ENSEMBL	exon	13303184	13303294	.	+	.	gene_id "ENSMUSG00000056394.17"; transcript_id "ENSMUST00000123846.8"; gene_type "protein_coding"; gene_status "KNOWN"; gene_name "Lig1"; transcript_type "processed_transcript"; transcript_status "KNOWN"; transcript_name "Lig1-203"; exon_number "20"; exon_id "ENSMUSE00001317791.1"; talon_gene "19889"; talon_transcript "51998"; talon_exon "268837"; exon_status "KNOWN"; level "3"; protein_id "ENSMUSP00000136972.1"; source "ENSEMBL"; tag "appris_principal_1";
chr7	ENSEMBL	exon	13303800	13303871	.	+	.	gene_id "ENSMUSG00000056394.17"; transcript_id "ENSMUST00000123846.8"; gene_type "protein_coding"; gene_status "KNOWN"; gene_name "Lig1"; transcript_type "processed_transcript"; transcript_status "KNOWN"; transcript_name "Lig1-203"; exon_number "21"; exon_id "ENSMUSE00001216532.1"; talon_gene "19889"; talon_transcript "51998"; talon_exon "268839"; exon_status "KNOWN"; level "3"; protein_id "ENSMUSP00000136972.1"; source "ENSEMBL"; tag "appris_principal_1";
chr7	HAVANA	exon	13305910	13306055	.	+	.	gene_id "ENSMUSG00000056394.17"; transcript_id "ENSMUST00000123846.8"; gene_type "protein_coding"; gene_status "KNOWN"; gene_name "Lig1"; transcript_type "processed_transcript"; transcript_status "KNOWN"; transcript_name "Lig1-203"; exon_number "22"; exon_id "ENSMUSE00000830002.2"; talon_gene "19889"; talon_transcript "51998"; talon_exon "268841"; exon_status "KNOWN"; level "2"; source "HAVANA"; tag "sequence_error";
chr7	ENSEMBL	exon	13306213	13306295	.	+	.	gene_id "ENSMUSG00000056394.17"; transcript_id "ENSMUST00000123846.8"; gene_type "protein_coding"; gene_status "KNOWN"; gene_name "Lig1"; transcript_type "processed_transcript"; transcript_status "KNOWN"; transcript_name "Lig1-203"; exon_number "23"; exon_id "ENSMUSE00001296751.1"; talon_gene "19889"; talon_transcript "51998"; talon_exon "268843"; exon_status "KNOWN"; level "3"; protein_id "ENSMUSP00000136972.1"; source "ENSEMBL"; tag "appris_principal_1";
chr7	ENSEMBL	exon	13307519	13307671	.	+	.	gene_id "ENSMUSG00000056394.17"; transcript_id "ENSMUST00000123846.8"; gene_type "protein_coding"; gene_status "KNOWN"; gene_name "Lig1"; transcript_type "processed_transcript"; transcript_status "KNOWN"; transcript_name "Lig1-203"; exon_number "24"; exon_id "ENSMUSE00001302787.1"; talon_gene "19889"; talon_transcript "51998"; talon_exon "268845"; exon_status "KNOWN"; level "3"; protein_id "ENSMUSP00000136972.1"; source "ENSEMBL"; tag "appris_principal_1";
chr7	ENSEMBL	exon	13308471	13308524	.	+	.	gene_id "ENSMUSG00000056394.17"; transcript_id "ENSMUST00000123846.8"; gene_type "protein_coding"; gene_status "KNOWN"; gene_name "Lig1"; transcript_type "processed_transcript"; transcript_status "KNOWN"; transcript_name "Lig1-203"; exon_number "25"; exon_id "ENSMUSE00001239811.1"; talon_gene "19889"; talon_transcript "51998"; talon_exon "268847"; exon_status "KNOWN"; level "3"; protein_id "ENSMUSP00000136972.1"; source "ENSEMBL"; tag "appris_principal_1";
chr7	ENSEMBL	exon	13309113	13309256	.	+	.	gene_id "ENSMUSG00000056394.17"; transcript_id "ENSMUST00000123846.8"; gene_type "protein_coding"; gene_status "KNOWN"; gene_name "Lig1"; transcript_type "processed_transcript"; transcript_status "KNOWN"; transcript_name "Lig1-203"; exon_number "26"; exon_id "ENSMUSE00001242980.1"; talon_gene "19889"; talon_transcript "51998"; talon_exon "268849"; exon_status "KNOWN"; level "3"; protein_id "ENSMUSP00000136972.1"; source "ENSEMBL"; tag "appris_principal_1";
chr7	ENSEMBL	exon	13311009	13311101	.	+	.	gene_id "ENSMUSG00000056394.17"; transcript_id "ENSMUST00000123846.8"; gene_type "protein_coding"; gene_status "KNOWN"; gene_name "Lig1"; transcript_type "processed_transcript"; transcript_status "KNOWN"; transcript_name "Lig1-203"; exon_number "27"; exon_id "ENSMUSE00000537266.1"; talon_gene "19889"; talon_transcript "51998"; talon_exon "268851"; exon_status "KNOWN"; level "3"; protein_id "ENSMUSP00000136972.1"; source "ENSEMBL"; tag "appris_principal_1";
chr7	HAVANA	exon	13311196	13311433	.	+	.	gene_id "ENSMUSG00000056394.17"; transcript_id "ENSMUST00000123846.8"; gene_type "protein_coding"; gene_status "KNOWN"; gene_name "Lig1"; transcript_type "processed_transcript"; transcript_status "KNOWN"; transcript_name "Lig1-203"; exon_number "28"; exon_id "ENSMUSE00000825938.1"; talon_gene "19889"; talon_transcript "51998"; talon_exon "268870"; exon_status "KNOWN"; level "2"; source "HAVANA";
chr7	HAVANA	gene	15917208	15922402	.	-	.	gene_id "ENSMUSG00000041571.9"; gene_name "Selenow"; gene_status "KNOWN"; gene_type "protein_coding"; talon_gene "20010"; havana_gene "OTTMUSG00000021063.1"; level "2";
chr7	HAVANA	transcript	15917208	15922402	.	-	.	gene_id "ENSMUSG00000041571.9"; transcript_id "ENSMUST00000044355.9"; gene_name "Selenow"; gene_status "KNOWN"; gene_type "protein_coding"; transcript_type "protein_coding"; transcript_status "KNOWN"; transcript_name "Selenow-201"; talon_gene "20010"; talon_transcript "52181"; ccdsid "CCDS39778.1"; havana_transcript "OTTMUST00000049826.1"; level "2"; protein_id "ENSMUSP00000038943.7"; source "HAVANA"; tag "seleno"; transcript_support_level "1";
chr7	HAVANA	exon	15922252	15922402	.	-	.	gene_id "ENSMUSG00000041571.9"; transcript_id "ENSMUST00000044355.9"; gene_type "protein_coding"; gene_status "KNOWN"; gene_name "Selenow"; transcript_type "protein_coding"; transcript_status "KNOWN"; transcript_name "Selenow-201"; exon_number "1"; exon_id "ENSMUSE00000637142.5"; talon_gene "20010"; talon_transcript "52181"; talon_exon "269527"; ccdsid "CCDS39778.1"; exon_status "KNOWN"; level "2"; protein_id "ENSMUSP00000038943.7"; source "HAVANA"; tag "seleno";
chr7	HAVANA	exon	15920449	15920473	.	-	.	gene_id "ENSMUSG00000041571.9"; transcript_id "ENSMUST00000044355.9"; gene_type "protein_coding"; gene_status "KNOWN"; gene_name "Selenow"; transcript_type "protein_coding"; transcript_status "KNOWN"; transcript_name "Selenow-201"; exon_number "2"; exon_id "ENSMUSE00000637140.1"; talon_gene "20010"; talon_transcript "52181"; talon_exon "269529"; ccdsid "CCDS39778.1"; exon_status "KNOWN"; level "2"; protein_id "ENSMUSP00000038943.7"; source "HAVANA"; tag "seleno";
chr7	HAVANA	exon	15920305	15920358	.	-	.	gene_id "ENSMUSG00000041571.9"; transcript_id "ENSMUST00000044355.9"; gene_type "protein_coding"; gene_status "KNOWN"; gene_name "Selenow"; transcript_type "protein_coding"; transcript_status "KNOWN"; transcript_name "Selenow-201"; exon_number "3"; exon_id "ENSMUSE00000637139.1"; talon_gene "20010"; talon_transcript "52181"; talon_exon "269531"; ccdsid "CCDS39778.1"; exon_status "KNOWN"; level "2"; protein_id "ENSMUSP00000038943.7"; source "HAVANA"; tag "seleno";
chr7	HAVANA	exon	15920043	15920117	.	-	.	gene_id "ENSMUSG00000041571.9"; transcript_id "ENSMUST00000044355.9"; gene_type "protein_coding"; gene_status "KNOWN"; gene_name "Selenow"; transcript_type "protein_coding"; transcript_status "KNOWN"; transcript_name "Selenow-201"; exon_number "4"; exon_id "ENSMUSE00000331484.5"; talon_gene "20010"; talon_transcript "52181"; talon_exon "269533"; ccdsid "CCDS39778.1"; exon_status "KNOWN"; level "2"; protein_id "ENSMUSP00000038943.7"; source "HAVANA"; tag "seleno";
chr7	HAVANA	exon	15919848	15919946	.	-	.	gene_id "ENSMUSG00000041571.9"; transcript_id "ENSMUST00000044355.9"; gene_type "protein_coding"; gene_status "KNOWN"; gene_name "Selenow"; transcript_type "protein_coding"; transcript_status "KNOWN"; transcript_name "Selenow-201"; exon_number "5"; exon_id "ENSMUSE00000408718.4"; talon_gene "20010"; talon_transcript "52181"; talon_exon "269535"; ccdsid "CCDS39778.1"; exon_status "KNOWN"; level "2"; protein_id "ENSMUSP00000038943.7"; source "HAVANA"; tag "seleno";
chr7	HAVANA	exon	15917208	15917539	.	-	.	gene_id "ENSMUSG00000041571.9"; transcript_id "ENSMUST00000044355.9"; gene_type "protein_coding"; gene_status "KNOWN"; gene_name "Selenow"; transcript_type "protein_coding"; transcript_status "KNOWN"; transcript_name "Selenow-201"; exon_number "6"; exon_id "ENSMUSE00000637138.5"; talon_gene "20010"; talon_transcript "52181"; talon_exon "269537"; ccdsid "CCDS39778.1"; exon_status "KNOWN"; level "2"; protein_id "ENSMUSP00000038943.7"; source "HAVANA"; tag "seleno";
chr7	HAVANA	gene	15936183	15945801	.	-	.	gene_id "ENSMUSG00000041560.12"; gene_name "Nop53"; gene_status "KNOWN"; gene_type "protein_coding"; talon_gene "20011"; havana_gene "OTTMUSG00000054202.2"; level "2"; tag "ncRNA_host";
chr7	HAVANA	transcript	15936183	15946074	.	-	.	gene_id "ENSMUSG00000041560.12"; transcript_id "ENSMUST00000044158.12"; gene_name "Nop53"; gene_status "KNOWN"; gene_type "protein_coding"; transcript_type "protein_coding"; transcript_status "KNOWN"; transcript_name "Nop53-201"; talon_gene "20011"; talon_transcript "52182"; ccdsid "CCDS39779.1"; havana_transcript "OTTMUST00000134571.1"; level "2"; protein_id "ENSMUSP00000043981.8"; source "HAVANA"; tag "CCDS"; transcript_support_level "1";
chr7	HAVANA	exon	15945830	15946074	.	-	.	gene_id "ENSMUSG00000041560.12"; transcript_id "ENSMUST00000044158.12"; gene_type "protein_coding"; gene_status "KNOWN"; gene_name "Nop53"; transcript_type "protein_coding"; transcript_status "KNOWN"; transcript_name "Nop53-201"; exon_number "1"; exon_id "ENSMUSE00000354040.8"; talon_gene "20011"; talon_transcript "52182"; talon_exon "269538"; ccdsid "CCDS39779.1"; exon_status "KNOWN"; level "2"; protein_id "ENSMUSP00000043981.8"; source "HAVANA"; tag "CCDS";
chr7	HAVANA	exon	15945290	15945354	.	-	.	gene_id "ENSMUSG00000041560.12"; transcript_id "ENSMUST00000044158.12"; gene_type "protein_coding"; gene_status "KNOWN"; gene_name "Nop53"; transcript_type "protein_coding"; transcript_status "KNOWN"; transcript_name "Nop53-201"; exon_number "2"; exon_id "ENSMUSE00000361026.4"; talon_gene "20011"; talon_transcript "52182"; talon_exon "269540"; ccdsid "CCDS39779.1"; exon_status "KNOWN"; level "2"; protein_id "ENSMUSP00000043981.8"; source "HAVANA"; tag "CCDS";
chr7	HAVANA	exon	15942789	15942897	.	-	.	gene_id "ENSMUSG00000041560.12"; transcript_id "ENSMUST00000044158.12"; gene_type "protein_coding"; gene_status "KNOWN"; gene_name "Nop53"; transcript_type "protein_coding"; transcript_status "KNOWN"; transcript_name "Nop53-201"; exon_number "3"; exon_id "ENSMUSE00000244182.3"; talon_gene "20011"; talon_transcript "52182"; talon_exon "269542"; ccdsid "CCDS39779.1"; exon_status "KNOWN"; level "2"; protein_id "ENSMUSP00000043981.8"; source "HAVANA"; tag "CCDS";
chr7	HAVANA	exon	15942175	15942374	.	-	.	gene_id "ENSMUSG00000041560.12"; transcript_id "ENSMUST00000044158.12"; gene_type "protein_coding"; gene_status "KNOWN"; gene_name "Nop53"; transcript_type "protein_coding"; transcript_status "KNOWN"; transcript_name "Nop53-201"; exon_number "4"; exon_id "ENSMUSE00000244176.3"; talon_gene "20011"; talon_transcript "52182"; talon_exon "269544"; ccdsid "CCDS39779.1"; exon_status "KNOWN"; level "2"; protein_id "ENSMUSP00000043981.8"; source "HAVANA"; tag "CCDS";
chr7	HAVANA	exon	15941740	15941810	.	-	.	gene_id "ENSMUSG00000041560.12"; transcript_id "ENSMUST00000044158.12"; gene_type "protein_coding"; gene_status "KNOWN"; gene_name "Nop53"; transcript_type "protein_coding"; transcript_status "KNOWN"; transcript_name "Nop53-201"; exon_number "5"; exon_id "ENSMUSE00000244168.3"; talon_gene "20011"; talon_transcript "52182"; talon_exon "269546"; ccdsid "CCDS39779.1"; exon_status "KNOWN"; level "2"; protein_id "ENSMUSP00000043981.8"; source "HAVANA"; tag "CCDS";
chr7	HAVANA	exon	15940138	15940233	.	-	.	gene_id "ENSMUSG00000041560.12"; transcript_id "ENSMUST00000044158.12"; gene_type "protein_coding"; gene_status "KNOWN"; gene_name "Nop53"; transcript_type "protein_coding"; transcript_status "KNOWN"; transcript_name "Nop53-201"; exon_number "6"; exon_id "ENSMUSE00000244162.3"; talon_gene "20011"; talon_transcript "52182"; talon_exon "269548"; ccdsid "CCDS39779.1"; exon_status "KNOWN"; level "2"; protein_id "ENSMUSP00000043981.8"; source "HAVANA"; tag "CCDS";
chr7	HAVANA	exon	15939729	15939833	.	-	.	gene_id "ENSMUSG00000041560.12"; transcript_id "ENSMUST00000044158.12"; gene_type "protein_coding"; gene_status "KNOWN"; gene_name "Nop53"; transcript_type "protein_coding"; transcript_status "KNOWN"; transcript_name "Nop53-201"; exon_number "7"; exon_id "ENSMUSE00000244153.3"; talon_gene "20011"; talon_transcript "52182"; talon_exon "269550"; ccdsid "CCDS39779.1"; exon_status "KNOWN"; level "2"; protein_id "ENSMUSP00000043981.8"; source "HAVANA"; tag "CCDS";
chr7	HAVANA	exon	15939454	15939654	.	-	.	gene_id "ENSMUSG00000041560.12"; transcript_id "ENSMUST00000044158.12"; gene_type "protein_coding"; gene_status "KNOWN"; gene_name "Nop53"; transcript_type "protein_coding"; transcript_status "KNOWN"; transcript_name "Nop53-201"; exon_number "8"; exon_id "ENSMUSE00000244146.3"; talon_gene "20011"; talon_transcript "52182"; talon_exon "269552"; ccdsid "CCDS39779.1"; exon_status "KNOWN"; level "2"; protein_id "ENSMUSP00000043981.8"; source "HAVANA"; tag "CCDS";
chr7	HAVANA	exon	15939089	15939264	.	-	.	gene_id "ENSMUSG00000041560.12"; transcript_id "ENSMUST00000044158.12"; gene_type "protein_coding"; gene_status "KNOWN"; gene_name "Nop53"; transcript_type "protein_coding"; transcript_status "KNOWN"; transcript_name "Nop53-201"; exon_number "9"; exon_id "ENSMUSE00000244230.3"; talon_gene "20011"; talon_transcript "52182"; talon_exon "269554"; ccdsid "CCDS39779.1"; exon_status "KNOWN"; level "2"; protein_id "ENSMUSP00000043981.8"; source "HAVANA"; tag "CCDS";
chr7	HAVANA	exon	15938911	15938977	.	-	.	gene_id "ENSMUSG00000041560.12"; transcript_id "ENSMUST00000044158.12"; gene_type "protein_coding"; gene_status "KNOWN"; gene_name "Nop53"; transcript_type "protein_coding"; transcript_status "KNOWN"; transcript_name "Nop53-201"; exon_number "10"; exon_id "ENSMUSE00000244142.3"; talon_gene "20011"; talon_transcript "52182"; talon_exon "269556"; ccdsid "CCDS39779.1"; exon_status "KNOWN"; level "2"; protein_id "ENSMUSP00000043981.8"; source "HAVANA"; tag "CCDS";
chr7	HAVANA	exon	15938352	15938428	.	-	.	gene_id "ENSMUSG00000041560.12"; transcript_id "ENSMUST00000044158.12"; gene_type "protein_coding"; gene_status "KNOWN"; gene_name "Nop53"; transcript_type "protein_coding"; transcript_status "KNOWN"; transcript_name "Nop53-201"; exon_number "11"; exon_id "ENSMUSE00000244137.4"; talon_gene "20011"; talon_transcript "52182"; talon_exon "269558"; ccdsid "CCDS39779.1"; exon_status "KNOWN"; level "2"; protein_id "ENSMUSP00000043981.8"; source "HAVANA"; tag "CCDS";
chr7	HAVANA	exon	15938174	15938230	.	-	.	gene_id "ENSMUSG00000041560.12"; transcript_id "ENSMUST00000044158.12"; gene_type "protein_coding"; gene_status "KNOWN"; gene_name "Nop53"; transcript_type "protein_coding"; transcript_status "KNOWN"; transcript_name "Nop53-201"; exon_number "12"; exon_id "ENSMUSE00000637136.2"; talon_gene "20011"; talon_transcript "52182"; talon_exon "269560"; ccdsid "CCDS39779.1"; exon_status "KNOWN"; level "2"; protein_id "ENSMUSP00000043981.8"; source "HAVANA"; tag "CCDS";
chr7	HAVANA	exon	15936183	15937889	.	-	.	gene_id "ENSMUSG00000041560.12"; transcript_id "ENSMUST00000044158.12"; gene_type "protein_coding"; gene_status "KNOWN"; gene_name "Nop53"; transcript_type "protein_coding"; transcript_status "KNOWN"; transcript_name "Nop53-201"; exon_number "13"; exon_id "ENSMUSE00001346488.1"; talon_gene "20011"; talon_transcript "52182"; talon_exon "269562"; ccdsid "CCDS39779.1"; exon_status "KNOWN"; level "2"; protein_id "ENSMUSP00000043981.8"; source "HAVANA"; tag "CCDS";
chr7	HAVANA	transcript	15937838	15945750	.	-	.	gene_id "ENSMUSG00000041560.12"; transcript_id "ENSMUST00000197477.4"; gene_name "Nop53"; gene_status "KNOWN"; gene_type "protein_coding"; transcript_type "retained_intron"; transcript_status "KNOWN"; transcript_name "Nop53-202"; talon_gene "20011"; talon_transcript "52183"; havana_transcript "OTTMUST00000134572.1"; level "2"; source "HAVANA"; transcript_support_level "1";
chr7	HAVANA	exon	15945518	15945750	.	-	.	gene_id "ENSMUSG00000041560.12"; transcript_id "ENSMUST00000197477.4"; gene_type "protein_coding"; gene_status "KNOWN"; gene_name "Nop53"; transcript_type "retained_intron"; transcript_status "KNOWN"; transcript_name "Nop53-202"; exon_number "1"; exon_id "ENSMUSE00001350326.1"; talon_gene "20011"; talon_transcript "52183"; talon_exon "269563"; exon_status "KNOWN"; level "2"; source "HAVANA";
chr7	HAVANA	exon	15945290	15945354	.	-	.	gene_id "ENSMUSG00000041560.12"; transcript_id "ENSMUST00000197477.4"; gene_type "protein_coding"; gene_status "KNOWN"; gene_name "Nop53"; transcript_type "retained_intron"; transcript_status "KNOWN"; transcript_name "Nop53-202"; exon_number "2"; exon_id "ENSMUSE00000361026.4"; talon_gene "20011"; talon_transcript "52183"; talon_exon "269540"; ccdsid "CCDS39779.1"; exon_status "KNOWN"; level "2"; protein_id "ENSMUSP00000043981.8"; source "HAVANA"; tag "CCDS";
chr7	HAVANA	exon	15942789	15942897	.	-	.	gene_id "ENSMUSG00000041560.12"; transcript_id "ENSMUST00000197477.4"; gene_type "protein_coding"; gene_status "KNOWN"; gene_name "Nop53"; transcript_type "retained_intron"; transcript_status "KNOWN"; transcript_name "Nop53-202"; exon_number "3"; exon_id "ENSMUSE00000244182.3"; talon_gene "20011"; talon_transcript "52183"; talon_exon "269542"; ccdsid "CCDS39779.1"; exon_status "KNOWN"; level "2"; protein_id "ENSMUSP00000043981.8"; source "HAVANA"; tag "CCDS";
chr7	HAVANA	exon	15942175	15942374	.	-	.	gene_id "ENSMUSG00000041560.12"; transcript_id "ENSMUST00000197477.4"; gene_type "protein_coding"; gene_status "KNOWN"; gene_name "Nop53"; transcript_type "retained_intron"; transcript_status "KNOWN"; transcript_name "Nop53-202"; exon_number "4"; exon_id "ENSMUSE00000244176.3"; talon_gene "20011"; talon_transcript "52183"; talon_exon "269544"; ccdsid "CCDS39779.1"; exon_status "KNOWN"; level "2"; protein_id "ENSMUSP00000043981.8"; source "HAVANA"; tag "CCDS";
chr7	HAVANA	exon	15941740	15941810	.	-	.	gene_id "ENSMUSG00000041560.12"; transcript_id "ENSMUST00000197477.4"; gene_type "protein_coding"; gene_status "KNOWN"; gene_name "Nop53"; transcript_type "retained_intron"; transcript_status "KNOWN"; transcript_name "Nop53-202"; exon_number "5"; exon_id "ENSMUSE00000244168.3"; talon_gene "20011"; talon_transcript "52183"; talon_exon "269546"; ccdsid "CCDS39779.1"; exon_status "KNOWN"; level "2"; protein_id "ENSMUSP00000043981.8"; source "HAVANA"; tag "CCDS";
chr7	HAVANA	exon	15940138	15940233	.	-	.	gene_id "ENSMUSG00000041560.12"; transcript_id "ENSMUST00000197477.4"; gene_type "protein_coding"; gene_status "KNOWN"; gene_name "Nop53"; transcript_type "retained_intron"; transcript_status "KNOWN"; transcript_name "Nop53-202"; exon_number "6"; exon_id "ENSMUSE00000244162.3"; talon_gene "20011"; talon_transcript "52183"; talon_exon "269548"; ccdsid "CCDS39779.1"; exon_status "KNOWN"; level "2"; protein_id "ENSMUSP00000043981.8"; source "HAVANA"; tag "CCDS";
chr7	HAVANA	exon	15939729	15939833	.	-	.	gene_id "ENSMUSG00000041560.12"; transcript_id "ENSMUST00000197477.4"; gene_type "protein_coding"; gene_status "KNOWN"; gene_name "Nop53"; transcript_type "retained_intron"; transcript_status "KNOWN"; transcript_name "Nop53-202"; exon_number "7"; exon_id "ENSMUSE00000244153.3"; talon_gene "20011"; talon_transcript "52183"; talon_exon "269550"; ccdsid "CCDS39779.1"; exon_status "KNOWN"; level "2"; protein_id "ENSMUSP00000043981.8"; source "HAVANA"; tag "CCDS";
chr7	HAVANA	exon	15939454	15939654	.	-	.	gene_id "ENSMUSG00000041560.12"; transcript_id "ENSMUST00000197477.4"; gene_type "protein_coding"; gene_status "KNOWN"; gene_name "Nop53"; transcript_type "retained_intron"; transcript_status "KNOWN"; transcript_name "Nop53-202"; exon_number "8"; exon_id "ENSMUSE00000244146.3"; talon_gene "20011"; talon_transcript "52183"; talon_exon "269552"; ccdsid "CCDS39779.1"; exon_status "KNOWN"; level "2"; protein_id "ENSMUSP00000043981.8"; source "HAVANA"; tag "CCDS";
chr7	HAVANA	exon	15939089	15939264	.	-	.	gene_id "ENSMUSG00000041560.12"; transcript_id "ENSMUST00000197477.4"; gene_type "protein_coding"; gene_status "KNOWN"; gene_name "Nop53"; transcript_type "retained_intron"; transcript_status "KNOWN"; transcript_name "Nop53-202"; exon_number "9"; exon_id "ENSMUSE00000244230.3"; talon_gene "20011"; talon_transcript "52183"; talon_exon "269554"; ccdsid "CCDS39779.1"; exon_status "KNOWN"; level "2"; protein_id "ENSMUSP00000043981.8"; source "HAVANA"; tag "CCDS";
chr7	HAVANA	exon	15938911	15938977	.	-	.	gene_id "ENSMUSG00000041560.12"; transcript_id "ENSMUST00000197477.4"; gene_type "protein_coding"; gene_status "KNOWN"; gene_name "Nop53"; transcript_type "retained_intron"; transcript_status "KNOWN"; transcript_name "Nop53-202"; exon_number "10"; exon_id "ENSMUSE00000244142.3"; talon_gene "20011"; talon_transcript "52183"; talon_exon "269556"; ccdsid "CCDS39779.1"; exon_status "KNOWN"; level "2"; protein_id "ENSMUSP00000043981.8"; source "HAVANA"; tag "CCDS";
chr7	HAVANA	exon	15938352	15938428	.	-	.	gene_id "ENSMUSG00000041560.12"; transcript_id "ENSMUST00000197477.4"; gene_type "protein_coding"; gene_status "KNOWN"; gene_name "Nop53"; transcript_type "retained_intron"; transcript_status "KNOWN"; transcript_name "Nop53-202"; exon_number "11"; exon_id "ENSMUSE00000244137.4"; talon_gene "20011"; talon_transcript "52183"; talon_exon "269558"; ccdsid "CCDS39779.1"; exon_status "KNOWN"; level "2"; protein_id "ENSMUSP00000043981.8"; source "HAVANA"; tag "CCDS";
chr7	HAVANA	exon	15937838	15938230	.	-	.	gene_id "ENSMUSG00000041560.12"; transcript_id "ENSMUST00000197477.4"; gene_type "protein_coding"; gene_status "KNOWN"; gene_name "Nop53"; transcript_type "retained_intron"; transcript_status "KNOWN"; transcript_name "Nop53-202"; exon_number "12"; exon_id "ENSMUSE00001357442.1"; talon_gene "20011"; talon_transcript "52183"; talon_exon "269565"; exon_status "KNOWN"; level "2"; source "HAVANA";
chr7	HAVANA	transcript	15937838	15945801	.	-	.	gene_id "ENSMUSG00000041560.12"; transcript_id "ENSMUST00000198688.4"; gene_name "Nop53"; gene_status "KNOWN"; gene_type "protein_coding"; transcript_type "processed_transcript"; transcript_status "KNOWN"; transcript_name "Nop53-203"; talon_gene "20011"; talon_transcript "52184"; havana_transcript "OTTMUST00000134573.2"; level "2"; source "HAVANA"; transcript_support_level "1";
chr7	HAVANA	exon	15945623	15945801	.	-	.	gene_id "ENSMUSG00000041560.12"; transcript_id "ENSMUST00000198688.4"; gene_type "protein_coding"; gene_status "KNOWN"; gene_name "Nop53"; transcript_type "processed_transcript"; transcript_status "KNOWN"; transcript_name "Nop53-203"; exon_number "1"; exon_id "ENSMUSE00001352233.1"; talon_gene "20011"; talon_transcript "52184"; talon_exon "269566"; exon_status "KNOWN"; level "2"; source "HAVANA";
chr7	HAVANA	exon	15945290	15945354	.	-	.	gene_id "ENSMUSG00000041560.12"; transcript_id "ENSMUST00000198688.4"; gene_type "protein_coding"; gene_status "KNOWN"; gene_name "Nop53"; transcript_type "processed_transcript"; transcript_status "KNOWN"; transcript_name "Nop53-203"; exon_number "2"; exon_id "ENSMUSE00000361026.4"; talon_gene "20011"; talon_transcript "52184"; talon_exon "269540"; ccdsid "CCDS39779.1"; exon_status "KNOWN"; level "2"; protein_id "ENSMUSP00000043981.8"; source "HAVANA"; tag "CCDS";
chr7	HAVANA	exon	15942789	15942897	.	-	.	gene_id "ENSMUSG00000041560.12"; transcript_id "ENSMUST00000198688.4"; gene_type "protein_coding"; gene_status "KNOWN"; gene_name "Nop53"; transcript_type "processed_transcript"; transcript_status "KNOWN"; transcript_name "Nop53-203"; exon_number "3"; exon_id "ENSMUSE00000244182.3"; talon_gene "20011"; talon_transcript "52184"; talon_exon "269542"; ccdsid "CCDS39779.1"; exon_status "KNOWN"; level "2"; protein_id "ENSMUSP00000043981.8"; source "HAVANA"; tag "CCDS";
chr7	HAVANA	exon	15942175	15942374	.	-	.	gene_id "ENSMUSG00000041560.12"; transcript_id "ENSMUST00000198688.4"; gene_type "protein_coding"; gene_status "KNOWN"; gene_name "Nop53"; transcript_type "processed_transcript"; transcript_status "KNOWN"; transcript_name "Nop53-203"; exon_number "4"; exon_id "ENSMUSE00000244176.3"; talon_gene "20011"; talon_transcript "52184"; talon_exon "269544"; ccdsid "CCDS39779.1"; exon_status "KNOWN"; level "2"; protein_id "ENSMUSP00000043981.8"; source "HAVANA"; tag "CCDS";
chr7	HAVANA	exon	15941740	15941810	.	-	.	gene_id "ENSMUSG00000041560.12"; transcript_id "ENSMUST00000198688.4"; gene_type "protein_coding"; gene_status "KNOWN"; gene_name "Nop53"; transcript_type "processed_transcript"; transcript_status "KNOWN"; transcript_name "Nop53-203"; exon_number "5"; exon_id "ENSMUSE00000244168.3"; talon_gene "20011"; talon_transcript "52184"; talon_exon "269546"; ccdsid "CCDS39779.1"; exon_status "KNOWN"; level "2"; protein_id "ENSMUSP00000043981.8"; source "HAVANA"; tag "CCDS";
chr7	HAVANA	exon	15940138	15940233	.	-	.	gene_id "ENSMUSG00000041560.12"; transcript_id "ENSMUST00000198688.4"; gene_type "protein_coding"; gene_status "KNOWN"; gene_name "Nop53"; transcript_type "processed_transcript"; transcript_status "KNOWN"; transcript_name "Nop53-203"; exon_number "6"; exon_id "ENSMUSE00000244162.3"; talon_gene "20011"; talon_transcript "52184"; talon_exon "269548"; ccdsid "CCDS39779.1"; exon_status "KNOWN"; level "2"; protein_id "ENSMUSP00000043981.8"; source "HAVANA"; tag "CCDS";
chr7	HAVANA	exon	15939729	15939833	.	-	.	gene_id "ENSMUSG00000041560.12"; transcript_id "ENSMUST00000198688.4"; gene_type "protein_coding"; gene_status "KNOWN"; gene_name "Nop53"; transcript_type "processed_transcript"; transcript_status "KNOWN"; transcript_name "Nop53-203"; exon_number "7"; exon_id "ENSMUSE00000244153.3"; talon_gene "20011"; talon_transcript "52184"; talon_exon "269550"; ccdsid "CCDS39779.1"; exon_status "KNOWN"; level "2"; protein_id "ENSMUSP00000043981.8"; source "HAVANA"; tag "CCDS";
chr7	HAVANA	exon	15939454	15939654	.	-	.	gene_id "ENSMUSG00000041560.12"; transcript_id "ENSMUST00000198688.4"; gene_type "protein_coding"; gene_status "KNOWN"; gene_name "Nop53"; transcript_type "processed_transcript"; transcript_status "KNOWN"; transcript_name "Nop53-203"; exon_number "8"; exon_id "ENSMUSE00000244146.3"; talon_gene "20011"; talon_transcript "52184"; talon_exon "269552"; ccdsid "CCDS39779.1"; exon_status "KNOWN"; level "2"; protein_id "ENSMUSP00000043981.8"; source "HAVANA"; tag "CCDS";
chr7	HAVANA	exon	15939089	15939264	.	-	.	gene_id "ENSMUSG00000041560.12"; transcript_id "ENSMUST00000198688.4"; gene_type "protein_coding"; gene_status "KNOWN"; gene_name "Nop53"; transcript_type "processed_transcript"; transcript_status "KNOWN"; transcript_name "Nop53-203"; exon_number "9"; exon_id "ENSMUSE00000244230.3"; talon_gene "20011"; talon_transcript "52184"; talon_exon "269554"; ccdsid "CCDS39779.1"; exon_status "KNOWN"; level "2"; protein_id "ENSMUSP00000043981.8"; source "HAVANA"; tag "CCDS";
chr7	HAVANA	exon	15938911	15938977	.	-	.	gene_id "ENSMUSG00000041560.12"; transcript_id "ENSMUST00000198688.4"; gene_type "protein_coding"; gene_status "KNOWN"; gene_name "Nop53"; transcript_type "processed_transcript"; transcript_status "KNOWN"; transcript_name "Nop53-203"; exon_number "10"; exon_id "ENSMUSE00000244142.3"; talon_gene "20011"; talon_transcript "52184"; talon_exon "269556"; ccdsid "CCDS39779.1"; exon_status "KNOWN"; level "2"; protein_id "ENSMUSP00000043981.8"; source "HAVANA"; tag "CCDS";
chr7	HAVANA	exon	15938352	15938428	.	-	.	gene_id "ENSMUSG00000041560.12"; transcript_id "ENSMUST00000198688.4"; gene_type "protein_coding"; gene_status "KNOWN"; gene_name "Nop53"; transcript_type "processed_transcript"; transcript_status "KNOWN"; transcript_name "Nop53-203"; exon_number "11"; exon_id "ENSMUSE00000244137.4"; talon_gene "20011"; talon_transcript "52184"; talon_exon "269558"; ccdsid "CCDS39779.1"; exon_status "KNOWN"; level "2"; protein_id "ENSMUSP00000043981.8"; source "HAVANA"; tag "CCDS";
chr7	HAVANA	exon	15938174	15938230	.	-	.	gene_id "ENSMUSG00000041560.12"; transcript_id "ENSMUST00000198688.4"; gene_type "protein_coding"; gene_status "KNOWN"; gene_name "Nop53"; transcript_type "processed_transcript"; transcript_status "KNOWN"; transcript_name "Nop53-203"; exon_number "12"; exon_id "ENSMUSE00000637136.2"; talon_gene "20011"; talon_transcript "52184"; talon_exon "269560"; ccdsid "CCDS39779.1"; exon_status "KNOWN"; level "2"; protein_id "ENSMUSP00000043981.8"; source "HAVANA"; tag "CCDS";
chr7	HAVANA	exon	15937838	15937889	.	-	.	gene_id "ENSMUSG00000041560.12"; transcript_id "ENSMUST00000198688.4"; gene_type "protein_coding"; gene_status "KNOWN"; gene_name "Nop53"; transcript_type "processed_transcript"; transcript_status "KNOWN"; transcript_name "Nop53-203"; exon_number "13"; exon_id "ENSMUSE00000677017.1"; talon_gene "20011"; talon_transcript "52184"; talon_exon "269568"; exon_status "KNOWN"; level "2"; source "HAVANA";
chr7	TALON	transcript	15937838	15945801	.	-	.	gene_id "ENSMUSG00000041560.12"; transcript_id "ENCODEMT000179104"; gene_name "Nop53"; gene_status "KNOWN"; gene_type "protein_coding"; transcript_status "NOVEL"; transcript_name "ENCODEMT000179104"; talon_gene "20011"; talon_transcript "179104"; ISM-suffix_to_IDs "52182,52184,179077"; ISM-suffix_transcript "TRUE"; ISM_to_IDs "52182,52184,179077"; ISM_transcript "TRUE";
chr7	TALON	exon	15945290	15945801	.	-	.	gene_id "ENSMUSG00000041560.12"; transcript_id "ENCODEMT000179104"; gene_type "protein_coding"; gene_status "KNOWN"; gene_name "Nop53"; transcript_status "NOVEL"; transcript_name "ENCODEMT000179104"; exon_number "1"; exon_id "774279"; talon_gene "20011"; talon_transcript "179104"; talon_exon "774279"; exon_status "NOVEL";
chr7	HAVANA	exon	15942789	15942897	.	-	.	gene_id "ENSMUSG00000041560.12"; transcript_id "ENCODEMT000179104"; gene_type "protein_coding"; gene_status "KNOWN"; gene_name "Nop53"; transcript_status "NOVEL"; transcript_name "ENCODEMT000179104"; exon_number "2"; exon_id "ENSMUSE00000244182.3"; talon_gene "20011"; talon_transcript "179104"; talon_exon "269542"; ccdsid "CCDS39779.1"; exon_status "KNOWN"; level "2"; protein_id "ENSMUSP00000043981.8"; source "HAVANA"; tag "CCDS";
chr7	HAVANA	exon	15942175	15942374	.	-	.	gene_id "ENSMUSG00000041560.12"; transcript_id "ENCODEMT000179104"; gene_type "protein_coding"; gene_status "KNOWN"; gene_name "Nop53"; transcript_status "NOVEL"; transcript_name "ENCODEMT000179104"; exon_number "3"; exon_id "ENSMUSE00000244176.3"; talon_gene "20011"; talon_transcript "179104"; talon_exon "269544"; ccdsid "CCDS39779.1"; exon_status "KNOWN"; level "2"; protein_id "ENSMUSP00000043981.8"; source "HAVANA"; tag "CCDS";
chr7	HAVANA	exon	15941740	15941810	.	-	.	gene_id "ENSMUSG00000041560.12"; transcript_id "ENCODEMT000179104"; gene_type "protein_coding"; gene_status "KNOWN"; gene_name "Nop53"; transcript_status "NOVEL"; transcript_name "ENCODEMT000179104"; exon_number "4"; exon_id "ENSMUSE00000244168.3"; talon_gene "20011"; talon_transcript "179104"; talon_exon "269546"; ccdsid "CCDS39779.1"; exon_status "KNOWN"; level "2"; protein_id "ENSMUSP00000043981.8"; source "HAVANA"; tag "CCDS";
chr7	HAVANA	exon	15940138	15940233	.	-	.	gene_id "ENSMUSG00000041560.12"; transcript_id "ENCODEMT000179104"; gene_type "protein_coding"; gene_status "KNOWN"; gene_name "Nop53"; transcript_status "NOVEL"; transcript_name "ENCODEMT000179104"; exon_number "5"; exon_id "ENSMUSE00000244162.3"; talon_gene "20011"; talon_transcript "179104"; talon_exon "269548"; ccdsid "CCDS39779.1"; exon_status "KNOWN"; level "2"; protein_id "ENSMUSP00000043981.8"; source "HAVANA"; tag "CCDS";
chr7	HAVANA	exon	15939729	15939833	.	-	.	gene_id "ENSMUSG00000041560.12"; transcript_id "ENCODEMT000179104"; gene_type "protein_coding"; gene_status "KNOWN"; gene_name "Nop53"; transcript_status "NOVEL"; transcript_name "ENCODEMT000179104"; exon_number "6"; exon_id "ENSMUSE00000244153.3"; talon_gene "20011"; talon_transcript "179104"; talon_exon "269550"; ccdsid "CCDS39779.1"; exon_status "KNOWN"; level "2"; protein_id "ENSMUSP00000043981.8"; source "HAVANA"; tag "CCDS";
chr7	HAVANA	exon	15939454	15939654	.	-	.	gene_id "ENSMUSG00000041560.12"; transcript_id "ENCODEMT000179104"; gene_type "protein_coding"; gene_status "KNOWN"; gene_name "Nop53"; transcript_status "NOVEL"; transcript_name "ENCODEMT000179104"; exon_number "7"; exon_id "ENSMUSE00000244146.3"; talon_gene "20011"; talon_transcript "179104"; talon_exon "269552"; ccdsid "CCDS39779.1"; exon_status "KNOWN"; level "2"; protein_id "ENSMUSP00000043981.8"; source "HAVANA"; tag "CCDS";
chr7	HAVANA	exon	15939089	15939264	.	-	.	gene_id "ENSMUSG00000041560.12"; transcript_id "ENCODEMT000179104"; gene_type "protein_coding"; gene_status "KNOWN"; gene_name "Nop53"; transcript_status "NOVEL"; transcript_name "ENCODEMT000179104"; exon_number "8"; exon_id "ENSMUSE00000244230.3"; talon_gene "20011"; talon_transcript "179104"; talon_exon "269554"; ccdsid "CCDS39779.1"; exon_status "KNOWN"; level "2"; protein_id "ENSMUSP00000043981.8"; source "HAVANA"; tag "CCDS";
chr7	HAVANA	exon	15938911	15938977	.	-	.	gene_id "ENSMUSG00000041560.12"; transcript_id "ENCODEMT000179104"; gene_type "protein_coding"; gene_status "KNOWN"; gene_name "Nop53"; transcript_status "NOVEL"; transcript_name "ENCODEMT000179104"; exon_number "9"; exon_id "ENSMUSE00000244142.3"; talon_gene "20011"; talon_transcript "179104"; talon_exon "269556"; ccdsid "CCDS39779.1"; exon_status "KNOWN"; level "2"; protein_id "ENSMUSP00000043981.8"; source "HAVANA"; tag "CCDS";
chr7	HAVANA	exon	15938352	15938428	.	-	.	gene_id "ENSMUSG00000041560.12"; transcript_id "ENCODEMT000179104"; gene_type "protein_coding"; gene_status "KNOWN"; gene_name "Nop53"; transcript_status "NOVEL"; transcript_name "ENCODEMT000179104"; exon_number "10"; exon_id "ENSMUSE00000244137.4"; talon_gene "20011"; talon_transcript "179104"; talon_exon "269558"; ccdsid "CCDS39779.1"; exon_status "KNOWN"; level "2"; protein_id "ENSMUSP00000043981.8"; source "HAVANA"; tag "CCDS";
chr7	HAVANA	exon	15938174	15938230	.	-	.	gene_id "ENSMUSG00000041560.12"; transcript_id "ENCODEMT000179104"; gene_type "protein_coding"; gene_status "KNOWN"; gene_name "Nop53"; transcript_status "NOVEL"; transcript_name "ENCODEMT000179104"; exon_number "11"; exon_id "ENSMUSE00000637136.2"; talon_gene "20011"; talon_transcript "179104"; talon_exon "269560"; ccdsid "CCDS39779.1"; exon_status "KNOWN"; level "2"; protein_id "ENSMUSP00000043981.8"; source "HAVANA"; tag "CCDS";
chr7	HAVANA	exon	15937838	15937889	.	-	.	gene_id "ENSMUSG00000041560.12"; transcript_id "ENCODEMT000179104"; gene_type "protein_coding"; gene_status "KNOWN"; gene_name "Nop53"; transcript_status "NOVEL"; transcript_name "ENCODEMT000179104"; exon_number "12"; exon_id "ENSMUSE00000677017.1"; talon_gene "20011"; talon_transcript "179104"; talon_exon "269568"; exon_status "KNOWN"; level "2"; source "HAVANA";
chr7	ENSEMBL	gene	15938762	15938870	.	-	.	gene_id "ENSMUSG00000080478.1"; gene_name "Snord23"; gene_status "KNOWN"; gene_type "snoRNA"; talon_gene "20012"; level "3";
chr7	ENSEMBL	transcript	15938762	15938870	.	-	.	gene_id "ENSMUSG00000080478.1"; transcript_id "ENSMUST00000116828.1"; gene_name "Snord23"; gene_status "KNOWN"; gene_type "snoRNA"; transcript_type "snoRNA"; transcript_status "KNOWN"; transcript_name "Snord23-201"; talon_gene "20012"; talon_transcript "52186"; level "3"; source "ENSEMBL"; tag "basic"; transcript_support_level "NA";
chr7	ENSEMBL	exon	15938762	15938870	.	-	.	gene_id "ENSMUSG00000080478.1"; transcript_id "ENSMUST00000116828.1"; gene_type "snoRNA"; gene_status "KNOWN"; gene_name "Snord23"; transcript_type "snoRNA"; transcript_status "KNOWN"; transcript_name "Snord23-201"; exon_number "1"; exon_id "ENSMUSE00000707730.1"; talon_gene "20012"; talon_transcript "52186"; talon_exon "269574"; exon_status "KNOWN"; level "3"; source "ENSEMBL"; tag "basic";
chr7	HAVANA	gene	15946958	15967567	.	-	.	gene_id "ENSMUSG00000074364.6"; gene_name "Ehd2"; gene_status "KNOWN"; gene_type "protein_coding"; talon_gene "20014"; havana_gene "OTTMUSG00000023141.3"; level "2";
chr7	HAVANA	transcript	15946958	15967567	.	-	.	gene_id "ENSMUSG00000074364.6"; transcript_id "ENSMUST00000098799.4"; gene_name "Ehd2"; gene_status "KNOWN"; gene_type "protein_coding"; transcript_type "protein_coding"; transcript_status "KNOWN"; transcript_name "Ehd2-201"; talon_gene "20014"; talon_transcript "52188"; ccdsid "CCDS20842.1"; havana_transcript "OTTMUST00000055928.2"; level "2"; protein_id "ENSMUSP00000096397.3"; source "HAVANA"; tag "CCDS"; transcript_support_level "1";
chr7	HAVANA	exon	15967420	15967567	.	-	.	gene_id "ENSMUSG00000074364.6"; transcript_id "ENSMUST00000098799.4"; gene_type "protein_coding"; gene_status "KNOWN"; gene_name "Ehd2"; transcript_type "protein_coding"; transcript_status "KNOWN"; transcript_name "Ehd2-201"; exon_number "1"; exon_id "ENSMUSE00000751280.1"; talon_gene "20014"; talon_transcript "52188"; talon_exon "269576"; ccdsid "CCDS20842.1"; exon_status "KNOWN"; level "2"; protein_id "ENSMUSP00000096397.3"; source "HAVANA"; tag "CCDS";
chr7	HAVANA	exon	15963907	15964366	.	-	.	gene_id "ENSMUSG00000074364.6"; transcript_id "ENSMUST00000098799.4"; gene_type "protein_coding"; gene_status "KNOWN"; gene_name "Ehd2"; transcript_type "protein_coding"; transcript_status "KNOWN"; transcript_name "Ehd2-201"; exon_number "2"; exon_id "ENSMUSE00000637134.1"; talon_gene "20014"; talon_transcript "52188"; talon_exon "269578"; ccdsid "CCDS20842.1"; exon_status "KNOWN"; level "2"; protein_id "ENSMUSP00000096397.3"; source "HAVANA"; tag "CCDS";
chr7	HAVANA	exon	15963380	15963477	.	-	.	gene_id "ENSMUSG00000074364.6"; transcript_id "ENSMUST00000098799.4"; gene_type "protein_coding"; gene_status "KNOWN"; gene_name "Ehd2"; transcript_type "protein_coding"; transcript_status "KNOWN"; transcript_name "Ehd2-201"; exon_number "3"; exon_id "ENSMUSE00001293935.1"; talon_gene "20014"; talon_transcript "52188"; talon_exon "269580"; ccdsid "CCDS20842.1"; exon_status "KNOWN"; level "2"; protein_id "ENSMUSP00000096397.3"; source "HAVANA"; tag "CCDS";
chr7	HAVANA	exon	15957491	15957903	.	-	.	gene_id "ENSMUSG00000074364.6"; transcript_id "ENSMUST00000098799.4"; gene_type "protein_coding"; gene_status "KNOWN"; gene_name "Ehd2"; transcript_type "protein_coding"; transcript_status "KNOWN"; transcript_name "Ehd2-201"; exon_number "4"; exon_id "ENSMUSE00000637132.1"; talon_gene "20014"; talon_transcript "52188"; talon_exon "269582"; ccdsid "CCDS20842.1"; exon_status "KNOWN"; level "2"; protein_id "ENSMUSP00000096397.3"; source "HAVANA"; tag "CCDS";
chr7	HAVANA	exon	15952066	15952230	.	-	.	gene_id "ENSMUSG00000074364.6"; transcript_id "ENSMUST00000098799.4"; gene_type "protein_coding"; gene_status "KNOWN"; gene_name "Ehd2"; transcript_type "protein_coding"; transcript_status "KNOWN"; transcript_name "Ehd2-201"; exon_number "5"; exon_id "ENSMUSE00000637131.1"; talon_gene "20014"; talon_transcript "52188"; talon_exon "269584"; ccdsid "CCDS20842.1"; exon_status "KNOWN"; level "2"; protein_id "ENSMUSP00000096397.3"; source "HAVANA"; tag "CCDS";
chr7	HAVANA	exon	15946958	15950792	.	-	.	gene_id "ENSMUSG00000074364.6"; transcript_id "ENSMUST00000098799.4"; gene_type "protein_coding"; gene_status "KNOWN"; gene_name "Ehd2"; transcript_type "protein_coding"; transcript_status "KNOWN"; transcript_name "Ehd2-201"; exon_number "6"; exon_id "ENSMUSE00000637130.4"; talon_gene "20014"; talon_transcript "52188"; talon_exon "269586"; ccdsid "CCDS20842.1"; exon_status "KNOWN"; level "2"; protein_id "ENSMUSP00000096397.3"; source "HAVANA"; tag "CCDS";
chr7	HAVANA	gene	16098458	16116739	.	+	.	gene_id "ENSMUSG00000006024.13"; gene_name "Napa"; gene_status "KNOWN"; gene_type "protein_coding"; talon_gene "20018"; havana_gene "OTTMUSG00000023922.2"; level "2";
chr7	HAVANA	transcript	16098458	16117975	.	+	.	gene_id "ENSMUSG00000006024.13"; transcript_id "ENSMUST00000006181.6"; gene_name "Napa"; gene_status "KNOWN"; gene_type "protein_coding"; transcript_type "protein_coding"; transcript_status "KNOWN"; transcript_name "Napa-201"; talon_gene "20018"; talon_transcript "52198"; ccdsid "CCDS20843.1"; havana_transcript "OTTMUST00000058448.1"; level "2"; protein_id "ENSMUSP00000006181.6"; source "HAVANA"; tag "CCDS"; transcript_support_level "1";
chr7	HAVANA	exon	16098458	16098774	.	+	.	gene_id "ENSMUSG00000006024.13"; transcript_id "ENSMUST00000006181.6"; gene_type "protein_coding"; gene_status "KNOWN"; gene_name "Napa"; transcript_type "protein_coding"; transcript_status "KNOWN"; transcript_name "Napa-201"; exon_number "1"; exon_id "ENSMUSE00000825123.1"; talon_gene "20018"; talon_transcript "52198"; talon_exon "269675"; ccdsid "CCDS20843.1"; exon_status "KNOWN"; level "2"; protein_id "ENSMUSP00000006181.6"; source "HAVANA"; tag "CCDS";
chr7	HAVANA	exon	16107553	16107632	.	+	.	gene_id "ENSMUSG00000006024.13"; transcript_id "ENSMUST00000006181.6"; gene_type "protein_coding"; gene_status "KNOWN"; gene_name "Napa"; transcript_type "protein_coding"; transcript_status "KNOWN"; transcript_name "Napa-201"; exon_number "2"; exon_id "ENSMUSE00001224214.1"; talon_gene "20018"; talon_transcript "52198"; talon_exon "269677"; ccdsid "CCDS20843.1"; exon_status "KNOWN"; level "2"; protein_id "ENSMUSP00000006181.6"; source "HAVANA"; tag "CCDS";
chr7	HAVANA	exon	16109051	16109167	.	+	.	gene_id "ENSMUSG00000006024.13"; transcript_id "ENSMUST00000006181.6"; gene_type "protein_coding"; gene_status "KNOWN"; gene_name "Napa"; transcript_type "protein_coding"; transcript_status "KNOWN"; transcript_name "Napa-201"; exon_number "3"; exon_id "ENSMUSE00001235861.1"; talon_gene "20018"; talon_transcript "52198"; talon_exon "269679"; ccdsid "CCDS20843.1"; exon_status "KNOWN"; level "2"; protein_id "ENSMUSP00000006181.6"; source "HAVANA"; tag "CCDS";
chr7	HAVANA	exon	16112584	16112630	.	+	.	gene_id "ENSMUSG00000006024.13"; transcript_id "ENSMUST00000006181.6"; gene_type "protein_coding"; gene_status "KNOWN"; gene_name "Napa"; transcript_type "protein_coding"; transcript_status "KNOWN"; transcript_name "Napa-201"; exon_number "4"; exon_id "ENSMUSE00001239072.1"; talon_gene "20018"; talon_transcript "52198"; talon_exon "269681"; ccdsid "CCDS20843.1"; exon_status "KNOWN"; level "2"; protein_id "ENSMUSP00000006181.6"; source "HAVANA"; tag "CCDS";
chr7	HAVANA	exon	16113112	16113189	.	+	.	gene_id "ENSMUSG00000006024.13"; transcript_id "ENSMUST00000006181.6"; gene_type "protein_coding"; gene_status "KNOWN"; gene_name "Napa"; transcript_type "protein_coding"; transcript_status "KNOWN"; transcript_name "Napa-201"; exon_number "5"; exon_id "ENSMUSE00001262295.1"; talon_gene "20018"; talon_transcript "52198"; talon_exon "269683"; ccdsid "CCDS20843.1"; exon_status "KNOWN"; level "2"; protein_id "ENSMUSP00000006181.6"; source "HAVANA"; tag "CCDS";
chr7	HAVANA	exon	16113350	16113405	.	+	.	gene_id "ENSMUSG00000006024.13"; transcript_id "ENSMUST00000006181.6"; gene_type "protein_coding"; gene_status "KNOWN"; gene_name "Napa"; transcript_type "protein_coding"; transcript_status "KNOWN"; transcript_name "Napa-201"; exon_number "6"; exon_id "ENSMUSE00001299454.1"; talon_gene "20018"; talon_transcript "52198"; talon_exon "269685"; ccdsid "CCDS20843.1"; exon_status "KNOWN"; level "2"; protein_id "ENSMUSP00000006181.6"; source "HAVANA"; tag "CCDS";
chr7	HAVANA	exon	16113476	16113560	.	+	.	gene_id "ENSMUSG00000006024.13"; transcript_id "ENSMUST00000006181.6"; gene_type "protein_coding"; gene_status "KNOWN"; gene_name "Napa"; transcript_type "protein_coding"; transcript_status "KNOWN"; transcript_name "Napa-201"; exon_number "7"; exon_id "ENSMUSE00000543268.1"; talon_gene "20018"; talon_transcript "52198"; talon_exon "269687"; ccdsid "CCDS20843.1"; exon_status "KNOWN"; level "2"; protein_id "ENSMUSP00000006181.6"; source "HAVANA"; tag "CCDS";
chr7	HAVANA	exon	16114121	16114225	.	+	.	gene_id "ENSMUSG00000006024.13"; transcript_id "ENSMUST00000006181.6"; gene_type "protein_coding"; gene_status "KNOWN"; gene_name "Napa"; transcript_type "protein_coding"; transcript_status "KNOWN"; transcript_name "Napa-201"; exon_number "8"; exon_id "ENSMUSE00001217571.1"; talon_gene "20018"; talon_transcript "52198"; talon_exon "269689"; ccdsid "CCDS20843.1"; exon_status "KNOWN"; level "2"; protein_id "ENSMUSP00000006181.6"; source "HAVANA"; tag "CCDS";
chr7	HAVANA	exon	16115203	16115271	.	+	.	gene_id "ENSMUSG00000006024.13"; transcript_id "ENSMUST00000006181.6"; gene_type "protein_coding"; gene_status "KNOWN"; gene_name "Napa"; transcript_type "protein_coding"; transcript_status "KNOWN"; transcript_name "Napa-201"; exon_number "9"; exon_id "ENSMUSE00001248659.1"; talon_gene "20018"; talon_transcript "52198"; talon_exon "269691"; ccdsid "CCDS20843.1"; exon_status "KNOWN"; level "2"; protein_id "ENSMUSP00000006181.6"; source "HAVANA"; tag "CCDS";
chr7	HAVANA	exon	16115600	16115650	.	+	.	gene_id "ENSMUSG00000006024.13"; transcript_id "ENSMUST00000006181.6"; gene_type "protein_coding"; gene_status "KNOWN"; gene_name "Napa"; transcript_type "protein_coding"; transcript_status "KNOWN"; transcript_name "Napa-201"; exon_number "10"; exon_id "ENSMUSE00001274009.1"; talon_gene "20018"; talon_transcript "52198"; talon_exon "269693"; ccdsid "CCDS20843.1"; exon_status "KNOWN"; level "2"; protein_id "ENSMUSP00000006181.6"; source "HAVANA"; tag "CCDS";
chr7	HAVANA	exon	16116464	16117975	.	+	.	gene_id "ENSMUSG00000006024.13"; transcript_id "ENSMUST00000006181.6"; gene_type "protein_coding"; gene_status "KNOWN"; gene_name "Napa"; transcript_type "protein_coding"; transcript_status "KNOWN"; transcript_name "Napa-201"; exon_number "11"; exon_id "ENSMUSE00000242646.5"; talon_gene "20018"; talon_transcript "52198"; talon_exon "269695"; ccdsid "CCDS20843.1"; exon_status "KNOWN"; level "2"; protein_id "ENSMUSP00000006181.6"; source "HAVANA"; tag "CCDS";
chr7	TALON	transcript	16098458	16117126	.	+	.	gene_id "ENSMUSG00000006024.13"; transcript_id "ENCODEMT000180717"; gene_name "Napa"; gene_status "KNOWN"; gene_type "protein_coding"; transcript_status "NOVEL"; transcript_name "ENCODEMT000180717"; talon_gene "20018"; talon_transcript "180717"; NNC_transcript "TRUE";
chr7	HAVANA	exon	16098458	16098774	.	+	.	gene_id "ENSMUSG00000006024.13"; transcript_id "ENCODEMT000180717"; gene_type "protein_coding"; gene_status "KNOWN"; gene_name "Napa"; transcript_status "NOVEL"; transcript_name "ENCODEMT000180717"; exon_number "1"; exon_id "ENSMUSE00000825123.1"; talon_gene "20018"; talon_transcript "180717"; talon_exon "269675"; ccdsid "CCDS20843.1"; exon_status "KNOWN"; level "2"; protein_id "ENSMUSP00000006181.6"; source "HAVANA"; tag "CCDS";
chr7	HAVANA	exon	16107553	16107632	.	+	.	gene_id "ENSMUSG00000006024.13"; transcript_id "ENCODEMT000180717"; gene_type "protein_coding"; gene_status "KNOWN"; gene_name "Napa"; transcript_status "NOVEL"; transcript_name "ENCODEMT000180717"; exon_number "2"; exon_id "ENSMUSE00001224214.1"; talon_gene "20018"; talon_transcript "180717"; talon_exon "269677"; ccdsid "CCDS20843.1"; exon_status "KNOWN"; level "2"; protein_id "ENSMUSP00000006181.6"; source "HAVANA"; tag "CCDS";
chr7	HAVANA	exon	16109051	16109167	.	+	.	gene_id "ENSMUSG00000006024.13"; transcript_id "ENCODEMT000180717"; gene_type "protein_coding"; gene_status "KNOWN"; gene_name "Napa"; transcript_status "NOVEL"; transcript_name "ENCODEMT000180717"; exon_number "3"; exon_id "ENSMUSE00001235861.1"; talon_gene "20018"; talon_transcript "180717"; talon_exon "269679"; ccdsid "CCDS20843.1"; exon_status "KNOWN"; level "2"; protein_id "ENSMUSP00000006181.6"; source "HAVANA"; tag "CCDS";
chr7	HAVANA	exon	16112584	16112630	.	+	.	gene_id "ENSMUSG00000006024.13"; transcript_id "ENCODEMT000180717"; gene_type "protein_coding"; gene_status "KNOWN"; gene_name "Napa"; transcript_status "NOVEL"; transcript_name "ENCODEMT000180717"; exon_number "4"; exon_id "ENSMUSE00001239072.1"; talon_gene "20018"; talon_transcript "180717"; talon_exon "269681"; ccdsid "CCDS20843.1"; exon_status "KNOWN"; level "2"; protein_id "ENSMUSP00000006181.6"; source "HAVANA"; tag "CCDS";
chr7	HAVANA	exon	16113112	16113189	.	+	.	gene_id "ENSMUSG00000006024.13"; transcript_id "ENCODEMT000180717"; gene_type "protein_coding"; gene_status "KNOWN"; gene_name "Napa"; transcript_status "NOVEL"; transcript_name "ENCODEMT000180717"; exon_number "5"; exon_id "ENSMUSE00001262295.1"; talon_gene "20018"; talon_transcript "180717"; talon_exon "269683"; ccdsid "CCDS20843.1"; exon_status "KNOWN"; level "2"; protein_id "ENSMUSP00000006181.6"; source "HAVANA"; tag "CCDS";
chr7	HAVANA	exon	16113350	16113405	.	+	.	gene_id "ENSMUSG00000006024.13"; transcript_id "ENCODEMT000180717"; gene_type "protein_coding"; gene_status "KNOWN"; gene_name "Napa"; transcript_status "NOVEL"; transcript_name "ENCODEMT000180717"; exon_number "6"; exon_id "ENSMUSE00001299454.1"; talon_gene "20018"; talon_transcript "180717"; talon_exon "269685"; ccdsid "CCDS20843.1"; exon_status "KNOWN"; level "2"; protein_id "ENSMUSP00000006181.6"; source "HAVANA"; tag "CCDS";
chr7	HAVANA	exon	16113476	16113560	.	+	.	gene_id "ENSMUSG00000006024.13"; transcript_id "ENCODEMT000180717"; gene_type "protein_coding"; gene_status "KNOWN"; gene_name "Napa"; transcript_status "NOVEL"; transcript_name "ENCODEMT000180717"; exon_number "7"; exon_id "ENSMUSE00000543268.1"; talon_gene "20018"; talon_transcript "180717"; talon_exon "269687"; ccdsid "CCDS20843.1"; exon_status "KNOWN"; level "2"; protein_id "ENSMUSP00000006181.6"; source "HAVANA"; tag "CCDS";
chr7	HAVANA	exon	16114121	16114225	.	+	.	gene_id "ENSMUSG00000006024.13"; transcript_id "ENCODEMT000180717"; gene_type "protein_coding"; gene_status "KNOWN"; gene_name "Napa"; transcript_status "NOVEL"; transcript_name "ENCODEMT000180717"; exon_number "8"; exon_id "ENSMUSE00001217571.1"; talon_gene "20018"; talon_transcript "180717"; talon_exon "269689"; ccdsid "CCDS20843.1"; exon_status "KNOWN"; level "2"; protein_id "ENSMUSP00000006181.6"; source "HAVANA"; tag "CCDS";
chr7	HAVANA	exon	16115203	16115271	.	+	.	gene_id "ENSMUSG00000006024.13"; transcript_id "ENCODEMT000180717"; gene_type "protein_coding"; gene_status "KNOWN"; gene_name "Napa"; transcript_status "NOVEL"; transcript_name "ENCODEMT000180717"; exon_number "9"; exon_id "ENSMUSE00001248659.1"; talon_gene "20018"; talon_transcript "180717"; talon_exon "269691"; ccdsid "CCDS20843.1"; exon_status "KNOWN"; level "2"; protein_id "ENSMUSP00000006181.6"; source "HAVANA"; tag "CCDS";
chr7	TALON	exon	16115603	16115650	.	+	.	gene_id "ENSMUSG00000006024.13"; transcript_id "ENCODEMT000180717"; gene_type "protein_coding"; gene_status "KNOWN"; gene_name "Napa"; transcript_status "NOVEL"; transcript_name "ENCODEMT000180717"; exon_number "10"; exon_id "776078"; talon_gene "20018"; talon_transcript "180717"; talon_exon "776078"; exon_status "NOVEL";
chr7	TALON	exon	16116464	16117126	.	+	.	gene_id "ENSMUSG00000006024.13"; transcript_id "ENCODEMT000180717"; gene_type "protein_coding"; gene_status "KNOWN"; gene_name "Napa"; transcript_status "NOVEL"; transcript_name "ENCODEMT000180717"; exon_number "11"; exon_id "776015"; talon_gene "20018"; talon_transcript "180717"; talon_exon "776015"; exon_status "NOVEL";
chr7	TALON	transcript	16098608	16117126	.	+	.	gene_id "ENSMUSG00000006024.13"; transcript_id "ENCODEMT000180772"; gene_name "Napa"; gene_status "KNOWN"; gene_type "protein_coding"; transcript_status "NOVEL"; transcript_name "ENCODEMT000180772"; talon_gene "20018"; talon_transcript "180772"; NIC_transcript "TRUE";
chr7	HAVANA	exon	16098608	16098774	.	+	.	gene_id "ENSMUSG00000006024.13"; transcript_id "ENCODEMT000180772"; gene_type "protein_coding"; gene_status "KNOWN"; gene_name "Napa"; transcript_status "NOVEL"; transcript_name "ENCODEMT000180772"; exon_number "1"; exon_id "ENSMUSE00000743063.1"; talon_gene "20018"; talon_transcript "180772"; talon_exon "269696"; exon_status "KNOWN"; level "2"; protein_id "ENSMUSP00000147358.1"; source "HAVANA";
chr7	HAVANA	exon	16107553	16107632	.	+	.	gene_id "ENSMUSG00000006024.13"; transcript_id "ENCODEMT000180772"; gene_type "protein_coding"; gene_status "KNOWN"; gene_name "Napa"; transcript_status "NOVEL"; transcript_name "ENCODEMT000180772"; exon_number "2"; exon_id "ENSMUSE00001224214.1"; talon_gene "20018"; talon_transcript "180772"; talon_exon "269677"; ccdsid "CCDS20843.1"; exon_status "KNOWN"; level "2"; protein_id "ENSMUSP00000006181.6"; source "HAVANA"; tag "CCDS";
chr7	HAVANA	exon	16109051	16109167	.	+	.	gene_id "ENSMUSG00000006024.13"; transcript_id "ENCODEMT000180772"; gene_type "protein_coding"; gene_status "KNOWN"; gene_name "Napa"; transcript_status "NOVEL"; transcript_name "ENCODEMT000180772"; exon_number "3"; exon_id "ENSMUSE00001235861.1"; talon_gene "20018"; talon_transcript "180772"; talon_exon "269679"; ccdsid "CCDS20843.1"; exon_status "KNOWN"; level "2"; protein_id "ENSMUSP00000006181.6"; source "HAVANA"; tag "CCDS";
chr7	HAVANA	exon	16112584	16112630	.	+	.	gene_id "ENSMUSG00000006024.13"; transcript_id "ENCODEMT000180772"; gene_type "protein_coding"; gene_status "KNOWN"; gene_name "Napa"; transcript_status "NOVEL"; transcript_name "ENCODEMT000180772"; exon_number "4"; exon_id "ENSMUSE00001239072.1"; talon_gene "20018"; talon_transcript "180772"; talon_exon "269681"; ccdsid "CCDS20843.1"; exon_status "KNOWN"; level "2"; protein_id "ENSMUSP00000006181.6"; source "HAVANA"; tag "CCDS";
chr7	HAVANA	exon	16113112	16113189	.	+	.	gene_id "ENSMUSG00000006024.13"; transcript_id "ENCODEMT000180772"; gene_type "protein_coding"; gene_status "KNOWN"; gene_name "Napa"; transcript_status "NOVEL"; transcript_name "ENCODEMT000180772"; exon_number "5"; exon_id "ENSMUSE00001262295.1"; talon_gene "20018"; talon_transcript "180772"; talon_exon "269683"; ccdsid "CCDS20843.1"; exon_status "KNOWN"; level "2"; protein_id "ENSMUSP00000006181.6"; source "HAVANA"; tag "CCDS";
chr7	HAVANA	exon	16113350	16113560	.	+	.	gene_id "ENSMUSG00000006024.13"; transcript_id "ENCODEMT000180772"; gene_type "protein_coding"; gene_status "KNOWN"; gene_name "Napa"; transcript_status "NOVEL"; transcript_name "ENCODEMT000180772"; exon_number "6"; exon_id "ENSMUSE00000723219.1"; talon_gene "20018"; talon_transcript "180772"; talon_exon "269705"; exon_status "KNOWN"; level "2"; source "HAVANA";
chr7	HAVANA	exon	16114121	16114225	.	+	.	gene_id "ENSMUSG00000006024.13"; transcript_id "ENCODEMT000180772"; gene_type "protein_coding"; gene_status "KNOWN"; gene_name "Napa"; transcript_status "NOVEL"; transcript_name "ENCODEMT000180772"; exon_number "7"; exon_id "ENSMUSE00001217571.1"; talon_gene "20018"; talon_transcript "180772"; talon_exon "269689"; ccdsid "CCDS20843.1"; exon_status "KNOWN"; level "2"; protein_id "ENSMUSP00000006181.6"; source "HAVANA"; tag "CCDS";
chr7	HAVANA	exon	16115203	16115271	.	+	.	gene_id "ENSMUSG00000006024.13"; transcript_id "ENCODEMT000180772"; gene_type "protein_coding"; gene_status "KNOWN"; gene_name "Napa"; transcript_status "NOVEL"; transcript_name "ENCODEMT000180772"; exon_number "8"; exon_id "ENSMUSE00001248659.1"; talon_gene "20018"; talon_transcript "180772"; talon_exon "269691"; ccdsid "CCDS20843.1"; exon_status "KNOWN"; level "2"; protein_id "ENSMUSP00000006181.6"; source "HAVANA"; tag "CCDS";
chr7	HAVANA	exon	16115600	16115650	.	+	.	gene_id "ENSMUSG00000006024.13"; transcript_id "ENCODEMT000180772"; gene_type "protein_coding"; gene_status "KNOWN"; gene_name "Napa"; transcript_status "NOVEL"; transcript_name "ENCODEMT000180772"; exon_number "9"; exon_id "ENSMUSE00001274009.1"; talon_gene "20018"; talon_transcript "180772"; talon_exon "269693"; ccdsid "CCDS20843.1"; exon_status "KNOWN"; level "2"; protein_id "ENSMUSP00000006181.6"; source "HAVANA"; tag "CCDS";
chr7	TALON	exon	16116464	16117126	.	+	.	gene_id "ENSMUSG00000006024.13"; transcript_id "ENCODEMT000180772"; gene_type "protein_coding"; gene_status "KNOWN"; gene_name "Napa"; transcript_status "NOVEL"; transcript_name "ENCODEMT000180772"; exon_number "10"; exon_id "776015"; talon_gene "20018"; talon_transcript "180772"; talon_exon "776015"; exon_status "NOVEL";
chr7	TALON	transcript	16098608	16117126	.	+	.	gene_id "ENSMUSG00000006024.13"; transcript_id "ENCODEMT000180898"; gene_name "Napa"; gene_status "KNOWN"; gene_type "protein_coding"; transcript_status "NOVEL"; transcript_name "ENCODEMT000180898"; talon_gene "20018"; talon_transcript "180898"; NIC_transcript "TRUE";
chr7	HAVANA	exon	16098608	16098774	.	+	.	gene_id "ENSMUSG00000006024.13"; transcript_id "ENCODEMT000180898"; gene_type "protein_coding"; gene_status "KNOWN"; gene_name "Napa"; transcript_status "NOVEL"; transcript_name "ENCODEMT000180898"; exon_number "1"; exon_id "ENSMUSE00000743063.1"; talon_gene "20018"; talon_transcript "180898"; talon_exon "269696"; exon_status "KNOWN"; level "2"; protein_id "ENSMUSP00000147358.1"; source "HAVANA";
chr7	HAVANA	exon	16107553	16107632	.	+	.	gene_id "ENSMUSG00000006024.13"; transcript_id "ENCODEMT000180898"; gene_type "protein_coding"; gene_status "KNOWN"; gene_name "Napa"; transcript_status "NOVEL"; transcript_name "ENCODEMT000180898"; exon_number "2"; exon_id "ENSMUSE00001224214.1"; talon_gene "20018"; talon_transcript "180898"; talon_exon "269677"; ccdsid "CCDS20843.1"; exon_status "KNOWN"; level "2"; protein_id "ENSMUSP00000006181.6"; source "HAVANA"; tag "CCDS";
chr7	HAVANA	exon	16109051	16109167	.	+	.	gene_id "ENSMUSG00000006024.13"; transcript_id "ENCODEMT000180898"; gene_type "protein_coding"; gene_status "KNOWN"; gene_name "Napa"; transcript_status "NOVEL"; transcript_name "ENCODEMT000180898"; exon_number "3"; exon_id "ENSMUSE00001235861.1"; talon_gene "20018"; talon_transcript "180898"; talon_exon "269679"; ccdsid "CCDS20843.1"; exon_status "KNOWN"; level "2"; protein_id "ENSMUSP00000006181.6"; source "HAVANA"; tag "CCDS";
chr7	HAVANA	exon	16112584	16112630	.	+	.	gene_id "ENSMUSG00000006024.13"; transcript_id "ENCODEMT000180898"; gene_type "protein_coding"; gene_status "KNOWN"; gene_name "Napa"; transcript_status "NOVEL"; transcript_name "ENCODEMT000180898"; exon_number "4"; exon_id "ENSMUSE00001239072.1"; talon_gene "20018"; talon_transcript "180898"; talon_exon "269681"; ccdsid "CCDS20843.1"; exon_status "KNOWN"; level "2"; protein_id "ENSMUSP00000006181.6"; source "HAVANA"; tag "CCDS";
chr7	HAVANA	exon	16113112	16113189	.	+	.	gene_id "ENSMUSG00000006024.13"; transcript_id "ENCODEMT000180898"; gene_type "protein_coding"; gene_status "KNOWN"; gene_name "Napa"; transcript_status "NOVEL"; transcript_name "ENCODEMT000180898"; exon_number "5"; exon_id "ENSMUSE00001262295.1"; talon_gene "20018"; talon_transcript "180898"; talon_exon "269683"; ccdsid "CCDS20843.1"; exon_status "KNOWN"; level "2"; protein_id "ENSMUSP00000006181.6"; source "HAVANA"; tag "CCDS";
chr7	TALON	exon	16113350	16114225	.	+	.	gene_id "ENSMUSG00000006024.13"; transcript_id "ENCODEMT000180898"; gene_type "protein_coding"; gene_status "KNOWN"; gene_name "Napa"; transcript_status "NOVEL"; transcript_name "ENCODEMT000180898"; exon_number "6"; exon_id "776215"; talon_gene "20018"; talon_transcript "180898"; talon_exon "776215"; exon_status "NOVEL";
chr7	HAVANA	exon	16115203	16115271	.	+	.	gene_id "ENSMUSG00000006024.13"; transcript_id "ENCODEMT000180898"; gene_type "protein_coding"; gene_status "KNOWN"; gene_name "Napa"; transcript_status "NOVEL"; transcript_name "ENCODEMT000180898"; exon_number "7"; exon_id "ENSMUSE00001248659.1"; talon_gene "20018"; talon_transcript "180898"; talon_exon "269691"; ccdsid "CCDS20843.1"; exon_status "KNOWN"; level "2"; protein_id "ENSMUSP00000006181.6"; source "HAVANA"; tag "CCDS";
chr7	HAVANA	exon	16115600	16115650	.	+	.	gene_id "ENSMUSG00000006024.13"; transcript_id "ENCODEMT000180898"; gene_type "protein_coding"; gene_status "KNOWN"; gene_name "Napa"; transcript_status "NOVEL"; transcript_name "ENCODEMT000180898"; exon_number "8"; exon_id "ENSMUSE00001274009.1"; talon_gene "20018"; talon_transcript "180898"; talon_exon "269693"; ccdsid "CCDS20843.1"; exon_status "KNOWN"; level "2"; protein_id "ENSMUSP00000006181.6"; source "HAVANA"; tag "CCDS";
chr7	TALON	exon	16116464	16117126	.	+	.	gene_id "ENSMUSG00000006024.13"; transcript_id "ENCODEMT000180898"; gene_type "protein_coding"; gene_status "KNOWN"; gene_name "Napa"; transcript_status "NOVEL"; transcript_name "ENCODEMT000180898"; exon_number "9"; exon_id "776015"; talon_gene "20018"; talon_transcript "180898"; talon_exon "776015"; exon_status "NOVEL";
chr7	TALON	transcript	16098608	16117126	.	+	.	gene_id "ENSMUSG00000006024.13"; transcript_id "ENCODEMT000180950"; gene_name "Napa"; gene_status "KNOWN"; gene_type "protein_coding"; transcript_status "NOVEL"; transcript_name "ENCODEMT000180950"; talon_gene "20018"; talon_transcript "180950"; NNC_transcript "TRUE";
chr7	HAVANA	exon	16098608	16098774	.	+	.	gene_id "ENSMUSG00000006024.13"; transcript_id "ENCODEMT000180950"; gene_type "protein_coding"; gene_status "KNOWN"; gene_name "Napa"; transcript_status "NOVEL"; transcript_name "ENCODEMT000180950"; exon_number "1"; exon_id "ENSMUSE00000743063.1"; talon_gene "20018"; talon_transcript "180950"; talon_exon "269696"; exon_status "KNOWN"; level "2"; protein_id "ENSMUSP00000147358.1"; source "HAVANA";
chr7	HAVANA	exon	16107553	16107632	.	+	.	gene_id "ENSMUSG00000006024.13"; transcript_id "ENCODEMT000180950"; gene_type "protein_coding"; gene_status "KNOWN"; gene_name "Napa"; transcript_status "NOVEL"; transcript_name "ENCODEMT000180950"; exon_number "2"; exon_id "ENSMUSE00001224214.1"; talon_gene "20018"; talon_transcript "180950"; talon_exon "269677"; ccdsid "CCDS20843.1"; exon_status "KNOWN"; level "2"; protein_id "ENSMUSP00000006181.6"; source "HAVANA"; tag "CCDS";
chr7	HAVANA	exon	16109051	16109167	.	+	.	gene_id "ENSMUSG00000006024.13"; transcript_id "ENCODEMT000180950"; gene_type "protein_coding"; gene_status "KNOWN"; gene_name "Napa"; transcript_status "NOVEL"; transcript_name "ENCODEMT000180950"; exon_number "3"; exon_id "ENSMUSE00001235861.1"; talon_gene "20018"; talon_transcript "180950"; talon_exon "269679"; ccdsid "CCDS20843.1"; exon_status "KNOWN"; level "2"; protein_id "ENSMUSP00000006181.6"; source "HAVANA"; tag "CCDS";
chr7	TALON	exon	16112586	16112630	.	+	.	gene_id "ENSMUSG00000006024.13"; transcript_id "ENCODEMT000180950"; gene_type "protein_coding"; gene_status "KNOWN"; gene_name "Napa"; transcript_status "NOVEL"; transcript_name "ENCODEMT000180950"; exon_number "4"; exon_id "776399"; talon_gene "20018"; talon_transcript "180950"; talon_exon "776399"; exon_status "NOVEL";
chr7	HAVANA	exon	16113112	16113189	.	+	.	gene_id "ENSMUSG00000006024.13"; transcript_id "ENCODEMT000180950"; gene_type "protein_coding"; gene_status "KNOWN"; gene_name "Napa"; transcript_status "NOVEL"; transcript_name "ENCODEMT000180950"; exon_number "5"; exon_id "ENSMUSE00001262295.1"; talon_gene "20018"; talon_transcript "180950"; talon_exon "269683"; ccdsid "CCDS20843.1"; exon_status "KNOWN"; level "2"; protein_id "ENSMUSP00000006181.6"; source "HAVANA"; tag "CCDS";
chr7	HAVANA	exon	16113350	16113405	.	+	.	gene_id "ENSMUSG00000006024.13"; transcript_id "ENCODEMT000180950"; gene_type "protein_coding"; gene_status "KNOWN"; gene_name "Napa"; transcript_status "NOVEL"; transcript_name "ENCODEMT000180950"; exon_number "6"; exon_id "ENSMUSE00001299454.1"; talon_gene "20018"; talon_transcript "180950"; talon_exon "269685"; ccdsid "CCDS20843.1"; exon_status "KNOWN"; level "2"; protein_id "ENSMUSP00000006181.6"; source "HAVANA"; tag "CCDS";
chr7	HAVANA	exon	16113476	16113560	.	+	.	gene_id "ENSMUSG00000006024.13"; transcript_id "ENCODEMT000180950"; gene_type "protein_coding"; gene_status "KNOWN"; gene_name "Napa"; transcript_status "NOVEL"; transcript_name "ENCODEMT000180950"; exon_number "7"; exon_id "ENSMUSE00000543268.1"; talon_gene "20018"; talon_transcript "180950"; talon_exon "269687"; ccdsid "CCDS20843.1"; exon_status "KNOWN"; level "2"; protein_id "ENSMUSP00000006181.6"; source "HAVANA"; tag "CCDS";
chr7	HAVANA	exon	16114121	16114225	.	+	.	gene_id "ENSMUSG00000006024.13"; transcript_id "ENCODEMT000180950"; gene_type "protein_coding"; gene_status "KNOWN"; gene_name "Napa"; transcript_status "NOVEL"; transcript_name "ENCODEMT000180950"; exon_number "8"; exon_id "ENSMUSE00001217571.1"; talon_gene "20018"; talon_transcript "180950"; talon_exon "269689"; ccdsid "CCDS20843.1"; exon_status "KNOWN"; level "2"; protein_id "ENSMUSP00000006181.6"; source "HAVANA"; tag "CCDS";
chr7	HAVANA	exon	16115203	16115271	.	+	.	gene_id "ENSMUSG00000006024.13"; transcript_id "ENCODEMT000180950"; gene_type "protein_coding"; gene_status "KNOWN"; gene_name "Napa"; transcript_status "NOVEL"; transcript_name "ENCODEMT000180950"; exon_number "9"; exon_id "ENSMUSE00001248659.1"; talon_gene "20018"; talon_transcript "180950"; talon_exon "269691"; ccdsid "CCDS20843.1"; exon_status "KNOWN"; level "2"; protein_id "ENSMUSP00000006181.6"; source "HAVANA"; tag "CCDS";
chr7	HAVANA	exon	16115600	16115650	.	+	.	gene_id "ENSMUSG00000006024.13"; transcript_id "ENCODEMT000180950"; gene_type "protein_coding"; gene_status "KNOWN"; gene_name "Napa"; transcript_status "NOVEL"; transcript_name "ENCODEMT000180950"; exon_number "10"; exon_id "ENSMUSE00001274009.1"; talon_gene "20018"; talon_transcript "180950"; talon_exon "269693"; ccdsid "CCDS20843.1"; exon_status "KNOWN"; level "2"; protein_id "ENSMUSP00000006181.6"; source "HAVANA"; tag "CCDS";
chr7	TALON	exon	16116464	16117126	.	+	.	gene_id "ENSMUSG00000006024.13"; transcript_id "ENCODEMT000180950"; gene_type "protein_coding"; gene_status "KNOWN"; gene_name "Napa"; transcript_status "NOVEL"; transcript_name "ENCODEMT000180950"; exon_number "11"; exon_id "776015"; talon_gene "20018"; talon_transcript "180950"; talon_exon "776015"; exon_status "NOVEL";
chr7	HAVANA	transcript	16098638	16109309	.	+	.	gene_id "ENSMUSG00000006024.13"; transcript_id "ENSMUST00000132828.1"; gene_name "Napa"; gene_status "KNOWN"; gene_type "protein_coding"; transcript_type "retained_intron"; transcript_status "KNOWN"; transcript_name "Napa-204"; talon_gene "20018"; talon_transcript "52201"; havana_transcript "OTTMUST00000058451.1"; level "2"; source "HAVANA"; transcript_support_level "2";
chr7	HAVANA	exon	16098638	16098774	.	+	.	gene_id "ENSMUSG00000006024.13"; transcript_id "ENSMUST00000132828.1"; gene_type "protein_coding"; gene_status "KNOWN"; gene_name "Napa"; transcript_type "retained_intron"; transcript_status "KNOWN"; transcript_name "Napa-204"; exon_number "1"; exon_id "ENSMUSE00000825004.1"; talon_gene "20018"; talon_transcript "52201"; talon_exon "269701"; exon_status "KNOWN"; level "2"; source "HAVANA";
chr7	HAVANA	exon	16107553	16107632	.	+	.	gene_id "ENSMUSG00000006024.13"; transcript_id "ENSMUST00000132828.1"; gene_type "protein_coding"; gene_status "KNOWN"; gene_name "Napa"; transcript_type "retained_intron"; transcript_status "KNOWN"; transcript_name "Napa-204"; exon_number "2"; exon_id "ENSMUSE00001224214.1"; talon_gene "20018"; talon_transcript "52201"; talon_exon "269677"; ccdsid "CCDS20843.1"; exon_status "KNOWN"; level "2"; protein_id "ENSMUSP00000006181.6"; source "HAVANA"; tag "CCDS";
chr7	HAVANA	exon	16109051	16109309	.	+	.	gene_id "ENSMUSG00000006024.13"; transcript_id "ENSMUST00000132828.1"; gene_type "protein_coding"; gene_status "KNOWN"; gene_name "Napa"; transcript_type "retained_intron"; transcript_status "KNOWN"; transcript_name "Napa-204"; exon_number "3"; exon_id "ENSMUSE00000826928.1"; talon_gene "20018"; talon_transcript "52201"; talon_exon "269702"; exon_status "KNOWN"; level "2"; source "HAVANA";
chr7	HAVANA	transcript	16113644	16116559	.	+	.	gene_id "ENSMUSG00000006024.13"; transcript_id "ENSMUST00000150208.7"; gene_name "Napa"; gene_status "KNOWN"; gene_type "protein_coding"; transcript_type "retained_intron"; transcript_status "KNOWN"; transcript_name "Napa-207"; talon_gene "20018"; talon_transcript "52203"; havana_transcript "OTTMUST00000058453.1"; level "2"; source "HAVANA"; transcript_support_level "2";
chr7	HAVANA	exon	16113644	16114225	.	+	.	gene_id "ENSMUSG00000006024.13"; transcript_id "ENSMUST00000150208.7"; gene_type "protein_coding"; gene_status "KNOWN"; gene_name "Napa"; transcript_type "retained_intron"; transcript_status "KNOWN"; transcript_name "Napa-207"; exon_number "1"; exon_id "ENSMUSE00000795050.1"; talon_gene "20018"; talon_transcript "52203"; talon_exon "269707"; exon_status "KNOWN"; level "2"; source "HAVANA";
chr7	HAVANA	exon	16115203	16115271	.	+	.	gene_id "ENSMUSG00000006024.13"; transcript_id "ENSMUST00000150208.7"; gene_type "protein_coding"; gene_status "KNOWN"; gene_name "Napa"; transcript_type "retained_intron"; transcript_status "KNOWN"; transcript_name "Napa-207"; exon_number "2"; exon_id "ENSMUSE00001248659.1"; talon_gene "20018"; talon_transcript "52203"; talon_exon "269691"; ccdsid "CCDS20843.1"; exon_status "KNOWN"; level "2"; protein_id "ENSMUSP00000006181.6"; source "HAVANA"; tag "CCDS";
chr7	HAVANA	exon	16115600	16115650	.	+	.	gene_id "ENSMUSG00000006024.13"; transcript_id "ENSMUST00000150208.7"; gene_type "protein_coding"; gene_status "KNOWN"; gene_name "Napa"; transcript_type "retained_intron"; transcript_status "KNOWN"; transcript_name "Napa-207"; exon_number "3"; exon_id "ENSMUSE00001274009.1"; talon_gene "20018"; talon_transcript "52203"; talon_exon "269693"; ccdsid "CCDS20843.1"; exon_status "KNOWN"; level "2"; protein_id "ENSMUSP00000006181.6"; source "HAVANA"; tag "CCDS";
chr7	HAVANA	exon	16116464	16116559	.	+	.	gene_id "ENSMUSG00000006024.13"; transcript_id "ENSMUST00000150208.7"; gene_type "protein_coding"; gene_status "KNOWN"; gene_name "Napa"; transcript_type "retained_intron"; transcript_status "KNOWN"; transcript_name "Napa-207"; exon_number "4"; exon_id "ENSMUSE00000790092.1"; talon_gene "20018"; talon_transcript "52203"; talon_exon "269708"; exon_status "KNOWN"; level "2"; source "HAVANA";
chr7	HAVANA	transcript	16115104	16116739	.	+	.	gene_id "ENSMUSG00000006024.13"; transcript_id "ENSMUST00000140640.1"; gene_name "Napa"; gene_status "KNOWN"; gene_type "protein_coding"; transcript_type "retained_intron"; transcript_status "KNOWN"; transcript_name "Napa-206"; talon_gene "20018"; talon_transcript "52204"; havana_transcript "OTTMUST00000058454.1"; level "2"; source "HAVANA"; transcript_support_level "2";
chr7	HAVANA	exon	16115104	16115271	.	+	.	gene_id "ENSMUSG00000006024.13"; transcript_id "ENSMUST00000140640.1"; gene_type "protein_coding"; gene_status "KNOWN"; gene_name "Napa"; transcript_type "retained_intron"; transcript_status "KNOWN"; transcript_name "Napa-206"; exon_number "1"; exon_id "ENSMUSE00000745951.1"; talon_gene "20018"; talon_transcript "52204"; talon_exon "269709"; exon_status "KNOWN"; level "2"; source "HAVANA";
chr7	HAVANA	exon	16115600	16115650	.	+	.	gene_id "ENSMUSG00000006024.13"; transcript_id "ENSMUST00000140640.1"; gene_type "protein_coding"; gene_status "KNOWN"; gene_name "Napa"; transcript_type "retained_intron"; transcript_status "KNOWN"; transcript_name "Napa-206"; exon_number "2"; exon_id "ENSMUSE00001274009.1"; talon_gene "20018"; talon_transcript "52204"; talon_exon "269693"; ccdsid "CCDS20843.1"; exon_status "KNOWN"; level "2"; protein_id "ENSMUSP00000006181.6"; source "HAVANA"; tag "CCDS";
chr7	HAVANA	exon	16116464	16116739	.	+	.	gene_id "ENSMUSG00000006024.13"; transcript_id "ENSMUST00000140640.1"; gene_type "protein_coding"; gene_status "KNOWN"; gene_name "Napa"; transcript_type "retained_intron"; transcript_status "KNOWN"; transcript_name "Napa-206"; exon_number "3"; exon_id "ENSMUSE00000739301.1"; talon_gene "20018"; talon_transcript "52204"; talon_exon "269710"; exon_status "KNOWN"; level "2"; source "HAVANA";
chr7	HAVANA	gene	16119895	16120972	.	+	.	gene_id "ENSMUSG00000006021.5"; gene_name "Kptn"; gene_status "KNOWN"; gene_type "protein_coding"; talon_gene "20019"; havana_gene "OTTMUSG00000017419.1"; level "2";
chr7	HAVANA	transcript	16119895	16121524	.	+	.	gene_id "ENSMUSG00000006021.5"; transcript_id "ENSMUST00000130170.1"; gene_name "Kptn"; gene_status "KNOWN"; gene_type "protein_coding"; transcript_type "retained_intron"; transcript_status "KNOWN"; transcript_name "Kptn-204"; talon_gene "20019"; talon_transcript "52205"; havana_transcript "OTTMUST00000042219.1"; level "2"; source "HAVANA"; transcript_support_level "1";
chr7	HAVANA	exon	16119895	16120181	.	+	.	gene_id "ENSMUSG00000006021.5"; transcript_id "ENSMUST00000130170.1"; gene_type "protein_coding"; gene_status "KNOWN"; gene_name "Kptn"; transcript_type "retained_intron"; transcript_status "KNOWN"; transcript_name "Kptn-204"; exon_number "1"; exon_id "ENSMUSE00001260888.1"; talon_gene "20019"; talon_transcript "52205"; talon_exon "269711"; ccdsid "CCDS20844.1"; exon_status "KNOWN"; level "2"; protein_id "ENSMUSP00000006178.4"; source "HAVANA"; tag "CCDS";
chr7	HAVANA	exon	16120490	16121524	.	+	.	gene_id "ENSMUSG00000006021.5"; transcript_id "ENSMUST00000130170.1"; gene_type "protein_coding"; gene_status "KNOWN"; gene_name "Kptn"; transcript_type "retained_intron"; transcript_status "KNOWN"; transcript_name "Kptn-204"; exon_number "2"; exon_id "ENSMUSE00000741440.1"; talon_gene "20019"; talon_transcript "52205"; talon_exon "269713"; exon_status "KNOWN"; level "2"; source "HAVANA";
chr7	HAVANA	transcript	16119895	16127516	.	+	.	gene_id "ENSMUSG00000006021.5"; transcript_id "ENSMUST00000006178.4"; gene_name "Kptn"; gene_status "KNOWN"; gene_type "protein_coding"; transcript_type "protein_coding"; transcript_status "KNOWN"; transcript_name "Kptn-201"; talon_gene "20019"; talon_transcript "52206"; ccdsid "CCDS20844.1"; havana_transcript "OTTMUST00000042218.1"; level "2"; protein_id "ENSMUSP00000006178.4"; source "HAVANA"; tag "CCDS"; transcript_support_level "1";
chr7	HAVANA	exon	16119895	16120181	.	+	.	gene_id "ENSMUSG00000006021.5"; transcript_id "ENSMUST00000006178.4"; gene_type "protein_coding"; gene_status "KNOWN"; gene_name "Kptn"; transcript_type "protein_coding"; transcript_status "KNOWN"; transcript_name "Kptn-201"; exon_number "1"; exon_id "ENSMUSE00001260888.1"; talon_gene "20019"; talon_transcript "52206"; talon_exon "269711"; ccdsid "CCDS20844.1"; exon_status "KNOWN"; level "2"; protein_id "ENSMUSP00000006178.4"; source "HAVANA"; tag "CCDS";
chr7	HAVANA	exon	16120490	16120572	.	+	.	gene_id "ENSMUSG00000006021.5"; transcript_id "ENSMUST00000006178.4"; gene_type "protein_coding"; gene_status "KNOWN"; gene_name "Kptn"; transcript_type "protein_coding"; transcript_status "KNOWN"; transcript_name "Kptn-201"; exon_number "2"; exon_id "ENSMUSE00001288956.1"; talon_gene "20019"; talon_transcript "52206"; talon_exon "269714"; ccdsid "CCDS20844.1"; exon_status "KNOWN"; level "2"; protein_id "ENSMUSP00000006178.4"; source "HAVANA"; tag "CCDS";
chr7	HAVANA	exon	16120712	16120796	.	+	.	gene_id "ENSMUSG00000006021.5"; transcript_id "ENSMUST00000006178.4"; gene_type "protein_coding"; gene_status "KNOWN"; gene_name "Kptn"; transcript_type "protein_coding"; transcript_status "KNOWN"; transcript_name "Kptn-201"; exon_number "3"; exon_id "ENSMUSE00001285244.1"; talon_gene "20019"; talon_transcript "52206"; talon_exon "269716"; ccdsid "CCDS20844.1"; exon_status "KNOWN"; level "2"; protein_id "ENSMUSP00000006178.4"; source "HAVANA"; tag "CCDS";
chr7	HAVANA	exon	16120870	16120924	.	+	.	gene_id "ENSMUSG00000006021.5"; transcript_id "ENSMUST00000006178.4"; gene_type "protein_coding"; gene_status "KNOWN"; gene_name "Kptn"; transcript_type "protein_coding"; transcript_status "KNOWN"; transcript_name "Kptn-201"; exon_number "4"; exon_id "ENSMUSE00001206316.1"; talon_gene "20019"; talon_transcript "52206"; talon_exon "269718"; ccdsid "CCDS20844.1"; exon_status "KNOWN"; level "2"; protein_id "ENSMUSP00000006178.4"; source "HAVANA"; tag "CCDS";
chr7	HAVANA	exon	16123035	16123110	.	+	.	gene_id "ENSMUSG00000006021.5"; transcript_id "ENSMUST00000006178.4"; gene_type "protein_coding"; gene_status "KNOWN"; gene_name "Kptn"; transcript_type "protein_coding"; transcript_status "KNOWN"; transcript_name "Kptn-201"; exon_number "5"; exon_id "ENSMUSE00001251157.1"; talon_gene "20019"; talon_transcript "52206"; talon_exon "269720"; ccdsid "CCDS20844.1"; exon_status "KNOWN"; level "2"; protein_id "ENSMUSP00000006178.4"; source "HAVANA"; tag "CCDS";
chr7	HAVANA	exon	16123200	16123273	.	+	.	gene_id "ENSMUSG00000006021.5"; transcript_id "ENSMUST00000006178.4"; gene_type "protein_coding"; gene_status "KNOWN"; gene_name "Kptn"; transcript_type "protein_coding"; transcript_status "KNOWN"; transcript_name "Kptn-201"; exon_number "6"; exon_id "ENSMUSE00001247979.1"; talon_gene "20019"; talon_transcript "52206"; talon_exon "269722"; ccdsid "CCDS20844.1"; exon_status "KNOWN"; level "2"; protein_id "ENSMUSP00000006178.4"; source "HAVANA"; tag "CCDS";
chr7	HAVANA	exon	16123772	16123881	.	+	.	gene_id "ENSMUSG00000006021.5"; transcript_id "ENSMUST00000006178.4"; gene_type "protein_coding"; gene_status "KNOWN"; gene_name "Kptn"; transcript_type "protein_coding"; transcript_status "KNOWN"; transcript_name "Kptn-201"; exon_number "7"; exon_id "ENSMUSE00001230937.1"; talon_gene "20019"; talon_transcript "52206"; talon_exon "269724"; ccdsid "CCDS20844.1"; exon_status "KNOWN"; level "2"; protein_id "ENSMUSP00000006178.4"; source "HAVANA"; tag "CCDS";
chr7	HAVANA	exon	16123955	16124032	.	+	.	gene_id "ENSMUSG00000006021.5"; transcript_id "ENSMUST00000006178.4"; gene_type "protein_coding"; gene_status "KNOWN"; gene_name "Kptn"; transcript_type "protein_coding"; transcript_status "KNOWN"; transcript_name "Kptn-201"; exon_number "8"; exon_id "ENSMUSE00000198068.3"; talon_gene "20019"; talon_transcript "52206"; talon_exon "269726"; ccdsid "CCDS20844.1"; exon_status "KNOWN"; level "2"; protein_id "ENSMUSP00000006178.4"; source "HAVANA"; tag "CCDS";
chr7	HAVANA	exon	16124717	16124792	.	+	.	gene_id "ENSMUSG00000006021.5"; transcript_id "ENSMUST00000006178.4"; gene_type "protein_coding"; gene_status "KNOWN"; gene_name "Kptn"; transcript_type "protein_coding"; transcript_status "KNOWN"; transcript_name "Kptn-201"; exon_number "9"; exon_id "ENSMUSE00000198061.3"; talon_gene "20019"; talon_transcript "52206"; talon_exon "269728"; ccdsid "CCDS20844.1"; exon_status "KNOWN"; level "2"; protein_id "ENSMUSP00000006178.4"; source "HAVANA"; tag "CCDS";
chr7	HAVANA	exon	16125713	16125848	.	+	.	gene_id "ENSMUSG00000006021.5"; transcript_id "ENSMUST00000006178.4"; gene_type "protein_coding"; gene_status "KNOWN"; gene_name "Kptn"; transcript_type "protein_coding"; transcript_status "KNOWN"; transcript_name "Kptn-201"; exon_number "10"; exon_id "ENSMUSE00000198064.3"; talon_gene "20019"; talon_transcript "52206"; talon_exon "269730"; ccdsid "CCDS20844.1"; exon_status "KNOWN"; level "2"; protein_id "ENSMUSP00000006178.4"; source "HAVANA"; tag "CCDS";
chr7	HAVANA	exon	16125937	16126107	.	+	.	gene_id "ENSMUSG00000006021.5"; transcript_id "ENSMUST00000006178.4"; gene_type "protein_coding"; gene_status "KNOWN"; gene_name "Kptn"; transcript_type "protein_coding"; transcript_status "KNOWN"; transcript_name "Kptn-201"; exon_number "11"; exon_id "ENSMUSE00001240332.1"; talon_gene "20019"; talon_transcript "52206"; talon_exon "269732"; ccdsid "CCDS20844.1"; exon_status "KNOWN"; level "2"; protein_id "ENSMUSP00000006178.4"; source "HAVANA"; tag "CCDS";
chr7	HAVANA	exon	16127118	16127516	.	+	.	gene_id "ENSMUSG00000006021.5"; transcript_id "ENSMUST00000006178.4"; gene_type "protein_coding"; gene_status "KNOWN"; gene_name "Kptn"; transcript_type "protein_coding"; transcript_status "KNOWN"; transcript_name "Kptn-201"; exon_number "12"; exon_id "ENSMUSE00000384375.5"; talon_gene "20019"; talon_transcript "52206"; talon_exon "269734"; ccdsid "CCDS20844.1"; exon_status "KNOWN"; level "2"; protein_id "ENSMUSP00000006178.4"; source "HAVANA"; tag "CCDS";
chr7	HAVANA	transcript	16119929	16120972	.	+	.	gene_id "ENSMUSG00000006021.5"; transcript_id "ENSMUST00000152044.1"; gene_name "Kptn"; gene_status "KNOWN"; gene_type "protein_coding"; transcript_type "retained_intron"; transcript_status "KNOWN"; transcript_name "Kptn-208"; talon_gene "20019"; talon_transcript "52207"; havana_transcript "OTTMUST00000042220.1"; level "2"; source "HAVANA"; transcript_support_level "2";
chr7	HAVANA	exon	16119929	16120181	.	+	.	gene_id "ENSMUSG00000006021.5"; transcript_id "ENSMUST00000152044.1"; gene_type "protein_coding"; gene_status "KNOWN"; gene_name "Kptn"; transcript_type "retained_intron"; transcript_status "KNOWN"; transcript_name "Kptn-208"; exon_number "1"; exon_id "ENSMUSE00000768757.1"; talon_gene "20019"; talon_transcript "52207"; talon_exon "269735"; exon_status "KNOWN"; level "2"; source "HAVANA";
chr7	HAVANA	exon	16120490	16120572	.	+	.	gene_id "ENSMUSG00000006021.5"; transcript_id "ENSMUST00000152044.1"; gene_type "protein_coding"; gene_status "KNOWN"; gene_name "Kptn"; transcript_type "retained_intron"; transcript_status "KNOWN"; transcript_name "Kptn-208"; exon_number "2"; exon_id "ENSMUSE00001288956.1"; talon_gene "20019"; talon_transcript "52207"; talon_exon "269714"; ccdsid "CCDS20844.1"; exon_status "KNOWN"; level "2"; protein_id "ENSMUSP00000006178.4"; source "HAVANA"; tag "CCDS";
chr7	HAVANA	exon	16120712	16120972	.	+	.	gene_id "ENSMUSG00000006021.5"; transcript_id "ENSMUST00000152044.1"; gene_type "protein_coding"; gene_status "KNOWN"; gene_name "Kptn"; transcript_type "retained_intron"; transcript_status "KNOWN"; transcript_name "Kptn-208"; exon_number "3"; exon_id "ENSMUSE00000820939.1"; talon_gene "20019"; talon_transcript "52207"; talon_exon "269736"; exon_status "KNOWN"; level "2"; source "HAVANA";
chr7	HAVANA	gene	16129826	16160513	.	+	.	gene_id "ENSMUSG00000030376.8"; gene_name "Slc8a2"; gene_status "KNOWN"; gene_type "protein_coding"; talon_gene "20020"; havana_gene "OTTMUSG00000060705.1"; level "2";
chr7	HAVANA	transcript	16129826	16161063	.	+	.	gene_id "ENSMUSG00000030376.8"; transcript_id "ENSMUST00000211649.1"; gene_name "Slc8a2"; gene_status "KNOWN"; gene_type "protein_coding"; transcript_type "protein_coding"; transcript_status "KNOWN"; transcript_name "Slc8a2-202"; talon_gene "20020"; talon_transcript "52213"; ccdsid "CCDS20845.1"; havana_transcript "OTTMUST00000148419.1"; level "2"; protein_id "ENSMUSP00000147497.1"; source "HAVANA"; tag "CCDS"; transcript_support_level "1";
chr7	HAVANA	exon	16129826	16130421	.	+	.	gene_id "ENSMUSG00000030376.8"; transcript_id "ENSMUST00000211649.1"; gene_type "protein_coding"; gene_status "KNOWN"; gene_name "Slc8a2"; transcript_type "protein_coding"; transcript_status "KNOWN"; transcript_name "Slc8a2-202"; exon_number "1"; exon_id "ENSMUSE00001383549.1"; talon_gene "20020"; talon_transcript "52213"; talon_exon "269749"; ccdsid "CCDS20845.1"; exon_status "KNOWN"; level "2"; protein_id "ENSMUSP00000147497.1"; source "HAVANA"; tag "CCDS";
chr7	HAVANA	exon	16133829	16134519	.	+	.	gene_id "ENSMUSG00000030376.8"; transcript_id "ENSMUST00000211649.1"; gene_type "protein_coding"; gene_status "KNOWN"; gene_name "Slc8a2"; transcript_type "protein_coding"; transcript_status "KNOWN"; transcript_name "Slc8a2-202"; exon_number "2"; exon_id "ENSMUSE00000599856.1"; talon_gene "20020"; talon_transcript "52213"; talon_exon "269751"; ccdsid "CCDS20845.1"; exon_status "KNOWN"; level "2"; protein_id "ENSMUSP00000147497.1"; source "HAVANA"; tag "CCDS";
chr7	HAVANA	exon	16140504	16141168	.	+	.	gene_id "ENSMUSG00000030376.8"; transcript_id "ENSMUST00000211649.1"; gene_type "protein_coding"; gene_status "KNOWN"; gene_name "Slc8a2"; transcript_type "protein_coding"; transcript_status "KNOWN"; transcript_name "Slc8a2-202"; exon_number "3"; exon_id "ENSMUSE00000198090.5"; talon_gene "20020"; talon_transcript "52213"; talon_exon "269753"; ccdsid "CCDS20845.1"; exon_status "KNOWN"; level "2"; protein_id "ENSMUSP00000147497.1"; source "HAVANA"; tag "CCDS";
chr7	HAVANA	exon	16144931	16145353	.	+	.	gene_id "ENSMUSG00000030376.8"; transcript_id "ENSMUST00000211649.1"; gene_type "protein_coding"; gene_status "KNOWN"; gene_name "Slc8a2"; transcript_type "protein_coding"; transcript_status "KNOWN"; transcript_name "Slc8a2-202"; exon_number "4"; exon_id "ENSMUSE00000198092.3"; talon_gene "20020"; talon_transcript "52213"; talon_exon "269755"; ccdsid "CCDS20845.1"; exon_status "KNOWN"; level "2"; protein_id "ENSMUSP00000147497.1"; source "HAVANA"; tag "CCDS";
chr7	HAVANA	exon	16150341	16150444	.	+	.	gene_id "ENSMUSG00000030376.8"; transcript_id "ENSMUST00000211649.1"; gene_type "protein_coding"; gene_status "KNOWN"; gene_name "Slc8a2"; transcript_type "protein_coding"; transcript_status "KNOWN"; transcript_name "Slc8a2-202"; exon_number "5"; exon_id "ENSMUSE00000198089.3"; talon_gene "20020"; talon_transcript "52213"; talon_exon "269757"; ccdsid "CCDS20845.1"; exon_status "KNOWN"; level "2"; protein_id "ENSMUSP00000147497.1"; source "HAVANA"; tag "CCDS";
chr7	HAVANA	exon	16150574	16150591	.	+	.	gene_id "ENSMUSG00000030376.8"; transcript_id "ENSMUST00000211649.1"; gene_type "protein_coding"; gene_status "KNOWN"; gene_name "Slc8a2"; transcript_type "protein_coding"; transcript_status "KNOWN"; transcript_name "Slc8a2-202"; exon_number "6"; exon_id "ENSMUSE00001026905.1"; talon_gene "20020"; talon_transcript "52213"; talon_exon "269759"; ccdsid "CCDS20845.1"; exon_status "KNOWN"; level "2"; protein_id "ENSMUSP00000147497.1"; source "HAVANA"; tag "CCDS";
chr7	HAVANA	exon	16152819	16152943	.	+	.	gene_id "ENSMUSG00000030376.8"; transcript_id "ENSMUST00000211649.1"; gene_type "protein_coding"; gene_status "KNOWN"; gene_name "Slc8a2"; transcript_type "protein_coding"; transcript_status "KNOWN"; transcript_name "Slc8a2-202"; exon_number "7"; exon_id "ENSMUSE00000198088.3"; talon_gene "20020"; talon_transcript "52213"; talon_exon "269761"; ccdsid "CCDS20845.1"; exon_status "KNOWN"; level "2"; protein_id "ENSMUSP00000147497.1"; source "HAVANA"; tag "CCDS";
chr7	HAVANA	exon	16153195	16153294	.	+	.	gene_id "ENSMUSG00000030376.8"; transcript_id "ENSMUST00000211649.1"; gene_type "protein_coding"; gene_status "KNOWN"; gene_name "Slc8a2"; transcript_type "protein_coding"; transcript_status "KNOWN"; transcript_name "Slc8a2-202"; exon_number "8"; exon_id "ENSMUSE00000557205.1"; talon_gene "20020"; talon_transcript "52213"; talon_exon "269763"; ccdsid "CCDS20845.1"; exon_status "KNOWN"; level "2"; protein_id "ENSMUSP00000147497.1"; source "HAVANA"; tag "CCDS";
chr7	HAVANA	exon	16157147	16157425	.	+	.	gene_id "ENSMUSG00000030376.8"; transcript_id "ENSMUST00000211649.1"; gene_type "protein_coding"; gene_status "KNOWN"; gene_name "Slc8a2"; transcript_type "protein_coding"; transcript_status "KNOWN"; transcript_name "Slc8a2-202"; exon_number "9"; exon_id "ENSMUSE00000198093.3"; talon_gene "20020"; talon_transcript "52213"; talon_exon "269765"; ccdsid "CCDS20845.1"; exon_status "KNOWN"; level "2"; protein_id "ENSMUSP00000147497.1"; source "HAVANA"; tag "CCDS";
chr7	HAVANA	exon	16158804	16161063	.	+	.	gene_id "ENSMUSG00000030376.8"; transcript_id "ENSMUST00000211649.1"; gene_type "protein_coding"; gene_status "KNOWN"; gene_name "Slc8a2"; transcript_type "protein_coding"; transcript_status "KNOWN"; transcript_name "Slc8a2-202"; exon_number "10"; exon_id "ENSMUSE00001384629.1"; talon_gene "20020"; talon_transcript "52213"; talon_exon "269767"; ccdsid "CCDS20845.1"; exon_status "KNOWN"; level "2"; protein_id "ENSMUSP00000147497.1"; source "HAVANA"; tag "CCDS";
chr7	HAVANA	transcript	16130348	16160513	.	+	.	gene_id "ENSMUSG00000030376.8"; transcript_id "ENSMUST00000168693.2"; gene_name "Slc8a2"; gene_status "KNOWN"; gene_type "protein_coding"; transcript_type "protein_coding"; transcript_status "KNOWN"; transcript_name "Slc8a2-201"; talon_gene "20020"; talon_transcript "52214"; ccdsid "CCDS85220.1"; havana_transcript "OTTMUST00000148420.1"; level "2"; protein_id "ENSMUSP00000128926.2"; source "HAVANA"; tag "CCDS"; transcript_support_level "1";
chr7	HAVANA	exon	16130348	16130421	.	+	.	gene_id "ENSMUSG00000030376.8"; transcript_id "ENSMUST00000168693.2"; gene_type "protein_coding"; gene_status "KNOWN"; gene_name "Slc8a2"; transcript_type "protein_coding"; transcript_status "KNOWN"; transcript_name "Slc8a2-201"; exon_number "1"; exon_id "ENSMUSE00000910047.2"; talon_gene "20020"; talon_transcript "52214"; talon_exon "269768"; ccdsid "CCDS85220.1"; exon_status "KNOWN"; level "2"; protein_id "ENSMUSP00000128926.2"; source "HAVANA"; tag "CCDS";
chr7	HAVANA	exon	16133829	16134519	.	+	.	gene_id "ENSMUSG00000030376.8"; transcript_id "ENSMUST00000168693.2"; gene_type "protein_coding"; gene_status "KNOWN"; gene_name "Slc8a2"; transcript_type "protein_coding"; transcript_status "KNOWN"; transcript_name "Slc8a2-201"; exon_number "2"; exon_id "ENSMUSE00000599856.1"; talon_gene "20020"; talon_transcript "52214"; talon_exon "269751"; ccdsid "CCDS20845.1"; exon_status "KNOWN"; level "2"; protein_id "ENSMUSP00000147497.1"; source "HAVANA"; tag "CCDS";
chr7	HAVANA	exon	16140504	16141168	.	+	.	gene_id "ENSMUSG00000030376.8"; transcript_id "ENSMUST00000168693.2"; gene_type "protein_coding"; gene_status "KNOWN"; gene_name "Slc8a2"; transcript_type "protein_coding"; transcript_status "KNOWN"; transcript_name "Slc8a2-201"; exon_number "3"; exon_id "ENSMUSE00000198090.5"; talon_gene "20020"; talon_transcript "52214"; talon_exon "269753"; ccdsid "CCDS20845.1"; exon_status "KNOWN"; level "2"; protein_id "ENSMUSP00000147497.1"; source "HAVANA"; tag "CCDS";
chr7	HAVANA	exon	16144931	16145353	.	+	.	gene_id "ENSMUSG00000030376.8"; transcript_id "ENSMUST00000168693.2"; gene_type "protein_coding"; gene_status "KNOWN"; gene_name "Slc8a2"; transcript_type "protein_coding"; transcript_status "KNOWN"; transcript_name "Slc8a2-201"; exon_number "4"; exon_id "ENSMUSE00000198092.3"; talon_gene "20020"; talon_transcript "52214"; talon_exon "269755"; ccdsid "CCDS20845.1"; exon_status "KNOWN"; level "2"; protein_id "ENSMUSP00000147497.1"; source "HAVANA"; tag "CCDS";
chr7	HAVANA	exon	16150341	16150444	.	+	.	gene_id "ENSMUSG00000030376.8"; transcript_id "ENSMUST00000168693.2"; gene_type "protein_coding"; gene_status "KNOWN"; gene_name "Slc8a2"; transcript_type "protein_coding"; transcript_status "KNOWN"; transcript_name "Slc8a2-201"; exon_number "5"; exon_id "ENSMUSE00000198089.3"; talon_gene "20020"; talon_transcript "52214"; talon_exon "269757"; ccdsid "CCDS20845.1"; exon_status "KNOWN"; level "2"; protein_id "ENSMUSP00000147497.1"; source "HAVANA"; tag "CCDS";
chr7	HAVANA	exon	16152819	16152943	.	+	.	gene_id "ENSMUSG00000030376.8"; transcript_id "ENSMUST00000168693.2"; gene_type "protein_coding"; gene_status "KNOWN"; gene_name "Slc8a2"; transcript_type "protein_coding"; transcript_status "KNOWN"; transcript_name "Slc8a2-201"; exon_number "6"; exon_id "ENSMUSE00000198088.3"; talon_gene "20020"; talon_transcript "52214"; talon_exon "269761"; ccdsid "CCDS20845.1"; exon_status "KNOWN"; level "2"; protein_id "ENSMUSP00000147497.1"; source "HAVANA"; tag "CCDS";
chr7	HAVANA	exon	16153195	16153294	.	+	.	gene_id "ENSMUSG00000030376.8"; transcript_id "ENSMUST00000168693.2"; gene_type "protein_coding"; gene_status "KNOWN"; gene_name "Slc8a2"; transcript_type "protein_coding"; transcript_status "KNOWN"; transcript_name "Slc8a2-201"; exon_number "7"; exon_id "ENSMUSE00000557205.1"; talon_gene "20020"; talon_transcript "52214"; talon_exon "269763"; ccdsid "CCDS20845.1"; exon_status "KNOWN"; level "2"; protein_id "ENSMUSP00000147497.1"; source "HAVANA"; tag "CCDS";
chr7	HAVANA	exon	16157147	16157425	.	+	.	gene_id "ENSMUSG00000030376.8"; transcript_id "ENSMUST00000168693.2"; gene_type "protein_coding"; gene_status "KNOWN"; gene_name "Slc8a2"; transcript_type "protein_coding"; transcript_status "KNOWN"; transcript_name "Slc8a2-201"; exon_number "8"; exon_id "ENSMUSE00000198093.3"; talon_gene "20020"; talon_transcript "52214"; talon_exon "269765"; ccdsid "CCDS20845.1"; exon_status "KNOWN"; level "2"; protein_id "ENSMUSP00000147497.1"; source "HAVANA"; tag "CCDS";
chr7	HAVANA	exon	16158804	16160513	.	+	.	gene_id "ENSMUSG00000030376.8"; transcript_id "ENSMUST00000168693.2"; gene_type "protein_coding"; gene_status "KNOWN"; gene_name "Slc8a2"; transcript_type "protein_coding"; transcript_status "KNOWN"; transcript_name "Slc8a2-201"; exon_number "9"; exon_id "ENSMUSE00000873059.2"; talon_gene "20020"; talon_transcript "52214"; talon_exon "269770"; ccdsid "CCDS85220.1"; exon_status "KNOWN"; level "2"; protein_id "ENSMUSP00000128926.2"; source "HAVANA"; tag "CCDS";
chr7	HAVANA	gene	16175275	16186504	.	+	.	gene_id "ENSMUSG00000041420.18"; gene_name "Meis3"; gene_status "KNOWN"; gene_type "protein_coding"; talon_gene "20021"; havana_gene "OTTMUSG00000040095.4"; level "2";
chr7	HAVANA	transcript	16175275	16186504	.	+	.	gene_id "ENSMUSG00000041420.18"; transcript_id "ENSMUST00000176506.7"; gene_name "Meis3"; gene_status "KNOWN"; gene_type "protein_coding"; transcript_type "protein_coding"; transcript_status "KNOWN"; transcript_name "Meis3-205"; talon_gene "20021"; talon_transcript "52217"; ccdsid "CCDS71892.1"; havana_transcript "OTTMUST00000104150.2"; level "2"; protein_id "ENSMUSP00000134918.1"; source "HAVANA"; tag "CCDS"; transcript_support_level "1";
chr7	HAVANA	exon	16175275	16175567	.	+	.	gene_id "ENSMUSG00000041420.18"; transcript_id "ENSMUST00000176506.7"; gene_type "protein_coding"; gene_status "KNOWN"; gene_name "Meis3"; transcript_type "protein_coding"; transcript_status "KNOWN"; transcript_name "Meis3-205"; exon_number "1"; exon_id "ENSMUSE00000957184.1"; talon_gene "20021"; talon_transcript "52217"; talon_exon "269785"; ccdsid "CCDS71892.1"; exon_status "KNOWN"; level "2"; protein_id "ENSMUSP00000134918.1"; source "HAVANA"; tag "CCDS";
chr7	HAVANA	exon	16177392	16177573	.	+	.	gene_id "ENSMUSG00000041420.18"; transcript_id "ENSMUST00000176506.7"; gene_type "protein_coding"; gene_status "KNOWN"; gene_name "Meis3"; transcript_type "protein_coding"; transcript_status "KNOWN"; transcript_name "Meis3-205"; exon_number "2"; exon_id "ENSMUSE00001226566.1"; talon_gene "20021"; talon_transcript "52217"; talon_exon "269775"; ccdsid "CCDS71892.1"; exon_status "KNOWN"; level "2"; protein_id "ENSMUSP00000135302.1"; source "HAVANA"; tag "cds_end_NF";
chr7	HAVANA	exon	16177709	16177868	.	+	.	gene_id "ENSMUSG00000041420.18"; transcript_id "ENSMUST00000176506.7"; gene_type "protein_coding"; gene_status "KNOWN"; gene_name "Meis3"; transcript_type "protein_coding"; transcript_status "KNOWN"; transcript_name "Meis3-205"; exon_number "3"; exon_id "ENSMUSE00001264694.1"; talon_gene "20021"; talon_transcript "52217"; talon_exon "269777"; ccdsid "CCDS71892.1"; exon_status "KNOWN"; level "2"; protein_id "ENSMUSP00000135302.1"; source "HAVANA"; tag "cds_end_NF";
chr7	HAVANA	exon	16177961	16178011	.	+	.	gene_id "ENSMUSG00000041420.18"; transcript_id "ENSMUST00000176506.7"; gene_type "protein_coding"; gene_status "KNOWN"; gene_name "Meis3"; transcript_type "protein_coding"; transcript_status "KNOWN"; transcript_name "Meis3-205"; exon_number "4"; exon_id "ENSMUSE00001237740.1"; talon_gene "20021"; talon_transcript "52217"; talon_exon "269782"; ccdsid "CCDS71892.1"; exon_status "KNOWN"; level "2"; protein_id "ENSMUSP00000135388.1"; source "HAVANA"; tag "cds_end_NF";
chr7	HAVANA	exon	16178745	16178795	.	+	.	gene_id "ENSMUSG00000041420.18"; transcript_id "ENSMUST00000176506.7"; gene_type "protein_coding"; gene_status "KNOWN"; gene_name "Meis3"; transcript_type "protein_coding"; transcript_status "KNOWN"; transcript_name "Meis3-205"; exon_number "5"; exon_id "ENSMUSE00000424955.3"; talon_gene "20021"; talon_transcript "52217"; talon_exon "269786"; ccdsid "CCDS71892.1"; exon_status "KNOWN"; level "2"; protein_id "ENSMUSP00000134918.1"; source "HAVANA"; tag "CCDS";
chr7	HAVANA	exon	16179002	16179100	.	+	.	gene_id "ENSMUSG00000041420.18"; transcript_id "ENSMUST00000176506.7"; gene_type "protein_coding"; gene_status "KNOWN"; gene_name "Meis3"; transcript_type "protein_coding"; transcript_status "KNOWN"; transcript_name "Meis3-205"; exon_number "6"; exon_id "ENSMUSE00000961231.1"; talon_gene "20021"; talon_transcript "52217"; talon_exon "269788"; ccdsid "CCDS71892.1"; exon_status "KNOWN"; level "2"; protein_id "ENSMUSP00000134918.1"; source "HAVANA"; tag "CCDS";
chr7	HAVANA	exon	16182041	16182152	.	+	.	gene_id "ENSMUSG00000041420.18"; transcript_id "ENSMUST00000176506.7"; gene_type "protein_coding"; gene_status "KNOWN"; gene_name "Meis3"; transcript_type "protein_coding"; transcript_status "KNOWN"; transcript_name "Meis3-205"; exon_number "7"; exon_id "ENSMUSE00001253792.1"; talon_gene "20021"; talon_transcript "52217"; talon_exon "269790"; ccdsid "CCDS71892.1"; exon_status "KNOWN"; level "2"; protein_id "ENSMUSP00000134918.1"; source "HAVANA"; tag "CCDS";
chr7	HAVANA	exon	16182320	16182468	.	+	.	gene_id "ENSMUSG00000041420.18"; transcript_id "ENSMUST00000176506.7"; gene_type "protein_coding"; gene_status "KNOWN"; gene_name "Meis3"; transcript_type "protein_coding"; transcript_status "KNOWN"; transcript_name "Meis3-205"; exon_number "8"; exon_id "ENSMUSE00001206404.1"; talon_gene "20021"; talon_transcript "52217"; talon_exon "269792"; ccdsid "CCDS71892.1"; exon_status "KNOWN"; level "2"; protein_id "ENSMUSP00000134918.1"; source "HAVANA"; tag "CCDS";
chr7	HAVANA	exon	16183791	16183867	.	+	.	gene_id "ENSMUSG00000041420.18"; transcript_id "ENSMUST00000176506.7"; gene_type "protein_coding"; gene_status "KNOWN"; gene_name "Meis3"; transcript_type "protein_coding"; transcript_status "KNOWN"; transcript_name "Meis3-205"; exon_number "9"; exon_id "ENSMUSE00001258125.1"; talon_gene "20021"; talon_transcript "52217"; talon_exon "269794"; ccdsid "CCDS71892.1"; exon_status "KNOWN"; level "2"; protein_id "ENSMUSP00000134918.1"; source "HAVANA"; tag "CCDS";
chr7	HAVANA	exon	16184038	16184096	.	+	.	gene_id "ENSMUSG00000041420.18"; transcript_id "ENSMUST00000176506.7"; gene_type "protein_coding"; gene_status "KNOWN"; gene_name "Meis3"; transcript_type "protein_coding"; transcript_status "KNOWN"; transcript_name "Meis3-205"; exon_number "10"; exon_id "ENSMUSE00001209778.1"; talon_gene "20021"; talon_transcript "52217"; talon_exon "269796"; ccdsid "CCDS71892.1"; exon_status "KNOWN"; level "2"; protein_id "ENSMUSP00000134918.1"; source "HAVANA"; tag "CCDS";
chr7	HAVANA	exon	16184635	16184718	.	+	.	gene_id "ENSMUSG00000041420.18"; transcript_id "ENSMUST00000176506.7"; gene_type "protein_coding"; gene_status "KNOWN"; gene_name "Meis3"; transcript_type "protein_coding"; transcript_status "KNOWN"; transcript_name "Meis3-205"; exon_number "11"; exon_id "ENSMUSE00001286215.1"; talon_gene "20021"; talon_transcript "52217"; talon_exon "269798"; ccdsid "CCDS71892.1"; exon_status "KNOWN"; level "2"; protein_id "ENSMUSP00000134918.1"; source "HAVANA"; tag "CCDS";
chr7	HAVANA	exon	16185448	16185521	.	+	.	gene_id "ENSMUSG00000041420.18"; transcript_id "ENSMUST00000176506.7"; gene_type "protein_coding"; gene_status "KNOWN"; gene_name "Meis3"; transcript_type "protein_coding"; transcript_status "KNOWN"; transcript_name "Meis3-205"; exon_number "12"; exon_id "ENSMUSE00001270835.1"; talon_gene "20021"; talon_transcript "52217"; talon_exon "269800"; ccdsid "CCDS71892.1"; exon_status "KNOWN"; level "2"; protein_id "ENSMUSP00000134918.1"; source "HAVANA"; tag "CCDS";
chr7	HAVANA	exon	16186057	16186504	.	+	.	gene_id "ENSMUSG00000041420.18"; transcript_id "ENSMUST00000176506.7"; gene_type "protein_coding"; gene_status "KNOWN"; gene_name "Meis3"; transcript_type "protein_coding"; transcript_status "KNOWN"; transcript_name "Meis3-205"; exon_number "13"; exon_id "ENSMUSE00000599846.5"; talon_gene "20021"; talon_transcript "52217"; talon_exon "269802"; ccdsid "CCDS71892.1"; exon_status "KNOWN"; level "2"; protein_id "ENSMUSP00000134918.1"; source "HAVANA"; tag "CCDS";
chr7	TALON	transcript	16175275	16186501	.	+	.	gene_id "ENSMUSG00000041420.18"; transcript_id "ENCODEMT000185075"; gene_name "Meis3"; gene_status "KNOWN"; gene_type "protein_coding"; transcript_status "NOVEL"; transcript_name "ENCODEMT000185075"; talon_gene "20021"; talon_transcript "185075"; ISM-suffix_to_IDs "185062"; ISM-suffix_transcript "TRUE"; ISM_to_IDs "185062"; ISM_transcript "TRUE";
chr7	HAVANA	exon	16175275	16175567	.	+	.	gene_id "ENSMUSG00000041420.18"; transcript_id "ENCODEMT000185075"; gene_type "protein_coding"; gene_status "KNOWN"; gene_name "Meis3"; transcript_status "NOVEL"; transcript_name "ENCODEMT000185075"; exon_number "1"; exon_id "ENSMUSE00000957184.1"; talon_gene "20021"; talon_transcript "185075"; talon_exon "269785"; ccdsid "CCDS71892.1"; exon_status "KNOWN"; level "2"; protein_id "ENSMUSP00000134918.1"; source "HAVANA"; tag "CCDS";
chr7	HAVANA	exon	16177392	16177573	.	+	.	gene_id "ENSMUSG00000041420.18"; transcript_id "ENCODEMT000185075"; gene_type "protein_coding"; gene_status "KNOWN"; gene_name "Meis3"; transcript_status "NOVEL"; transcript_name "ENCODEMT000185075"; exon_number "2"; exon_id "ENSMUSE00001226566.1"; talon_gene "20021"; talon_transcript "185075"; talon_exon "269775"; ccdsid "CCDS71892.1"; exon_status "KNOWN"; level "2"; protein_id "ENSMUSP00000135302.1"; source "HAVANA"; tag "cds_end_NF";
chr7	HAVANA	exon	16177709	16177868	.	+	.	gene_id "ENSMUSG00000041420.18"; transcript_id "ENCODEMT000185075"; gene_type "protein_coding"; gene_status "KNOWN"; gene_name "Meis3"; transcript_status "NOVEL"; transcript_name "ENCODEMT000185075"; exon_number "3"; exon_id "ENSMUSE00001264694.1"; talon_gene "20021"; talon_transcript "185075"; talon_exon "269777"; ccdsid "CCDS71892.1"; exon_status "KNOWN"; level "2"; protein_id "ENSMUSP00000135302.1"; source "HAVANA"; tag "cds_end_NF";
chr7	HAVANA	exon	16177961	16178011	.	+	.	gene_id "ENSMUSG00000041420.18"; transcript_id "ENCODEMT000185075"; gene_type "protein_coding"; gene_status "KNOWN"; gene_name "Meis3"; transcript_status "NOVEL"; transcript_name "ENCODEMT000185075"; exon_number "4"; exon_id "ENSMUSE00001237740.1"; talon_gene "20021"; talon_transcript "185075"; talon_exon "269782"; ccdsid "CCDS71892.1"; exon_status "KNOWN"; level "2"; protein_id "ENSMUSP00000135388.1"; source "HAVANA"; tag "cds_end_NF";
chr7	HAVANA	exon	16178745	16178795	.	+	.	gene_id "ENSMUSG00000041420.18"; transcript_id "ENCODEMT000185075"; gene_type "protein_coding"; gene_status "KNOWN"; gene_name "Meis3"; transcript_status "NOVEL"; transcript_name "ENCODEMT000185075"; exon_number "5"; exon_id "ENSMUSE00000424955.3"; talon_gene "20021"; talon_transcript "185075"; talon_exon "269786"; ccdsid "CCDS71892.1"; exon_status "KNOWN"; level "2"; protein_id "ENSMUSP00000134918.1"; source "HAVANA"; tag "CCDS";
chr7	HAVANA	exon	16179002	16179100	.	+	.	gene_id "ENSMUSG00000041420.18"; transcript_id "ENCODEMT000185075"; gene_type "protein_coding"; gene_status "KNOWN"; gene_name "Meis3"; transcript_status "NOVEL"; transcript_name "ENCODEMT000185075"; exon_number "6"; exon_id "ENSMUSE00000961231.1"; talon_gene "20021"; talon_transcript "185075"; talon_exon "269788"; ccdsid "CCDS71892.1"; exon_status "KNOWN"; level "2"; protein_id "ENSMUSP00000134918.1"; source "HAVANA"; tag "CCDS";
chr7	HAVANA	exon	16182041	16182152	.	+	.	gene_id "ENSMUSG00000041420.18"; transcript_id "ENCODEMT000185075"; gene_type "protein_coding"; gene_status "KNOWN"; gene_name "Meis3"; transcript_status "NOVEL"; transcript_name "ENCODEMT000185075"; exon_number "7"; exon_id "ENSMUSE00001253792.1"; talon_gene "20021"; talon_transcript "185075"; talon_exon "269790"; ccdsid "CCDS71892.1"; exon_status "KNOWN"; level "2"; protein_id "ENSMUSP00000134918.1"; source "HAVANA"; tag "CCDS";
chr7	HAVANA	exon	16182320	16182468	.	+	.	gene_id "ENSMUSG00000041420.18"; transcript_id "ENCODEMT000185075"; gene_type "protein_coding"; gene_status "KNOWN"; gene_name "Meis3"; transcript_status "NOVEL"; transcript_name "ENCODEMT000185075"; exon_number "8"; exon_id "ENSMUSE00001206404.1"; talon_gene "20021"; talon_transcript "185075"; talon_exon "269792"; ccdsid "CCDS71892.1"; exon_status "KNOWN"; level "2"; protein_id "ENSMUSP00000134918.1"; source "HAVANA"; tag "CCDS";
chr7	HAVANA	exon	16183791	16183867	.	+	.	gene_id "ENSMUSG00000041420.18"; transcript_id "ENCODEMT000185075"; gene_type "protein_coding"; gene_status "KNOWN"; gene_name "Meis3"; transcript_status "NOVEL"; transcript_name "ENCODEMT000185075"; exon_number "9"; exon_id "ENSMUSE00001258125.1"; talon_gene "20021"; talon_transcript "185075"; talon_exon "269794"; ccdsid "CCDS71892.1"; exon_status "KNOWN"; level "2"; protein_id "ENSMUSP00000134918.1"; source "HAVANA"; tag "CCDS";
chr7	HAVANA	exon	16184038	16184096	.	+	.	gene_id "ENSMUSG00000041420.18"; transcript_id "ENCODEMT000185075"; gene_type "protein_coding"; gene_status "KNOWN"; gene_name "Meis3"; transcript_status "NOVEL"; transcript_name "ENCODEMT000185075"; exon_number "10"; exon_id "ENSMUSE00001209778.1"; talon_gene "20021"; talon_transcript "185075"; talon_exon "269796"; ccdsid "CCDS71892.1"; exon_status "KNOWN"; level "2"; protein_id "ENSMUSP00000134918.1"; source "HAVANA"; tag "CCDS";
chr7	HAVANA	exon	16184635	16184718	.	+	.	gene_id "ENSMUSG00000041420.18"; transcript_id "ENCODEMT000185075"; gene_type "protein_coding"; gene_status "KNOWN"; gene_name "Meis3"; transcript_status "NOVEL"; transcript_name "ENCODEMT000185075"; exon_number "11"; exon_id "ENSMUSE00001286215.1"; talon_gene "20021"; talon_transcript "185075"; talon_exon "269798"; ccdsid "CCDS71892.1"; exon_status "KNOWN"; level "2"; protein_id "ENSMUSP00000134918.1"; source "HAVANA"; tag "CCDS";
chr7	HAVANA	exon	16185448	16185517	.	+	.	gene_id "ENSMUSG00000041420.18"; transcript_id "ENCODEMT000185075"; gene_type "protein_coding"; gene_status "KNOWN"; gene_name "Meis3"; transcript_status "NOVEL"; transcript_name "ENCODEMT000185075"; exon_number "12"; exon_id "ENSMUSE00001284147.1"; talon_gene "20021"; talon_transcript "185075"; talon_exon "269805"; ccdsid "CCDS39782.1"; exon_status "KNOWN"; level "2"; protein_id "ENSMUSP00000002495.10"; source "HAVANA"; tag "CCDS";
chr7	HAVANA	exon	16186057	16186501	.	+	.	gene_id "ENSMUSG00000041420.18"; transcript_id "ENCODEMT000185075"; gene_type "protein_coding"; gene_status "KNOWN"; gene_name "Meis3"; transcript_status "NOVEL"; transcript_name "ENCODEMT000185075"; exon_number "13"; exon_id "ENSMUSE00000947721.1"; talon_gene "20021"; talon_transcript "185075"; talon_exon "269807"; exon_status "KNOWN"; level "2"; source "HAVANA";
chr7	TALON	transcript	16175275	16186501	.	+	.	gene_id "ENSMUSG00000041420.18"; transcript_id "ENCODEMT000185086"; gene_name "Meis3"; gene_status "KNOWN"; gene_type "protein_coding"; transcript_status "NOVEL"; transcript_name "ENCODEMT000185086"; talon_gene "20021"; talon_transcript "185086"; ISM-suffix_to_IDs "185057"; ISM-suffix_transcript "TRUE"; ISM_to_IDs "185057"; ISM_transcript "TRUE";
chr7	HAVANA	exon	16175275	16175567	.	+	.	gene_id "ENSMUSG00000041420.18"; transcript_id "ENCODEMT000185086"; gene_type "protein_coding"; gene_status "KNOWN"; gene_name "Meis3"; transcript_status "NOVEL"; transcript_name "ENCODEMT000185086"; exon_number "1"; exon_id "ENSMUSE00000957184.1"; talon_gene "20021"; talon_transcript "185086"; talon_exon "269785"; ccdsid "CCDS71892.1"; exon_status "KNOWN"; level "2"; protein_id "ENSMUSP00000134918.1"; source "HAVANA"; tag "CCDS";
chr7	HAVANA	exon	16177392	16177573	.	+	.	gene_id "ENSMUSG00000041420.18"; transcript_id "ENCODEMT000185086"; gene_type "protein_coding"; gene_status "KNOWN"; gene_name "Meis3"; transcript_status "NOVEL"; transcript_name "ENCODEMT000185086"; exon_number "2"; exon_id "ENSMUSE00001226566.1"; talon_gene "20021"; talon_transcript "185086"; talon_exon "269775"; ccdsid "CCDS71892.1"; exon_status "KNOWN"; level "2"; protein_id "ENSMUSP00000135302.1"; source "HAVANA"; tag "cds_end_NF";
chr7	HAVANA	exon	16177709	16177868	.	+	.	gene_id "ENSMUSG00000041420.18"; transcript_id "ENCODEMT000185086"; gene_type "protein_coding"; gene_status "KNOWN"; gene_name "Meis3"; transcript_status "NOVEL"; transcript_name "ENCODEMT000185086"; exon_number "3"; exon_id "ENSMUSE00001264694.1"; talon_gene "20021"; talon_transcript "185086"; talon_exon "269777"; ccdsid "CCDS71892.1"; exon_status "KNOWN"; level "2"; protein_id "ENSMUSP00000135302.1"; source "HAVANA"; tag "cds_end_NF";
chr7	HAVANA	exon	16177961	16178011	.	+	.	gene_id "ENSMUSG00000041420.18"; transcript_id "ENCODEMT000185086"; gene_type "protein_coding"; gene_status "KNOWN"; gene_name "Meis3"; transcript_status "NOVEL"; transcript_name "ENCODEMT000185086"; exon_number "4"; exon_id "ENSMUSE00001237740.1"; talon_gene "20021"; talon_transcript "185086"; talon_exon "269782"; ccdsid "CCDS71892.1"; exon_status "KNOWN"; level "2"; protein_id "ENSMUSP00000135388.1"; source "HAVANA"; tag "cds_end_NF";
chr7	HAVANA	exon	16178745	16178795	.	+	.	gene_id "ENSMUSG00000041420.18"; transcript_id "ENCODEMT000185086"; gene_type "protein_coding"; gene_status "KNOWN"; gene_name "Meis3"; transcript_status "NOVEL"; transcript_name "ENCODEMT000185086"; exon_number "5"; exon_id "ENSMUSE00000424955.3"; talon_gene "20021"; talon_transcript "185086"; talon_exon "269786"; ccdsid "CCDS71892.1"; exon_status "KNOWN"; level "2"; protein_id "ENSMUSP00000134918.1"; source "HAVANA"; tag "CCDS";
chr7	HAVANA	exon	16178951	16179100	.	+	.	gene_id "ENSMUSG00000041420.18"; transcript_id "ENCODEMT000185086"; gene_type "protein_coding"; gene_status "KNOWN"; gene_name "Meis3"; transcript_status "NOVEL"; transcript_name "ENCODEMT000185086"; exon_number "6"; exon_id "ENSMUSE00000424950.4"; talon_gene "20021"; talon_transcript "185086"; talon_exon "269810"; ccdsid "CCDS39782.1"; exon_status "KNOWN"; level "2"; protein_id "ENSMUSP00000135103.1"; source "HAVANA"; tag "CCDS";
chr7	HAVANA	exon	16182041	16182152	.	+	.	gene_id "ENSMUSG00000041420.18"; transcript_id "ENCODEMT000185086"; gene_type "protein_coding"; gene_status "KNOWN"; gene_name "Meis3"; transcript_status "NOVEL"; transcript_name "ENCODEMT000185086"; exon_number "7"; exon_id "ENSMUSE00001253792.1"; talon_gene "20021"; talon_transcript "185086"; talon_exon "269790"; ccdsid "CCDS71892.1"; exon_status "KNOWN"; level "2"; protein_id "ENSMUSP00000134918.1"; source "HAVANA"; tag "CCDS";
chr7	HAVANA	exon	16182320	16182468	.	+	.	gene_id "ENSMUSG00000041420.18"; transcript_id "ENCODEMT000185086"; gene_type "protein_coding"; gene_status "KNOWN"; gene_name "Meis3"; transcript_status "NOVEL"; transcript_name "ENCODEMT000185086"; exon_number "8"; exon_id "ENSMUSE00001206404.1"; talon_gene "20021"; talon_transcript "185086"; talon_exon "269792"; ccdsid "CCDS71892.1"; exon_status "KNOWN"; level "2"; protein_id "ENSMUSP00000134918.1"; source "HAVANA"; tag "CCDS";
chr7	HAVANA	exon	16183791	16183867	.	+	.	gene_id "ENSMUSG00000041420.18"; transcript_id "ENCODEMT000185086"; gene_type "protein_coding"; gene_status "KNOWN"; gene_name "Meis3"; transcript_status "NOVEL"; transcript_name "ENCODEMT000185086"; exon_number "9"; exon_id "ENSMUSE00001258125.1"; talon_gene "20021"; talon_transcript "185086"; talon_exon "269794"; ccdsid "CCDS71892.1"; exon_status "KNOWN"; level "2"; protein_id "ENSMUSP00000134918.1"; source "HAVANA"; tag "CCDS";
chr7	HAVANA	exon	16184038	16184096	.	+	.	gene_id "ENSMUSG00000041420.18"; transcript_id "ENCODEMT000185086"; gene_type "protein_coding"; gene_status "KNOWN"; gene_name "Meis3"; transcript_status "NOVEL"; transcript_name "ENCODEMT000185086"; exon_number "10"; exon_id "ENSMUSE00001209778.1"; talon_gene "20021"; talon_transcript "185086"; talon_exon "269796"; ccdsid "CCDS71892.1"; exon_status "KNOWN"; level "2"; protein_id "ENSMUSP00000134918.1"; source "HAVANA"; tag "CCDS";
chr7	HAVANA	exon	16184635	16184718	.	+	.	gene_id "ENSMUSG00000041420.18"; transcript_id "ENCODEMT000185086"; gene_type "protein_coding"; gene_status "KNOWN"; gene_name "Meis3"; transcript_status "NOVEL"; transcript_name "ENCODEMT000185086"; exon_number "11"; exon_id "ENSMUSE00001286215.1"; talon_gene "20021"; talon_transcript "185086"; talon_exon "269798"; ccdsid "CCDS71892.1"; exon_status "KNOWN"; level "2"; protein_id "ENSMUSP00000134918.1"; source "HAVANA"; tag "CCDS";
chr7	HAVANA	exon	16185448	16185521	.	+	.	gene_id "ENSMUSG00000041420.18"; transcript_id "ENCODEMT000185086"; gene_type "protein_coding"; gene_status "KNOWN"; gene_name "Meis3"; transcript_status "NOVEL"; transcript_name "ENCODEMT000185086"; exon_number "12"; exon_id "ENSMUSE00001270835.1"; talon_gene "20021"; talon_transcript "185086"; talon_exon "269800"; ccdsid "CCDS71892.1"; exon_status "KNOWN"; level "2"; protein_id "ENSMUSP00000134918.1"; source "HAVANA"; tag "CCDS";
chr7	HAVANA	exon	16186057	16186501	.	+	.	gene_id "ENSMUSG00000041420.18"; transcript_id "ENCODEMT000185086"; gene_type "protein_coding"; gene_status "KNOWN"; gene_name "Meis3"; transcript_status "NOVEL"; transcript_name "ENCODEMT000185086"; exon_number "13"; exon_id "ENSMUSE00000947721.1"; talon_gene "20021"; talon_transcript "185086"; talon_exon "269807"; exon_status "KNOWN"; level "2"; source "HAVANA";
chr7	HAVANA	transcript	16175388	16186501	.	+	.	gene_id "ENSMUSG00000041420.18"; transcript_id "ENSMUST00000175946.7"; gene_name "Meis3"; gene_status "KNOWN"; gene_type "protein_coding"; transcript_type "retained_intron"; transcript_status "KNOWN"; transcript_name "Meis3-202"; talon_gene "20021"; talon_transcript "52218"; havana_transcript "OTTMUST00000104151.1"; level "2"; source "HAVANA"; transcript_support_level "2";
chr7	HAVANA	exon	16175388	16175567	.	+	.	gene_id "ENSMUSG00000041420.18"; transcript_id "ENSMUST00000175946.7"; gene_type "protein_coding"; gene_status "KNOWN"; gene_name "Meis3"; transcript_type "retained_intron"; transcript_status "KNOWN"; transcript_name "Meis3-202"; exon_number "1"; exon_id "ENSMUSE00000948064.1"; talon_gene "20021"; talon_transcript "52218"; talon_exon "269803"; exon_status "KNOWN"; level "2"; source "HAVANA";
chr7	HAVANA	exon	16177392	16177573	.	+	.	gene_id "ENSMUSG00000041420.18"; transcript_id "ENSMUST00000175946.7"; gene_type "protein_coding"; gene_status "KNOWN"; gene_name "Meis3"; transcript_type "retained_intron"; transcript_status "KNOWN"; transcript_name "Meis3-202"; exon_number "2"; exon_id "ENSMUSE00001226566.1"; talon_gene "20021"; talon_transcript "52218"; talon_exon "269775"; ccdsid "CCDS71892.1"; exon_status "KNOWN"; level "2"; protein_id "ENSMUSP00000135302.1"; source "HAVANA"; tag "cds_end_NF";
chr7	HAVANA	exon	16177709	16177868	.	+	.	gene_id "ENSMUSG00000041420.18"; transcript_id "ENSMUST00000175946.7"; gene_type "protein_coding"; gene_status "KNOWN"; gene_name "Meis3"; transcript_type "retained_intron"; transcript_status "KNOWN"; transcript_name "Meis3-202"; exon_number "3"; exon_id "ENSMUSE00001264694.1"; talon_gene "20021"; talon_transcript "52218"; talon_exon "269777"; ccdsid "CCDS71892.1"; exon_status "KNOWN"; level "2"; protein_id "ENSMUSP00000135302.1"; source "HAVANA"; tag "cds_end_NF";
chr7	HAVANA	exon	16177961	16178011	.	+	.	gene_id "ENSMUSG00000041420.18"; transcript_id "ENSMUST00000175946.7"; gene_type "protein_coding"; gene_status "KNOWN"; gene_name "Meis3"; transcript_type "retained_intron"; transcript_status "KNOWN"; transcript_name "Meis3-202"; exon_number "4"; exon_id "ENSMUSE00001237740.1"; talon_gene "20021"; talon_transcript "52218"; talon_exon "269782"; ccdsid "CCDS71892.1"; exon_status "KNOWN"; level "2"; protein_id "ENSMUSP00000135388.1"; source "HAVANA"; tag "cds_end_NF";
chr7	HAVANA	exon	16178745	16179100	.	+	.	gene_id "ENSMUSG00000041420.18"; transcript_id "ENSMUST00000175946.7"; gene_type "protein_coding"; gene_status "KNOWN"; gene_name "Meis3"; transcript_type "retained_intron"; transcript_status "KNOWN"; transcript_name "Meis3-202"; exon_number "5"; exon_id "ENSMUSE00000951329.1"; talon_gene "20021"; talon_transcript "52218"; talon_exon "269804"; exon_status "KNOWN"; level "2"; source "HAVANA";
chr7	HAVANA	exon	16182041	16182152	.	+	.	gene_id "ENSMUSG00000041420.18"; transcript_id "ENSMUST00000175946.7"; gene_type "protein_coding"; gene_status "KNOWN"; gene_name "Meis3"; transcript_type "retained_intron"; transcript_status "KNOWN"; transcript_name "Meis3-202"; exon_number "6"; exon_id "ENSMUSE00001253792.1"; talon_gene "20021"; talon_transcript "52218"; talon_exon "269790"; ccdsid "CCDS71892.1"; exon_status "KNOWN"; level "2"; protein_id "ENSMUSP00000134918.1"; source "HAVANA"; tag "CCDS";
chr7	HAVANA	exon	16182320	16182468	.	+	.	gene_id "ENSMUSG00000041420.18"; transcript_id "ENSMUST00000175946.7"; gene_type "protein_coding"; gene_status "KNOWN"; gene_name "Meis3"; transcript_type "retained_intron"; transcript_status "KNOWN"; transcript_name "Meis3-202"; exon_number "7"; exon_id "ENSMUSE00001206404.1"; talon_gene "20021"; talon_transcript "52218"; talon_exon "269792"; ccdsid "CCDS71892.1"; exon_status "KNOWN"; level "2"; protein_id "ENSMUSP00000134918.1"; source "HAVANA"; tag "CCDS";
chr7	HAVANA	exon	16183791	16183867	.	+	.	gene_id "ENSMUSG00000041420.18"; transcript_id "ENSMUST00000175946.7"; gene_type "protein_coding"; gene_status "KNOWN"; gene_name "Meis3"; transcript_type "retained_intron"; transcript_status "KNOWN"; transcript_name "Meis3-202"; exon_number "8"; exon_id "ENSMUSE00001258125.1"; talon_gene "20021"; talon_transcript "52218"; talon_exon "269794"; ccdsid "CCDS71892.1"; exon_status "KNOWN"; level "2"; protein_id "ENSMUSP00000134918.1"; source "HAVANA"; tag "CCDS";
chr7	HAVANA	exon	16184038	16184096	.	+	.	gene_id "ENSMUSG00000041420.18"; transcript_id "ENSMUST00000175946.7"; gene_type "protein_coding"; gene_status "KNOWN"; gene_name "Meis3"; transcript_type "retained_intron"; transcript_status "KNOWN"; transcript_name "Meis3-202"; exon_number "9"; exon_id "ENSMUSE00001209778.1"; talon_gene "20021"; talon_transcript "52218"; talon_exon "269796"; ccdsid "CCDS71892.1"; exon_status "KNOWN"; level "2"; protein_id "ENSMUSP00000134918.1"; source "HAVANA"; tag "CCDS";
chr7	HAVANA	exon	16184635	16184718	.	+	.	gene_id "ENSMUSG00000041420.18"; transcript_id "ENSMUST00000175946.7"; gene_type "protein_coding"; gene_status "KNOWN"; gene_name "Meis3"; transcript_type "retained_intron"; transcript_status "KNOWN"; transcript_name "Meis3-202"; exon_number "10"; exon_id "ENSMUSE00001286215.1"; talon_gene "20021"; talon_transcript "52218"; talon_exon "269798"; ccdsid "CCDS71892.1"; exon_status "KNOWN"; level "2"; protein_id "ENSMUSP00000134918.1"; source "HAVANA"; tag "CCDS";
chr7	HAVANA	exon	16185448	16185517	.	+	.	gene_id "ENSMUSG00000041420.18"; transcript_id "ENSMUST00000175946.7"; gene_type "protein_coding"; gene_status "KNOWN"; gene_name "Meis3"; transcript_type "retained_intron"; transcript_status "KNOWN"; transcript_name "Meis3-202"; exon_number "11"; exon_id "ENSMUSE00001284147.1"; talon_gene "20021"; talon_transcript "52218"; talon_exon "269805"; ccdsid "CCDS39782.1"; exon_status "KNOWN"; level "2"; protein_id "ENSMUSP00000002495.10"; source "HAVANA"; tag "CCDS";
chr7	HAVANA	exon	16186057	16186501	.	+	.	gene_id "ENSMUSG00000041420.18"; transcript_id "ENSMUST00000175946.7"; gene_type "protein_coding"; gene_status "KNOWN"; gene_name "Meis3"; transcript_type "retained_intron"; transcript_status "KNOWN"; transcript_name "Meis3-202"; exon_number "12"; exon_id "ENSMUSE00000947721.1"; talon_gene "20021"; talon_transcript "52218"; talon_exon "269807"; exon_status "KNOWN"; level "2"; source "HAVANA";
chr7	HAVANA	transcript	16175430	16186504	.	+	.	gene_id "ENSMUSG00000041420.18"; transcript_id "ENSMUST00000002495.17"; gene_name "Meis3"; gene_status "KNOWN"; gene_type "protein_coding"; transcript_type "protein_coding"; transcript_status "KNOWN"; transcript_name "Meis3-201"; talon_gene "20021"; talon_transcript "52220"; ccdsid "CCDS39782.1"; havana_transcript "OTTMUST00000104155.2"; level "2"; protein_id "ENSMUSP00000002495.10"; source "HAVANA"; tag "CCDS"; transcript_support_level "1";
chr7	HAVANA	exon	16175430	16175567	.	+	.	gene_id "ENSMUSG00000041420.18"; transcript_id "ENSMUST00000002495.17"; gene_type "protein_coding"; gene_status "KNOWN"; gene_name "Meis3"; transcript_type "protein_coding"; transcript_status "KNOWN"; transcript_name "Meis3-201"; exon_number "1"; exon_id "ENSMUSE00000961178.1"; talon_gene "20021"; talon_transcript "52220"; talon_exon "269808"; ccdsid "CCDS39782.1"; exon_status "KNOWN"; level "2"; protein_id "ENSMUSP00000135103.1"; source "HAVANA"; tag "CCDS";
chr7	HAVANA	exon	16177392	16177573	.	+	.	gene_id "ENSMUSG00000041420.18"; transcript_id "ENSMUST00000002495.17"; gene_type "protein_coding"; gene_status "KNOWN"; gene_name "Meis3"; transcript_type "protein_coding"; transcript_status "KNOWN"; transcript_name "Meis3-201"; exon_number "2"; exon_id "ENSMUSE00001226566.1"; talon_gene "20021"; talon_transcript "52220"; talon_exon "269775"; ccdsid "CCDS71892.1"; exon_status "KNOWN"; level "2"; protein_id "ENSMUSP00000135302.1"; source "HAVANA"; tag "cds_end_NF";
chr7	HAVANA	exon	16177709	16177868	.	+	.	gene_id "ENSMUSG00000041420.18"; transcript_id "ENSMUST00000002495.17"; gene_type "protein_coding"; gene_status "KNOWN"; gene_name "Meis3"; transcript_type "protein_coding"; transcript_status "KNOWN"; transcript_name "Meis3-201"; exon_number "3"; exon_id "ENSMUSE00001264694.1"; talon_gene "20021"; talon_transcript "52220"; talon_exon "269777"; ccdsid "CCDS71892.1"; exon_status "KNOWN"; level "2"; protein_id "ENSMUSP00000135302.1"; source "HAVANA"; tag "cds_end_NF";
chr7	HAVANA	exon	16177961	16178011	.	+	.	gene_id "ENSMUSG00000041420.18"; transcript_id "ENSMUST00000002495.17"; gene_type "protein_coding"; gene_status "KNOWN"; gene_name "Meis3"; transcript_type "protein_coding"; transcript_status "KNOWN"; transcript_name "Meis3-201"; exon_number "4"; exon_id "ENSMUSE00001237740.1"; talon_gene "20021"; talon_transcript "52220"; talon_exon "269782"; ccdsid "CCDS71892.1"; exon_status "KNOWN"; level "2"; protein_id "ENSMUSP00000135388.1"; source "HAVANA"; tag "cds_end_NF";
chr7	HAVANA	exon	16178745	16178795	.	+	.	gene_id "ENSMUSG00000041420.18"; transcript_id "ENSMUST00000002495.17"; gene_type "protein_coding"; gene_status "KNOWN"; gene_name "Meis3"; transcript_type "protein_coding"; transcript_status "KNOWN"; transcript_name "Meis3-201"; exon_number "5"; exon_id "ENSMUSE00000424955.3"; talon_gene "20021"; talon_transcript "52220"; talon_exon "269786"; ccdsid "CCDS71892.1"; exon_status "KNOWN"; level "2"; protein_id "ENSMUSP00000134918.1"; source "HAVANA"; tag "CCDS";
chr7	HAVANA	exon	16178951	16179100	.	+	.	gene_id "ENSMUSG00000041420.18"; transcript_id "ENSMUST00000002495.17"; gene_type "protein_coding"; gene_status "KNOWN"; gene_name "Meis3"; transcript_type "protein_coding"; transcript_status "KNOWN"; transcript_name "Meis3-201"; exon_number "6"; exon_id "ENSMUSE00000424950.4"; talon_gene "20021"; talon_transcript "52220"; talon_exon "269810"; ccdsid "CCDS39782.1"; exon_status "KNOWN"; level "2"; protein_id "ENSMUSP00000135103.1"; source "HAVANA"; tag "CCDS";
chr7	HAVANA	exon	16182041	16182152	.	+	.	gene_id "ENSMUSG00000041420.18"; transcript_id "ENSMUST00000002495.17"; gene_type "protein_coding"; gene_status "KNOWN"; gene_name "Meis3"; transcript_type "protein_coding"; transcript_status "KNOWN"; transcript_name "Meis3-201"; exon_number "7"; exon_id "ENSMUSE00001253792.1"; talon_gene "20021"; talon_transcript "52220"; talon_exon "269790"; ccdsid "CCDS71892.1"; exon_status "KNOWN"; level "2"; protein_id "ENSMUSP00000134918.1"; source "HAVANA"; tag "CCDS";
chr7	HAVANA	exon	16182320	16182468	.	+	.	gene_id "ENSMUSG00000041420.18"; transcript_id "ENSMUST00000002495.17"; gene_type "protein_coding"; gene_status "KNOWN"; gene_name "Meis3"; transcript_type "protein_coding"; transcript_status "KNOWN"; transcript_name "Meis3-201"; exon_number "8"; exon_id "ENSMUSE00001206404.1"; talon_gene "20021"; talon_transcript "52220"; talon_exon "269792"; ccdsid "CCDS71892.1"; exon_status "KNOWN"; level "2"; protein_id "ENSMUSP00000134918.1"; source "HAVANA"; tag "CCDS";
chr7	HAVANA	exon	16183791	16183867	.	+	.	gene_id "ENSMUSG00000041420.18"; transcript_id "ENSMUST00000002495.17"; gene_type "protein_coding"; gene_status "KNOWN"; gene_name "Meis3"; transcript_type "protein_coding"; transcript_status "KNOWN"; transcript_name "Meis3-201"; exon_number "9"; exon_id "ENSMUSE00001258125.1"; talon_gene "20021"; talon_transcript "52220"; talon_exon "269794"; ccdsid "CCDS71892.1"; exon_status "KNOWN"; level "2"; protein_id "ENSMUSP00000134918.1"; source "HAVANA"; tag "CCDS";
chr7	HAVANA	exon	16184038	16184096	.	+	.	gene_id "ENSMUSG00000041420.18"; transcript_id "ENSMUST00000002495.17"; gene_type "protein_coding"; gene_status "KNOWN"; gene_name "Meis3"; transcript_type "protein_coding"; transcript_status "KNOWN"; transcript_name "Meis3-201"; exon_number "10"; exon_id "ENSMUSE00001209778.1"; talon_gene "20021"; talon_transcript "52220"; talon_exon "269796"; ccdsid "CCDS71892.1"; exon_status "KNOWN"; level "2"; protein_id "ENSMUSP00000134918.1"; source "HAVANA"; tag "CCDS";
chr7	HAVANA	exon	16184635	16184718	.	+	.	gene_id "ENSMUSG00000041420.18"; transcript_id "ENSMUST00000002495.17"; gene_type "protein_coding"; gene_status "KNOWN"; gene_name "Meis3"; transcript_type "protein_coding"; transcript_status "KNOWN"; transcript_name "Meis3-201"; exon_number "11"; exon_id "ENSMUSE00001286215.1"; talon_gene "20021"; talon_transcript "52220"; talon_exon "269798"; ccdsid "CCDS71892.1"; exon_status "KNOWN"; level "2"; protein_id "ENSMUSP00000134918.1"; source "HAVANA"; tag "CCDS";
chr7	HAVANA	exon	16185448	16185517	.	+	.	gene_id "ENSMUSG00000041420.18"; transcript_id "ENSMUST00000002495.17"; gene_type "protein_coding"; gene_status "KNOWN"; gene_name "Meis3"; transcript_type "protein_coding"; transcript_status "KNOWN"; transcript_name "Meis3-201"; exon_number "12"; exon_id "ENSMUSE00001284147.1"; talon_gene "20021"; talon_transcript "52220"; talon_exon "269805"; ccdsid "CCDS39782.1"; exon_status "KNOWN"; level "2"; protein_id "ENSMUSP00000002495.10"; source "HAVANA"; tag "CCDS";
chr7	HAVANA	exon	16186057	16186504	.	+	.	gene_id "ENSMUSG00000041420.18"; transcript_id "ENSMUST00000002495.17"; gene_type "protein_coding"; gene_status "KNOWN"; gene_name "Meis3"; transcript_type "protein_coding"; transcript_status "KNOWN"; transcript_name "Meis3-201"; exon_number "13"; exon_id "ENSMUSE00000599846.5"; talon_gene "20021"; talon_transcript "52220"; talon_exon "269802"; ccdsid "CCDS71892.1"; exon_status "KNOWN"; level "2"; protein_id "ENSMUSP00000134918.1"; source "HAVANA"; tag "CCDS";
chr7	HAVANA	transcript	16184090	16186504	.	+	.	gene_id "ENSMUSG00000041420.18"; transcript_id "ENSMUST00000176714.2"; gene_name "Meis3"; gene_status "KNOWN"; gene_type "protein_coding"; transcript_type "retained_intron"; transcript_status "KNOWN"; transcript_name "Meis3-206"; talon_gene "20021"; talon_transcript "52223"; havana_transcript "OTTMUST00000104157.1"; level "2"; source "HAVANA"; transcript_support_level "2";
chr7	HAVANA	exon	16184090	16184718	.	+	.	gene_id "ENSMUSG00000041420.18"; transcript_id "ENSMUST00000176714.2"; gene_type "protein_coding"; gene_status "KNOWN"; gene_name "Meis3"; transcript_type "retained_intron"; transcript_status "KNOWN"; transcript_name "Meis3-206"; exon_number "1"; exon_id "ENSMUSE00000951070.1"; talon_gene "20021"; talon_transcript "52223"; talon_exon "269819"; exon_status "KNOWN"; level "2"; source "HAVANA";
chr7	HAVANA	exon	16185448	16185517	.	+	.	gene_id "ENSMUSG00000041420.18"; transcript_id "ENSMUST00000176714.2"; gene_type "protein_coding"; gene_status "KNOWN"; gene_name "Meis3"; transcript_type "retained_intron"; transcript_status "KNOWN"; transcript_name "Meis3-206"; exon_number "2"; exon_id "ENSMUSE00001284147.1"; talon_gene "20021"; talon_transcript "52223"; talon_exon "269805"; ccdsid "CCDS39782.1"; exon_status "KNOWN"; level "2"; protein_id "ENSMUSP00000002495.10"; source "HAVANA"; tag "CCDS";
chr7	HAVANA	exon	16186057	16186504	.	+	.	gene_id "ENSMUSG00000041420.18"; transcript_id "ENSMUST00000176714.2"; gene_type "protein_coding"; gene_status "KNOWN"; gene_name "Meis3"; transcript_type "retained_intron"; transcript_status "KNOWN"; transcript_name "Meis3-206"; exon_number "3"; exon_id "ENSMUSE00000599846.5"; talon_gene "20021"; talon_transcript "52223"; talon_exon "269802"; ccdsid "CCDS71892.1"; exon_status "KNOWN"; level "2"; protein_id "ENSMUSP00000134918.1"; source "HAVANA"; tag "CCDS";
chr7	HAVANA	gene	16197147	16221993	.	-	.	gene_id "ENSMUSG00000006019.15"; gene_name "Dhx34"; gene_status "KNOWN"; gene_type "protein_coding"; talon_gene "20022"; havana_gene "OTTMUSG00000029681.2"; level "2";
chr7	TALON	transcript	16197147	16218765	.	-	.	gene_id "ENSMUSG00000006019.15"; transcript_id "ENCODEMT000185621"; gene_name "Dhx34"; gene_status "KNOWN"; gene_type "protein_coding"; transcript_status "NOVEL"; transcript_name "ENCODEMT000185621"; talon_gene "20022"; talon_transcript "185621"; ISM-suffix_to_IDs "52228,52229,185618"; ISM-suffix_transcript "TRUE"; ISM_to_IDs "52228,52229,185618"; ISM_transcript "TRUE";
chr7	TALON	exon	16217988	16218765	.	-	.	gene_id "ENSMUSG00000006019.15"; transcript_id "ENCODEMT000185621"; gene_type "protein_coding"; gene_status "KNOWN"; gene_name "Dhx34"; transcript_status "NOVEL"; transcript_name "ENCODEMT000185621"; exon_number "1"; exon_id "781911"; talon_gene "20022"; talon_transcript "185621"; talon_exon "781911"; exon_status "NOVEL";
chr7	ENSEMBL	exon	16216219	16216530	.	-	.	gene_id "ENSMUSG00000006019.15"; transcript_id "ENCODEMT000185621"; gene_type "protein_coding"; gene_status "KNOWN"; gene_name "Dhx34"; transcript_status "NOVEL"; transcript_name "ENCODEMT000185621"; exon_number "2"; exon_id "ENSMUSE00000198041.4"; talon_gene "20022"; talon_transcript "185621"; talon_exon "269839"; ccdsid "CCDS39783.1"; exon_status "KNOWN"; level "3"; protein_id "ENSMUSP00000126915.1"; source "ENSEMBL"; tag "CCDS";
chr7	ENSEMBL	exon	16215224	16215478	.	-	.	gene_id "ENSMUSG00000006019.15"; transcript_id "ENCODEMT000185621"; gene_type "protein_coding"; gene_status "KNOWN"; gene_name "Dhx34"; transcript_status "NOVEL"; transcript_name "ENCODEMT000185621"; exon_number "3"; exon_id "ENSMUSE00000198032.3"; talon_gene "20022"; talon_transcript "185621"; talon_exon "269841"; ccdsid "CCDS39783.1"; exon_status "KNOWN"; level "3"; protein_id "ENSMUSP00000126915.1"; source "ENSEMBL"; tag "CCDS";
chr7	ENSEMBL	exon	16214342	16214444	.	-	.	gene_id "ENSMUSG00000006019.15"; transcript_id "ENCODEMT000185621"; gene_type "protein_coding"; gene_status "KNOWN"; gene_name "Dhx34"; transcript_status "NOVEL"; transcript_name "ENCODEMT000185621"; exon_number "4"; exon_id "ENSMUSE00000198043.3"; talon_gene "20022"; talon_transcript "185621"; talon_exon "269843"; ccdsid "CCDS39783.1"; exon_status "KNOWN"; level "3"; protein_id "ENSMUSP00000126915.1"; source "ENSEMBL"; tag "CCDS";
chr7	ENSEMBL	exon	16212809	16213026	.	-	.	gene_id "ENSMUSG00000006019.15"; transcript_id "ENCODEMT000185621"; gene_type "protein_coding"; gene_status "KNOWN"; gene_name "Dhx34"; transcript_status "NOVEL"; transcript_name "ENCODEMT000185621"; exon_number "5"; exon_id "ENSMUSE00001262001.1"; talon_gene "20022"; talon_transcript "185621"; talon_exon "269845"; ccdsid "CCDS39783.1"; exon_status "KNOWN"; level "3"; protein_id "ENSMUSP00000126915.1"; source "ENSEMBL"; tag "CCDS";
chr7	ENSEMBL	exon	16210514	16210688	.	-	.	gene_id "ENSMUSG00000006019.15"; transcript_id "ENCODEMT000185621"; gene_type "protein_coding"; gene_status "KNOWN"; gene_name "Dhx34"; transcript_status "NOVEL"; transcript_name "ENCODEMT000185621"; exon_number "6"; exon_id "ENSMUSE00001223871.1"; talon_gene "20022"; talon_transcript "185621"; talon_exon "269847"; ccdsid "CCDS39783.1"; exon_status "KNOWN"; level "3"; protein_id "ENSMUSP00000126915.1"; source "ENSEMBL"; tag "CCDS";
chr7	ENSEMBL	exon	16205988	16206181	.	-	.	gene_id "ENSMUSG00000006019.15"; transcript_id "ENCODEMT000185621"; gene_type "protein_coding"; gene_status "KNOWN"; gene_name "Dhx34"; transcript_status "NOVEL"; transcript_name "ENCODEMT000185621"; exon_number "7"; exon_id "ENSMUSE00000198028.4"; talon_gene "20022"; talon_transcript "185621"; talon_exon "269849"; ccdsid "CCDS39783.1"; exon_status "KNOWN"; level "3"; protein_id "ENSMUSP00000126915.1"; source "ENSEMBL"; tag "CCDS";
chr7	ENSEMBL	exon	16205397	16205498	.	-	.	gene_id "ENSMUSG00000006019.15"; transcript_id "ENCODEMT000185621"; gene_type "protein_coding"; gene_status "KNOWN"; gene_name "Dhx34"; transcript_status "NOVEL"; transcript_name "ENCODEMT000185621"; exon_number "8"; exon_id "ENSMUSE00000599842.1"; talon_gene "20022"; talon_transcript "185621"; talon_exon "269851"; ccdsid "CCDS39783.1"; exon_status "KNOWN"; level "3"; protein_id "ENSMUSP00000126915.1"; source "ENSEMBL"; tag "CCDS";
chr7	ENSEMBL	exon	16203867	16204103	.	-	.	gene_id "ENSMUSG00000006019.15"; transcript_id "ENCODEMT000185621"; gene_type "protein_coding"; gene_status "KNOWN"; gene_name "Dhx34"; transcript_status "NOVEL"; transcript_name "ENCODEMT000185621"; exon_number "9"; exon_id "ENSMUSE00000599841.1"; talon_gene "20022"; talon_transcript "185621"; talon_exon "269853"; ccdsid "CCDS39783.1"; exon_status "KNOWN"; level "3"; protein_id "ENSMUSP00000126915.1"; source "ENSEMBL"; tag "CCDS";
chr7	ENSEMBL	exon	16203574	16203747	.	-	.	gene_id "ENSMUSG00000006019.15"; transcript_id "ENCODEMT000185621"; gene_type "protein_coding"; gene_status "KNOWN"; gene_name "Dhx34"; transcript_status "NOVEL"; transcript_name "ENCODEMT000185621"; exon_number "10"; exon_id "ENSMUSE00001308826.1"; talon_gene "20022"; talon_transcript "185621"; talon_exon "269822"; ccdsid "CCDS39783.1"; exon_status "KNOWN"; level "3"; protein_id "ENSMUSP00000126915.1"; source "ENSEMBL"; tag "CCDS";
chr7	ENSEMBL	exon	16203172	16203289	.	-	.	gene_id "ENSMUSG00000006019.15"; transcript_id "ENCODEMT000185621"; gene_type "protein_coding"; gene_status "KNOWN"; gene_name "Dhx34"; transcript_status "NOVEL"; transcript_name "ENCODEMT000185621"; exon_number "11"; exon_id "ENSMUSE00001260188.1"; talon_gene "20022"; talon_transcript "185621"; talon_exon "269824"; ccdsid "CCDS39783.1"; exon_status "KNOWN"; level "3"; protein_id "ENSMUSP00000126915.1"; source "ENSEMBL"; tag "CCDS";
chr7	ENSEMBL	exon	16201930	16202036	.	-	.	gene_id "ENSMUSG00000006019.15"; transcript_id "ENCODEMT000185621"; gene_type "protein_coding"; gene_status "KNOWN"; gene_name "Dhx34"; transcript_status "NOVEL"; transcript_name "ENCODEMT000185621"; exon_number "12"; exon_id "ENSMUSE00001271135.1"; talon_gene "20022"; talon_transcript "185621"; talon_exon "269826"; ccdsid "CCDS39783.1"; exon_status "KNOWN"; level "3"; protein_id "ENSMUSP00000126915.1"; source "ENSEMBL"; tag "CCDS";
chr7	ENSEMBL	exon	16199675	16199959	.	-	.	gene_id "ENSMUSG00000006019.15"; transcript_id "ENCODEMT000185621"; gene_type "protein_coding"; gene_status "KNOWN"; gene_name "Dhx34"; transcript_status "NOVEL"; transcript_name "ENCODEMT000185621"; exon_number "13"; exon_id "ENSMUSE00001255097.1"; talon_gene "20022"; talon_transcript "185621"; talon_exon "269828"; ccdsid "CCDS39783.1"; exon_status "KNOWN"; level "3"; protein_id "ENSMUSP00000126915.1"; source "ENSEMBL"; tag "CCDS";
chr7	ENSEMBL	exon	16198845	16199021	.	-	.	gene_id "ENSMUSG00000006019.15"; transcript_id "ENCODEMT000185621"; gene_type "protein_coding"; gene_status "KNOWN"; gene_name "Dhx34"; transcript_status "NOVEL"; transcript_name "ENCODEMT000185621"; exon_number "14"; exon_id "ENSMUSE00001228370.1"; talon_gene "20022"; talon_transcript "185621"; talon_exon "269830"; ccdsid "CCDS39783.1"; exon_status "KNOWN"; level "3"; protein_id "ENSMUSP00000126915.1"; source "ENSEMBL"; tag "CCDS";
chr7	ENSEMBL	exon	16198566	16198701	.	-	.	gene_id "ENSMUSG00000006019.15"; transcript_id "ENCODEMT000185621"; gene_type "protein_coding"; gene_status "KNOWN"; gene_name "Dhx34"; transcript_status "NOVEL"; transcript_name "ENCODEMT000185621"; exon_number "15"; exon_id "ENSMUSE00000599835.2"; talon_gene "20022"; talon_transcript "185621"; talon_exon "269860"; ccdsid "CCDS39783.1"; exon_status "KNOWN"; level "3"; protein_id "ENSMUSP00000126915.1"; source "ENSEMBL"; tag "CCDS";
chr7	TALON	exon	16197147	16197430	.	-	.	gene_id "ENSMUSG00000006019.15"; transcript_id "ENCODEMT000185621"; gene_type "protein_coding"; gene_status "KNOWN"; gene_name "Dhx34"; transcript_status "NOVEL"; transcript_name "ENCODEMT000185621"; exon_number "16"; exon_id "781906"; talon_gene "20022"; talon_transcript "185621"; talon_exon "781906"; exon_status "NOVEL";
chr7	ENSEMBL	transcript	16197221	16222032	.	-	.	gene_id "ENSMUSG00000006019.15"; transcript_id "ENSMUST00000163968.7"; gene_name "Dhx34"; gene_status "KNOWN"; gene_type "protein_coding"; transcript_type "protein_coding"; transcript_status "KNOWN"; transcript_name "Dhx34-207"; talon_gene "20022"; talon_transcript "52228"; ccdsid "CCDS39783.1"; level "3"; protein_id "ENSMUSP00000126915.1"; source "ENSEMBL"; tag "CCDS"; transcript_support_level "1";
chr7	ENSEMBL	exon	16221998	16222032	.	-	.	gene_id "ENSMUSG00000006019.15"; transcript_id "ENSMUST00000163968.7"; gene_type "protein_coding"; gene_status "KNOWN"; gene_name "Dhx34"; transcript_type "protein_coding"; transcript_status "KNOWN"; transcript_name "Dhx34-207"; exon_number "1"; exon_id "ENSMUSE00000909724.1"; talon_gene "20022"; talon_transcript "52228"; talon_exon "269859"; ccdsid "CCDS39783.1"; exon_status "KNOWN"; level "3"; protein_id "ENSMUSP00000126915.1"; source "ENSEMBL"; tag "CCDS";
chr7	ENSEMBL	exon	16217988	16218950	.	-	.	gene_id "ENSMUSG00000006019.15"; transcript_id "ENSMUST00000163968.7"; gene_type "protein_coding"; gene_status "KNOWN"; gene_name "Dhx34"; transcript_type "protein_coding"; transcript_status "KNOWN"; transcript_name "Dhx34-207"; exon_number "2"; exon_id "ENSMUSE00000599843.1"; talon_gene "20022"; talon_transcript "52228"; talon_exon "269837"; ccdsid "CCDS39783.1"; exon_status "KNOWN"; level "3"; protein_id "ENSMUSP00000126915.1"; source "ENSEMBL"; tag "CCDS";
chr7	ENSEMBL	exon	16216219	16216530	.	-	.	gene_id "ENSMUSG00000006019.15"; transcript_id "ENSMUST00000163968.7"; gene_type "protein_coding"; gene_status "KNOWN"; gene_name "Dhx34"; transcript_type "protein_coding"; transcript_status "KNOWN"; transcript_name "Dhx34-207"; exon_number "3"; exon_id "ENSMUSE00000198041.4"; talon_gene "20022"; talon_transcript "52228"; talon_exon "269839"; ccdsid "CCDS39783.1"; exon_status "KNOWN"; level "3"; protein_id "ENSMUSP00000126915.1"; source "ENSEMBL"; tag "CCDS";
chr7	ENSEMBL	exon	16215224	16215478	.	-	.	gene_id "ENSMUSG00000006019.15"; transcript_id "ENSMUST00000163968.7"; gene_type "protein_coding"; gene_status "KNOWN"; gene_name "Dhx34"; transcript_type "protein_coding"; transcript_status "KNOWN"; transcript_name "Dhx34-207"; exon_number "4"; exon_id "ENSMUSE00000198032.3"; talon_gene "20022"; talon_transcript "52228"; talon_exon "269841"; ccdsid "CCDS39783.1"; exon_status "KNOWN"; level "3"; protein_id "ENSMUSP00000126915.1"; source "ENSEMBL"; tag "CCDS";
chr7	ENSEMBL	exon	16214342	16214444	.	-	.	gene_id "ENSMUSG00000006019.15"; transcript_id "ENSMUST00000163968.7"; gene_type "protein_coding"; gene_status "KNOWN"; gene_name "Dhx34"; transcript_type "protein_coding"; transcript_status "KNOWN"; transcript_name "Dhx34-207"; exon_number "5"; exon_id "ENSMUSE00000198043.3"; talon_gene "20022"; talon_transcript "52228"; talon_exon "269843"; ccdsid "CCDS39783.1"; exon_status "KNOWN"; level "3"; protein_id "ENSMUSP00000126915.1"; source "ENSEMBL"; tag "CCDS";
chr7	ENSEMBL	exon	16212809	16213026	.	-	.	gene_id "ENSMUSG00000006019.15"; transcript_id "ENSMUST00000163968.7"; gene_type "protein_coding"; gene_status "KNOWN"; gene_name "Dhx34"; transcript_type "protein_coding"; transcript_status "KNOWN"; transcript_name "Dhx34-207"; exon_number "6"; exon_id "ENSMUSE00001262001.1"; talon_gene "20022"; talon_transcript "52228"; talon_exon "269845"; ccdsid "CCDS39783.1"; exon_status "KNOWN"; level "3"; protein_id "ENSMUSP00000126915.1"; source "ENSEMBL"; tag "CCDS";
chr7	ENSEMBL	exon	16210514	16210688	.	-	.	gene_id "ENSMUSG00000006019.15"; transcript_id "ENSMUST00000163968.7"; gene_type "protein_coding"; gene_status "KNOWN"; gene_name "Dhx34"; transcript_type "protein_coding"; transcript_status "KNOWN"; transcript_name "Dhx34-207"; exon_number "7"; exon_id "ENSMUSE00001223871.1"; talon_gene "20022"; talon_transcript "52228"; talon_exon "269847"; ccdsid "CCDS39783.1"; exon_status "KNOWN"; level "3"; protein_id "ENSMUSP00000126915.1"; source "ENSEMBL"; tag "CCDS";
chr7	ENSEMBL	exon	16205988	16206181	.	-	.	gene_id "ENSMUSG00000006019.15"; transcript_id "ENSMUST00000163968.7"; gene_type "protein_coding"; gene_status "KNOWN"; gene_name "Dhx34"; transcript_type "protein_coding"; transcript_status "KNOWN"; transcript_name "Dhx34-207"; exon_number "8"; exon_id "ENSMUSE00000198028.4"; talon_gene "20022"; talon_transcript "52228"; talon_exon "269849"; ccdsid "CCDS39783.1"; exon_status "KNOWN"; level "3"; protein_id "ENSMUSP00000126915.1"; source "ENSEMBL"; tag "CCDS";
chr7	ENSEMBL	exon	16205397	16205498	.	-	.	gene_id "ENSMUSG00000006019.15"; transcript_id "ENSMUST00000163968.7"; gene_type "protein_coding"; gene_status "KNOWN"; gene_name "Dhx34"; transcript_type "protein_coding"; transcript_status "KNOWN"; transcript_name "Dhx34-207"; exon_number "9"; exon_id "ENSMUSE00000599842.1"; talon_gene "20022"; talon_transcript "52228"; talon_exon "269851"; ccdsid "CCDS39783.1"; exon_status "KNOWN"; level "3"; protein_id "ENSMUSP00000126915.1"; source "ENSEMBL"; tag "CCDS";
chr7	ENSEMBL	exon	16203867	16204103	.	-	.	gene_id "ENSMUSG00000006019.15"; transcript_id "ENSMUST00000163968.7"; gene_type "protein_coding"; gene_status "KNOWN"; gene_name "Dhx34"; transcript_type "protein_coding"; transcript_status "KNOWN"; transcript_name "Dhx34-207"; exon_number "10"; exon_id "ENSMUSE00000599841.1"; talon_gene "20022"; talon_transcript "52228"; talon_exon "269853"; ccdsid "CCDS39783.1"; exon_status "KNOWN"; level "3"; protein_id "ENSMUSP00000126915.1"; source "ENSEMBL"; tag "CCDS";
chr7	ENSEMBL	exon	16203574	16203747	.	-	.	gene_id "ENSMUSG00000006019.15"; transcript_id "ENSMUST00000163968.7"; gene_type "protein_coding"; gene_status "KNOWN"; gene_name "Dhx34"; transcript_type "protein_coding"; transcript_status "KNOWN"; transcript_name "Dhx34-207"; exon_number "11"; exon_id "ENSMUSE00001308826.1"; talon_gene "20022"; talon_transcript "52228"; talon_exon "269822"; ccdsid "CCDS39783.1"; exon_status "KNOWN"; level "3"; protein_id "ENSMUSP00000126915.1"; source "ENSEMBL"; tag "CCDS";
chr7	ENSEMBL	exon	16203172	16203289	.	-	.	gene_id "ENSMUSG00000006019.15"; transcript_id "ENSMUST00000163968.7"; gene_type "protein_coding"; gene_status "KNOWN"; gene_name "Dhx34"; transcript_type "protein_coding"; transcript_status "KNOWN"; transcript_name "Dhx34-207"; exon_number "12"; exon_id "ENSMUSE00001260188.1"; talon_gene "20022"; talon_transcript "52228"; talon_exon "269824"; ccdsid "CCDS39783.1"; exon_status "KNOWN"; level "3"; protein_id "ENSMUSP00000126915.1"; source "ENSEMBL"; tag "CCDS";
chr7	ENSEMBL	exon	16201930	16202036	.	-	.	gene_id "ENSMUSG00000006019.15"; transcript_id "ENSMUST00000163968.7"; gene_type "protein_coding"; gene_status "KNOWN"; gene_name "Dhx34"; transcript_type "protein_coding"; transcript_status "KNOWN"; transcript_name "Dhx34-207"; exon_number "13"; exon_id "ENSMUSE00001271135.1"; talon_gene "20022"; talon_transcript "52228"; talon_exon "269826"; ccdsid "CCDS39783.1"; exon_status "KNOWN"; level "3"; protein_id "ENSMUSP00000126915.1"; source "ENSEMBL"; tag "CCDS";
chr7	ENSEMBL	exon	16199675	16199959	.	-	.	gene_id "ENSMUSG00000006019.15"; transcript_id "ENSMUST00000163968.7"; gene_type "protein_coding"; gene_status "KNOWN"; gene_name "Dhx34"; transcript_type "protein_coding"; transcript_status "KNOWN"; transcript_name "Dhx34-207"; exon_number "14"; exon_id "ENSMUSE00001255097.1"; talon_gene "20022"; talon_transcript "52228"; talon_exon "269828"; ccdsid "CCDS39783.1"; exon_status "KNOWN"; level "3"; protein_id "ENSMUSP00000126915.1"; source "ENSEMBL"; tag "CCDS";
chr7	ENSEMBL	exon	16198845	16199021	.	-	.	gene_id "ENSMUSG00000006019.15"; transcript_id "ENSMUST00000163968.7"; gene_type "protein_coding"; gene_status "KNOWN"; gene_name "Dhx34"; transcript_type "protein_coding"; transcript_status "KNOWN"; transcript_name "Dhx34-207"; exon_number "15"; exon_id "ENSMUSE00001228370.1"; talon_gene "20022"; talon_transcript "52228"; talon_exon "269830"; ccdsid "CCDS39783.1"; exon_status "KNOWN"; level "3"; protein_id "ENSMUSP00000126915.1"; source "ENSEMBL"; tag "CCDS";
chr7	ENSEMBL	exon	16198566	16198701	.	-	.	gene_id "ENSMUSG00000006019.15"; transcript_id "ENSMUST00000163968.7"; gene_type "protein_coding"; gene_status "KNOWN"; gene_name "Dhx34"; transcript_type "protein_coding"; transcript_status "KNOWN"; transcript_name "Dhx34-207"; exon_number "16"; exon_id "ENSMUSE00000599835.2"; talon_gene "20022"; talon_transcript "52228"; talon_exon "269860"; ccdsid "CCDS39783.1"; exon_status "KNOWN"; level "3"; protein_id "ENSMUSP00000126915.1"; source "ENSEMBL"; tag "CCDS";
chr7	ENSEMBL	exon	16197221	16197430	.	-	.	gene_id "ENSMUSG00000006019.15"; transcript_id "ENSMUST00000163968.7"; gene_type "protein_coding"; gene_status "KNOWN"; gene_name "Dhx34"; transcript_type "protein_coding"; transcript_status "KNOWN"; transcript_name "Dhx34-207"; exon_number "17"; exon_id "ENSMUSE00000899489.1"; talon_gene "20022"; talon_transcript "52228"; talon_exon "269862"; ccdsid "CCDS39783.1"; exon_status "KNOWN"; level "3"; protein_id "ENSMUSP00000126915.1"; source "ENSEMBL"; tag "CCDS";
chr7	ENSEMBL	transcript	16197224	16221993	.	-	.	gene_id "ENSMUSG00000006019.15"; transcript_id "ENSMUST00000094816.2"; gene_name "Dhx34"; gene_status "KNOWN"; gene_type "protein_coding"; transcript_type "protein_coding"; transcript_status "KNOWN"; transcript_name "Dhx34-201"; talon_gene "20022"; talon_transcript "52229"; ccdsid "CCDS39783.1"; level "3"; protein_id "ENSMUSP00000092410.2"; source "ENSEMBL"; tag "CCDS"; transcript_support_level "1";
chr7	ENSEMBL	exon	16221684	16221993	.	-	.	gene_id "ENSMUSG00000006019.15"; transcript_id "ENSMUST00000094816.2"; gene_type "protein_coding"; gene_status "KNOWN"; gene_name "Dhx34"; transcript_type "protein_coding"; transcript_status "KNOWN"; transcript_name "Dhx34-201"; exon_number "1"; exon_id "ENSMUSE00000599833.1"; talon_gene "20022"; talon_transcript "52229"; talon_exon "269854"; ccdsid "CCDS39783.1"; exon_status "KNOWN"; level "3"; protein_id "ENSMUSP00000092410.2"; source "ENSEMBL"; tag "CCDS";
chr7	ENSEMBL	exon	16217988	16218950	.	-	.	gene_id "ENSMUSG00000006019.15"; transcript_id "ENSMUST00000094816.2"; gene_type "protein_coding"; gene_status "KNOWN"; gene_name "Dhx34"; transcript_type "protein_coding"; transcript_status "KNOWN"; transcript_name "Dhx34-201"; exon_number "2"; exon_id "ENSMUSE00000599843.1"; talon_gene "20022"; talon_transcript "52229"; talon_exon "269837"; ccdsid "CCDS39783.1"; exon_status "KNOWN"; level "3"; protein_id "ENSMUSP00000126915.1"; source "ENSEMBL"; tag "CCDS";
chr7	ENSEMBL	exon	16216219	16216530	.	-	.	gene_id "ENSMUSG00000006019.15"; transcript_id "ENSMUST00000094816.2"; gene_type "protein_coding"; gene_status "KNOWN"; gene_name "Dhx34"; transcript_type "protein_coding"; transcript_status "KNOWN"; transcript_name "Dhx34-201"; exon_number "3"; exon_id "ENSMUSE00000198041.4"; talon_gene "20022"; talon_transcript "52229"; talon_exon "269839"; ccdsid "CCDS39783.1"; exon_status "KNOWN"; level "3"; protein_id "ENSMUSP00000126915.1"; source "ENSEMBL"; tag "CCDS";
chr7	ENSEMBL	exon	16215224	16215478	.	-	.	gene_id "ENSMUSG00000006019.15"; transcript_id "ENSMUST00000094816.2"; gene_type "protein_coding"; gene_status "KNOWN"; gene_name "Dhx34"; transcript_type "protein_coding"; transcript_status "KNOWN"; transcript_name "Dhx34-201"; exon_number "4"; exon_id "ENSMUSE00000198032.3"; talon_gene "20022"; talon_transcript "52229"; talon_exon "269841"; ccdsid "CCDS39783.1"; exon_status "KNOWN"; level "3"; protein_id "ENSMUSP00000126915.1"; source "ENSEMBL"; tag "CCDS";
chr7	ENSEMBL	exon	16214342	16214444	.	-	.	gene_id "ENSMUSG00000006019.15"; transcript_id "ENSMUST00000094816.2"; gene_type "protein_coding"; gene_status "KNOWN"; gene_name "Dhx34"; transcript_type "protein_coding"; transcript_status "KNOWN"; transcript_name "Dhx34-201"; exon_number "5"; exon_id "ENSMUSE00000198043.3"; talon_gene "20022"; talon_transcript "52229"; talon_exon "269843"; ccdsid "CCDS39783.1"; exon_status "KNOWN"; level "3"; protein_id "ENSMUSP00000126915.1"; source "ENSEMBL"; tag "CCDS";
chr7	ENSEMBL	exon	16212809	16213026	.	-	.	gene_id "ENSMUSG00000006019.15"; transcript_id "ENSMUST00000094816.2"; gene_type "protein_coding"; gene_status "KNOWN"; gene_name "Dhx34"; transcript_type "protein_coding"; transcript_status "KNOWN"; transcript_name "Dhx34-201"; exon_number "6"; exon_id "ENSMUSE00001262001.1"; talon_gene "20022"; talon_transcript "52229"; talon_exon "269845"; ccdsid "CCDS39783.1"; exon_status "KNOWN"; level "3"; protein_id "ENSMUSP00000126915.1"; source "ENSEMBL"; tag "CCDS";
chr7	ENSEMBL	exon	16210514	16210688	.	-	.	gene_id "ENSMUSG00000006019.15"; transcript_id "ENSMUST00000094816.2"; gene_type "protein_coding"; gene_status "KNOWN"; gene_name "Dhx34"; transcript_type "protein_coding"; transcript_status "KNOWN"; transcript_name "Dhx34-201"; exon_number "7"; exon_id "ENSMUSE00001223871.1"; talon_gene "20022"; talon_transcript "52229"; talon_exon "269847"; ccdsid "CCDS39783.1"; exon_status "KNOWN"; level "3"; protein_id "ENSMUSP00000126915.1"; source "ENSEMBL"; tag "CCDS";
chr7	ENSEMBL	exon	16205988	16206181	.	-	.	gene_id "ENSMUSG00000006019.15"; transcript_id "ENSMUST00000094816.2"; gene_type "protein_coding"; gene_status "KNOWN"; gene_name "Dhx34"; transcript_type "protein_coding"; transcript_status "KNOWN"; transcript_name "Dhx34-201"; exon_number "8"; exon_id "ENSMUSE00000198028.4"; talon_gene "20022"; talon_transcript "52229"; talon_exon "269849"; ccdsid "CCDS39783.1"; exon_status "KNOWN"; level "3"; protein_id "ENSMUSP00000126915.1"; source "ENSEMBL"; tag "CCDS";
chr7	ENSEMBL	exon	16205397	16205498	.	-	.	gene_id "ENSMUSG00000006019.15"; transcript_id "ENSMUST00000094816.2"; gene_type "protein_coding"; gene_status "KNOWN"; gene_name "Dhx34"; transcript_type "protein_coding"; transcript_status "KNOWN"; transcript_name "Dhx34-201"; exon_number "9"; exon_id "ENSMUSE00000599842.1"; talon_gene "20022"; talon_transcript "52229"; talon_exon "269851"; ccdsid "CCDS39783.1"; exon_status "KNOWN"; level "3"; protein_id "ENSMUSP00000126915.1"; source "ENSEMBL"; tag "CCDS";
chr7	ENSEMBL	exon	16203867	16204103	.	-	.	gene_id "ENSMUSG00000006019.15"; transcript_id "ENSMUST00000094816.2"; gene_type "protein_coding"; gene_status "KNOWN"; gene_name "Dhx34"; transcript_type "protein_coding"; transcript_status "KNOWN"; transcript_name "Dhx34-201"; exon_number "10"; exon_id "ENSMUSE00000599841.1"; talon_gene "20022"; talon_transcript "52229"; talon_exon "269853"; ccdsid "CCDS39783.1"; exon_status "KNOWN"; level "3"; protein_id "ENSMUSP00000126915.1"; source "ENSEMBL"; tag "CCDS";
chr7	ENSEMBL	exon	16203574	16203747	.	-	.	gene_id "ENSMUSG00000006019.15"; transcript_id "ENSMUST00000094816.2"; gene_type "protein_coding"; gene_status "KNOWN"; gene_name "Dhx34"; transcript_type "protein_coding"; transcript_status "KNOWN"; transcript_name "Dhx34-201"; exon_number "11"; exon_id "ENSMUSE00001308826.1"; talon_gene "20022"; talon_transcript "52229"; talon_exon "269822"; ccdsid "CCDS39783.1"; exon_status "KNOWN"; level "3"; protein_id "ENSMUSP00000126915.1"; source "ENSEMBL"; tag "CCDS";
chr7	ENSEMBL	exon	16203172	16203289	.	-	.	gene_id "ENSMUSG00000006019.15"; transcript_id "ENSMUST00000094816.2"; gene_type "protein_coding"; gene_status "KNOWN"; gene_name "Dhx34"; transcript_type "protein_coding"; transcript_status "KNOWN"; transcript_name "Dhx34-201"; exon_number "12"; exon_id "ENSMUSE00001260188.1"; talon_gene "20022"; talon_transcript "52229"; talon_exon "269824"; ccdsid "CCDS39783.1"; exon_status "KNOWN"; level "3"; protein_id "ENSMUSP00000126915.1"; source "ENSEMBL"; tag "CCDS";
chr7	ENSEMBL	exon	16201930	16202036	.	-	.	gene_id "ENSMUSG00000006019.15"; transcript_id "ENSMUST00000094816.2"; gene_type "protein_coding"; gene_status "KNOWN"; gene_name "Dhx34"; transcript_type "protein_coding"; transcript_status "KNOWN"; transcript_name "Dhx34-201"; exon_number "13"; exon_id "ENSMUSE00001271135.1"; talon_gene "20022"; talon_transcript "52229"; talon_exon "269826"; ccdsid "CCDS39783.1"; exon_status "KNOWN"; level "3"; protein_id "ENSMUSP00000126915.1"; source "ENSEMBL"; tag "CCDS";
chr7	ENSEMBL	exon	16199675	16199959	.	-	.	gene_id "ENSMUSG00000006019.15"; transcript_id "ENSMUST00000094816.2"; gene_type "protein_coding"; gene_status "KNOWN"; gene_name "Dhx34"; transcript_type "protein_coding"; transcript_status "KNOWN"; transcript_name "Dhx34-201"; exon_number "14"; exon_id "ENSMUSE00001255097.1"; talon_gene "20022"; talon_transcript "52229"; talon_exon "269828"; ccdsid "CCDS39783.1"; exon_status "KNOWN"; level "3"; protein_id "ENSMUSP00000126915.1"; source "ENSEMBL"; tag "CCDS";
chr7	ENSEMBL	exon	16198845	16199021	.	-	.	gene_id "ENSMUSG00000006019.15"; transcript_id "ENSMUST00000094816.2"; gene_type "protein_coding"; gene_status "KNOWN"; gene_name "Dhx34"; transcript_type "protein_coding"; transcript_status "KNOWN"; transcript_name "Dhx34-201"; exon_number "15"; exon_id "ENSMUSE00001228370.1"; talon_gene "20022"; talon_transcript "52229"; talon_exon "269830"; ccdsid "CCDS39783.1"; exon_status "KNOWN"; level "3"; protein_id "ENSMUSP00000126915.1"; source "ENSEMBL"; tag "CCDS";
chr7	ENSEMBL	exon	16198566	16198701	.	-	.	gene_id "ENSMUSG00000006019.15"; transcript_id "ENSMUST00000094816.2"; gene_type "protein_coding"; gene_status "KNOWN"; gene_name "Dhx34"; transcript_type "protein_coding"; transcript_status "KNOWN"; transcript_name "Dhx34-201"; exon_number "16"; exon_id "ENSMUSE00000599835.2"; talon_gene "20022"; talon_transcript "52229"; talon_exon "269860"; ccdsid "CCDS39783.1"; exon_status "KNOWN"; level "3"; protein_id "ENSMUSP00000126915.1"; source "ENSEMBL"; tag "CCDS";
chr7	ENSEMBL	exon	16197224	16197430	.	-	.	gene_id "ENSMUSG00000006019.15"; transcript_id "ENSMUST00000094816.2"; gene_type "protein_coding"; gene_status "KNOWN"; gene_name "Dhx34"; transcript_type "protein_coding"; transcript_status "KNOWN"; transcript_name "Dhx34-201"; exon_number "17"; exon_id "ENSMUSE00000599834.2"; talon_gene "20022"; talon_transcript "52229"; talon_exon "269863"; ccdsid "CCDS39783.1"; exon_status "KNOWN"; level "3"; protein_id "ENSMUSP00000092410.2"; source "ENSEMBL"; tag "CCDS";
chr7	HAVANA	gene	16246745	16259338	.	-	.	gene_id "ENSMUSG00000049130.6"; gene_name "C5ar1"; gene_status "KNOWN"; gene_type "protein_coding"; talon_gene "20026"; havana_gene "OTTMUSG00000060709.1"; level "2";
chr7	HAVANA	transcript	16246745	16259338	.	-	.	gene_id "ENSMUSG00000049130.6"; transcript_id "ENSMUST00000168818.1"; gene_name "C5ar1"; gene_status "KNOWN"; gene_type "protein_coding"; transcript_type "protein_coding"; transcript_status "KNOWN"; transcript_name "C5ar1-202"; talon_gene "20026"; talon_transcript "52236"; ccdsid "CCDS20846.1"; havana_transcript "OTTMUST00000148425.1"; level "2"; protein_id "ENSMUSP00000129972.1"; source "HAVANA"; tag "CCDS"; transcript_support_level "1";
chr7	HAVANA	exon	16259145	16259338	.	-	.	gene_id "ENSMUSG00000049130.6"; transcript_id "ENSMUST00000168818.1"; gene_type "protein_coding"; gene_status "KNOWN"; gene_name "C5ar1"; transcript_type "protein_coding"; transcript_status "KNOWN"; transcript_name "C5ar1-202"; exon_number "1"; exon_id "ENSMUSE00000882214.1"; talon_gene "20026"; talon_transcript "52236"; talon_exon "269880"; ccdsid "CCDS20846.1"; exon_status "KNOWN"; level "2"; protein_id "ENSMUSP00000129972.1"; source "HAVANA"; tag "CCDS";
chr7	HAVANA	exon	16246745	16249090	.	-	.	gene_id "ENSMUSG00000049130.6"; transcript_id "ENSMUST00000168818.1"; gene_type "protein_coding"; gene_status "KNOWN"; gene_name "C5ar1"; transcript_type "protein_coding"; transcript_status "KNOWN"; transcript_name "C5ar1-202"; exon_number "2"; exon_id "ENSMUSE00000914543.1"; talon_gene "20026"; talon_transcript "52236"; talon_exon "269881"; ccdsid "CCDS20846.1"; exon_status "KNOWN"; level "2"; protein_id "ENSMUSP00000129972.1"; source "HAVANA"; tag "CCDS";
chr7	HAVANA	gene	16272013	16273617	.	-	.	gene_id "ENSMUSG00000091811.2"; gene_name "Inafm1"; gene_status "KNOWN"; gene_type "protein_coding"; talon_gene "20027"; havana_gene "OTTMUSG00000060710.1"; level "2";
chr7	HAVANA	transcript	16272013	16273617	.	-	.	gene_id "ENSMUSG00000091811.2"; transcript_id "ENSMUST00000169612.2"; gene_name "Inafm1"; gene_status "KNOWN"; gene_type "protein_coding"; transcript_type "protein_coding"; transcript_status "KNOWN"; transcript_name "Inafm1-201"; talon_gene "20027"; talon_transcript "52238"; ccdsid "CCDS52038.1"; havana_transcript "OTTMUST00000148427.1"; level "2"; protein_id "ENSMUSP00000127027.1"; source "HAVANA"; tag "CCDS"; transcript_support_level "NA";
chr7	HAVANA	exon	16272013	16273617	.	-	.	gene_id "ENSMUSG00000091811.2"; transcript_id "ENSMUST00000169612.2"; gene_type "protein_coding"; gene_status "KNOWN"; gene_name "Inafm1"; transcript_type "protein_coding"; transcript_status "KNOWN"; transcript_name "Inafm1-201"; exon_number "1"; exon_id "ENSMUSE00000908527.2"; talon_gene "20027"; talon_transcript "52238"; talon_exon "269883"; ccdsid "CCDS52038.1"; exon_status "KNOWN"; level "2"; protein_id "ENSMUSP00000127027.1"; source "HAVANA"; tag "CCDS";
chr7	HAVANA	gene	16275870	16278384	.	-	.	gene_id "ENSMUSG00000041375.18"; gene_name "Ccdc9"; gene_status "KNOWN"; gene_type "protein_coding"; talon_gene "20028"; havana_gene "OTTMUSG00000029301.5"; level "2";
chr7	HAVANA	transcript	16275870	16278384	.	-	.	gene_id "ENSMUSG00000041375.18"; transcript_id "ENSMUST00000146085.2"; gene_name "Ccdc9"; gene_status "KNOWN"; gene_type "protein_coding"; transcript_type "protein_coding"; transcript_status "KNOWN"; transcript_name "Ccdc9-209"; talon_gene "20028"; talon_transcript "52243"; havana_transcript "OTTMUST00000096885.2"; level "2"; protein_id "ENSMUSP00000134049.1"; source "HAVANA"; tag "NAGNAG_splice_site"; transcript_support_level "5";
chr7	HAVANA	exon	16278357	16278384	.	-	.	gene_id "ENSMUSG00000041375.18"; transcript_id "ENSMUST00000146085.2"; gene_type "protein_coding"; gene_status "KNOWN"; gene_name "Ccdc9"; transcript_type "protein_coding"; transcript_status "KNOWN"; transcript_name "Ccdc9-209"; exon_number "1"; exon_id "ENSMUSE00000811930.2"; talon_gene "20028"; talon_transcript "52243"; talon_exon "269919"; exon_status "KNOWN"; level "2"; protein_id "ENSMUSP00000134049.1"; source "HAVANA"; tag "NAGNAG_splice_site";
chr7	HAVANA	exon	16276727	16276773	.	-	.	gene_id "ENSMUSG00000041375.18"; transcript_id "ENSMUST00000146085.2"; gene_type "protein_coding"; gene_status "KNOWN"; gene_name "Ccdc9"; transcript_type "protein_coding"; transcript_status "KNOWN"; transcript_name "Ccdc9-209"; exon_number "2"; exon_id "ENSMUSE00001216582.1"; talon_gene "20028"; talon_transcript "52243"; talon_exon "269903"; ccdsid "CCDS52039.1"; exon_status "KNOWN"; level "2"; protein_id "ENSMUSP00000114088.2"; source "HAVANA"; tag "CCDS";
chr7	HAVANA	exon	16276494	16276629	.	-	.	gene_id "ENSMUSG00000041375.18"; transcript_id "ENSMUST00000146085.2"; gene_type "protein_coding"; gene_status "KNOWN"; gene_name "Ccdc9"; transcript_type "protein_coding"; transcript_status "KNOWN"; transcript_name "Ccdc9-209"; exon_number "3"; exon_id "ENSMUSE00001259610.1"; talon_gene "20028"; talon_transcript "52243"; talon_exon "269905"; ccdsid "CCDS52039.1"; exon_status "KNOWN"; level "2"; protein_id "ENSMUSP00000114088.2"; source "HAVANA"; tag "CCDS";
chr7	HAVANA	exon	16276202	16276295	.	-	.	gene_id "ENSMUSG00000041375.18"; transcript_id "ENSMUST00000146085.2"; gene_type "protein_coding"; gene_status "KNOWN"; gene_name "Ccdc9"; transcript_type "protein_coding"; transcript_status "KNOWN"; transcript_name "Ccdc9-209"; exon_number "4"; exon_id "ENSMUSE00001237424.1"; talon_gene "20028"; talon_transcript "52243"; talon_exon "269907"; ccdsid "CCDS52039.1"; exon_status "KNOWN"; level "2"; protein_id "ENSMUSP00000114088.2"; source "HAVANA"; tag "CCDS";
chr7	HAVANA	exon	16275870	16276110	.	-	.	gene_id "ENSMUSG00000041375.18"; transcript_id "ENSMUST00000146085.2"; gene_type "protein_coding"; gene_status "KNOWN"; gene_name "Ccdc9"; transcript_type "protein_coding"; transcript_status "KNOWN"; transcript_name "Ccdc9-209"; exon_number "5"; exon_id "ENSMUSE00000739956.2"; talon_gene "20028"; talon_transcript "52243"; talon_exon "269921"; exon_status "KNOWN"; level "2"; protein_id "ENSMUSP00000134049.1"; source "HAVANA"; tag "NAGNAG_splice_site";
chr7	HAVANA	gene	16309616	16317697	.	+	.	gene_id "ENSMUSG00000002083.13"; gene_name "Bbc3"; gene_status "KNOWN"; gene_type "protein_coding"; talon_gene "20029"; havana_gene "OTTMUSG00000022267.4"; level "2";
chr7	HAVANA	transcript	16309616	16318205	.	+	.	gene_id "ENSMUSG00000002083.13"; transcript_id "ENSMUST00000002152.12"; gene_name "Bbc3"; gene_status "KNOWN"; gene_type "protein_coding"; transcript_type "protein_coding"; transcript_status "KNOWN"; transcript_name "Bbc3-201"; talon_gene "20029"; talon_transcript "52254"; ccdsid "CCDS20847.1"; havana_transcript "OTTMUST00000053027.1"; level "2"; protein_id "ENSMUSP00000002152.6"; source "HAVANA"; tag "CCDS"; transcript_support_level "1";
chr7	HAVANA	exon	16309616	16309861	.	+	.	gene_id "ENSMUSG00000002083.13"; transcript_id "ENSMUST00000002152.12"; gene_type "protein_coding"; gene_status "KNOWN"; gene_name "Bbc3"; transcript_type "protein_coding"; transcript_status "KNOWN"; transcript_name "Bbc3-201"; exon_number "1"; exon_id "ENSMUSE00000599818.3"; talon_gene "20029"; talon_transcript "52254"; talon_exon "269954"; ccdsid "CCDS20847.1"; exon_status "KNOWN"; level "2"; protein_id "ENSMUSP00000002152.6"; source "HAVANA"; tag "CCDS";
chr7	HAVANA	exon	16312126	16312414	.	+	.	gene_id "ENSMUSG00000002083.13"; transcript_id "ENSMUST00000002152.12"; gene_type "protein_coding"; gene_status "KNOWN"; gene_name "Bbc3"; transcript_type "protein_coding"; transcript_status "KNOWN"; transcript_name "Bbc3-201"; exon_number "2"; exon_id "ENSMUSE00000241136.4"; talon_gene "20029"; talon_transcript "52254"; talon_exon "269953"; ccdsid "CCDS20847.1"; exon_status "KNOWN"; level "2"; protein_id "ENSMUSP00000147422.1"; source "HAVANA"; tag "cds_end_NF";
chr7	HAVANA	exon	16313627	16313817	.	+	.	gene_id "ENSMUSG00000002083.13"; transcript_id "ENSMUST00000002152.12"; gene_type "protein_coding"; gene_status "KNOWN"; gene_name "Bbc3"; transcript_type "protein_coding"; transcript_status "KNOWN"; transcript_name "Bbc3-201"; exon_number "3"; exon_id "ENSMUSE00000198025.3"; talon_gene "20029"; talon_transcript "52254"; talon_exon "269957"; ccdsid "CCDS20847.1"; exon_status "KNOWN"; level "2"; protein_id "ENSMUSP00000002152.6"; source "HAVANA"; tag "CCDS";
chr7	HAVANA	exon	16317118	16318205	.	+	.	gene_id "ENSMUSG00000002083.13"; transcript_id "ENSMUST00000002152.12"; gene_type "protein_coding"; gene_status "KNOWN"; gene_name "Bbc3"; transcript_type "protein_coding"; transcript_status "KNOWN"; transcript_name "Bbc3-201"; exon_number "4"; exon_id "ENSMUSE00000599817.3"; talon_gene "20029"; talon_transcript "52254"; talon_exon "269959"; ccdsid "CCDS20847.1"; exon_status "KNOWN"; level "2"; protein_id "ENSMUSP00000002152.6"; source "HAVANA"; tag "CCDS";
chr7	HAVANA	transcript	16313517	16317697	.	+	.	gene_id "ENSMUSG00000002083.13"; transcript_id "ENSMUST00000147267.1"; gene_name "Bbc3"; gene_status "KNOWN"; gene_type "protein_coding"; transcript_type "retained_intron"; transcript_status "KNOWN"; transcript_name "Bbc3-203"; talon_gene "20029"; talon_transcript "52256"; havana_transcript "OTTMUST00000053029.1"; level "2"; source "HAVANA"; transcript_support_level "2";
chr7	HAVANA	exon	16313517	16313817	.	+	.	gene_id "ENSMUSG00000002083.13"; transcript_id "ENSMUST00000147267.1"; gene_type "protein_coding"; gene_status "KNOWN"; gene_name "Bbc3"; transcript_type "retained_intron"; transcript_status "KNOWN"; transcript_name "Bbc3-203"; exon_number "1"; exon_id "ENSMUSE00000801815.1"; talon_gene "20029"; talon_transcript "52256"; talon_exon "269963"; exon_status "KNOWN"; level "2"; source "HAVANA";
chr7	HAVANA	exon	16317118	16317697	.	+	.	gene_id "ENSMUSG00000002083.13"; transcript_id "ENSMUST00000147267.1"; gene_type "protein_coding"; gene_status "KNOWN"; gene_name "Bbc3"; transcript_type "retained_intron"; transcript_status "KNOWN"; transcript_name "Bbc3-203"; exon_number "2"; exon_id "ENSMUSE00000756460.1"; talon_gene "20029"; talon_transcript "52256"; talon_exon "269964"; exon_status "KNOWN"; level "2"; source "HAVANA";
chr7	HAVANA	gene	16320234	16387785	.	-	.	gene_id "ENSMUSG00000052833.9"; gene_name "Sae1"; gene_status "KNOWN"; gene_type "protein_coding"; talon_gene "20030"; havana_gene "OTTMUSG00000060584.1"; level "2";
chr7	HAVANA	transcript	16320234	16387806	.	-	.	gene_id "ENSMUSG00000052833.9"; transcript_id "ENSMUST00000211741.1"; gene_name "Sae1"; gene_status "KNOWN"; gene_type "protein_coding"; transcript_type "protein_coding"; transcript_status "KNOWN"; transcript_name "Sae1-204"; talon_gene "20030"; talon_transcript "52257"; ccdsid "CCDS85221.1"; havana_transcript "OTTMUST00000148213.1"; level "2"; protein_id "ENSMUSP00000147771.1"; source "HAVANA"; tag "CCDS"; transcript_support_level "1";
chr7	HAVANA	exon	16387641	16387806	.	-	.	gene_id "ENSMUSG00000052833.9"; transcript_id "ENSMUST00000211741.1"; gene_type "protein_coding"; gene_status "KNOWN"; gene_name "Sae1"; transcript_type "protein_coding"; transcript_status "KNOWN"; transcript_name "Sae1-204"; exon_number "1"; exon_id "ENSMUSE00000433802.7"; talon_gene "20030"; talon_transcript "52257"; talon_exon "269965"; ccdsid "CCDS85221.1"; exon_status "KNOWN"; level "2"; protein_id "ENSMUSP00000147771.1"; source "HAVANA"; tag "CCDS";
chr7	HAVANA	exon	16378365	16378476	.	-	.	gene_id "ENSMUSG00000052833.9"; transcript_id "ENSMUST00000211741.1"; gene_type "protein_coding"; gene_status "KNOWN"; gene_name "Sae1"; transcript_type "protein_coding"; transcript_status "KNOWN"; transcript_name "Sae1-204"; exon_number "2"; exon_id "ENSMUSE00000433779.3"; talon_gene "20030"; talon_transcript "52257"; talon_exon "269967"; ccdsid "CCDS85221.1"; exon_status "KNOWN"; level "2"; protein_id "ENSMUSP00000147771.1"; source "HAVANA"; tag "CCDS";
chr7	HAVANA	exon	16370287	16370460	.	-	.	gene_id "ENSMUSG00000052833.9"; transcript_id "ENSMUST00000211741.1"; gene_type "protein_coding"; gene_status "KNOWN"; gene_name "Sae1"; transcript_type "protein_coding"; transcript_status "KNOWN"; transcript_name "Sae1-204"; exon_number "3"; exon_id "ENSMUSE00000433775.3"; talon_gene "20030"; talon_transcript "52257"; talon_exon "269969"; ccdsid "CCDS85221.1"; exon_status "KNOWN"; level "2"; protein_id "ENSMUSP00000147771.1"; source "HAVANA"; tag "CCDS";
chr7	HAVANA	exon	16368509	16368651	.	-	.	gene_id "ENSMUSG00000052833.9"; transcript_id "ENSMUST00000211741.1"; gene_type "protein_coding"; gene_status "KNOWN"; gene_name "Sae1"; transcript_type "protein_coding"; transcript_status "KNOWN"; transcript_name "Sae1-204"; exon_number "4"; exon_id "ENSMUSE00000433769.3"; talon_gene "20030"; talon_transcript "52257"; talon_exon "269971"; ccdsid "CCDS85221.1"; exon_status "KNOWN"; level "2"; protein_id "ENSMUSP00000147771.1"; source "HAVANA"; tag "CCDS";
chr7	HAVANA	exon	16366807	16366906	.	-	.	gene_id "ENSMUSG00000052833.9"; transcript_id "ENSMUST00000211741.1"; gene_type "protein_coding"; gene_status "KNOWN"; gene_name "Sae1"; transcript_type "protein_coding"; transcript_status "KNOWN"; transcript_name "Sae1-204"; exon_number "5"; exon_id "ENSMUSE00000433470.3"; talon_gene "20030"; talon_transcript "52257"; talon_exon "269973"; ccdsid "CCDS85221.1"; exon_status "KNOWN"; level "2"; protein_id "ENSMUSP00000147771.1"; source "HAVANA"; tag "CCDS";
chr7	HAVANA	exon	16359036	16359141	.	-	.	gene_id "ENSMUSG00000052833.9"; transcript_id "ENSMUST00000211741.1"; gene_type "protein_coding"; gene_status "KNOWN"; gene_name "Sae1"; transcript_type "protein_coding"; transcript_status "KNOWN"; transcript_name "Sae1-204"; exon_number "6"; exon_id "ENSMUSE00000433467.4"; talon_gene "20030"; talon_transcript "52257"; talon_exon "269975"; ccdsid "CCDS85221.1"; exon_status "KNOWN"; level "2"; protein_id "ENSMUSP00000147771.1"; source "HAVANA"; tag "CCDS";
chr7	HAVANA	exon	16336694	16336838	.	-	.	gene_id "ENSMUSG00000052833.9"; transcript_id "ENSMUST00000211741.1"; gene_type "protein_coding"; gene_status "KNOWN"; gene_name "Sae1"; transcript_type "protein_coding"; transcript_status "KNOWN"; transcript_name "Sae1-204"; exon_number "7"; exon_id "ENSMUSE00000599812.1"; talon_gene "20030"; talon_transcript "52257"; talon_exon "269977"; ccdsid "CCDS85221.1"; exon_status "KNOWN"; level "2"; protein_id "ENSMUSP00000147771.1"; source "HAVANA"; tag "CCDS";
chr7	HAVANA	exon	16330613	16330682	.	-	.	gene_id "ENSMUSG00000052833.9"; transcript_id "ENSMUST00000211741.1"; gene_type "protein_coding"; gene_status "KNOWN"; gene_name "Sae1"; transcript_type "protein_coding"; transcript_status "KNOWN"; transcript_name "Sae1-204"; exon_number "8"; exon_id "ENSMUSE00000599811.1"; talon_gene "20030"; talon_transcript "52257"; talon_exon "269979"; ccdsid "CCDS85221.1"; exon_status "KNOWN"; level "2"; protein_id "ENSMUSP00000147771.1"; source "HAVANA"; tag "CCDS";
chr7	HAVANA	exon	16320234	16320880	.	-	.	gene_id "ENSMUSG00000052833.9"; transcript_id "ENSMUST00000211741.1"; gene_type "protein_coding"; gene_status "KNOWN"; gene_name "Sae1"; transcript_type "protein_coding"; transcript_status "KNOWN"; transcript_name "Sae1-204"; exon_number "9"; exon_id "ENSMUSE00001388535.1"; talon_gene "20030"; talon_transcript "52257"; talon_exon "269981"; ccdsid "CCDS85221.1"; exon_status "KNOWN"; level "2"; protein_id "ENSMUSP00000147771.1"; source "HAVANA"; tag "CCDS";
chr7	HAVANA	transcript	16320742	16387806	.	-	.	gene_id "ENSMUSG00000052833.9"; transcript_id "ENSMUST00000210999.1"; gene_name "Sae1"; gene_status "KNOWN"; gene_type "protein_coding"; transcript_type "protein_coding"; transcript_status "KNOWN"; transcript_name "Sae1-203"; talon_gene "20030"; talon_transcript "52258"; ccdsid "CCDS20848.1"; havana_transcript "OTTMUST00000148214.1"; level "2"; protein_id "ENSMUSP00000147409.1"; source "HAVANA"; tag "CCDS"; transcript_support_level "1";
chr7	HAVANA	exon	16387641	16387806	.	-	.	gene_id "ENSMUSG00000052833.9"; transcript_id "ENSMUST00000210999.1"; gene_type "protein_coding"; gene_status "KNOWN"; gene_name "Sae1"; transcript_type "protein_coding"; transcript_status "KNOWN"; transcript_name "Sae1-203"; exon_number "1"; exon_id "ENSMUSE00000433802.7"; talon_gene "20030"; talon_transcript "52258"; talon_exon "269965"; ccdsid "CCDS85221.1"; exon_status "KNOWN"; level "2"; protein_id "ENSMUSP00000147771.1"; source "HAVANA"; tag "CCDS";
chr7	HAVANA	exon	16378365	16378476	.	-	.	gene_id "ENSMUSG00000052833.9"; transcript_id "ENSMUST00000210999.1"; gene_type "protein_coding"; gene_status "KNOWN"; gene_name "Sae1"; transcript_type "protein_coding"; transcript_status "KNOWN"; transcript_name "Sae1-203"; exon_number "2"; exon_id "ENSMUSE00000433779.3"; talon_gene "20030"; talon_transcript "52258"; talon_exon "269967"; ccdsid "CCDS85221.1"; exon_status "KNOWN"; level "2"; protein_id "ENSMUSP00000147771.1"; source "HAVANA"; tag "CCDS";
chr7	HAVANA	exon	16370287	16370460	.	-	.	gene_id "ENSMUSG00000052833.9"; transcript_id "ENSMUST00000210999.1"; gene_type "protein_coding"; gene_status "KNOWN"; gene_name "Sae1"; transcript_type "protein_coding"; transcript_status "KNOWN"; transcript_name "Sae1-203"; exon_number "3"; exon_id "ENSMUSE00000433775.3"; talon_gene "20030"; talon_transcript "52258"; talon_exon "269969"; ccdsid "CCDS85221.1"; exon_status "KNOWN"; level "2"; protein_id "ENSMUSP00000147771.1"; source "HAVANA"; tag "CCDS";
chr7	HAVANA	exon	16368509	16368651	.	-	.	gene_id "ENSMUSG00000052833.9"; transcript_id "ENSMUST00000210999.1"; gene_type "protein_coding"; gene_status "KNOWN"; gene_name "Sae1"; transcript_type "protein_coding"; transcript_status "KNOWN"; transcript_name "Sae1-203"; exon_number "4"; exon_id "ENSMUSE00000433769.3"; talon_gene "20030"; talon_transcript "52258"; talon_exon "269971"; ccdsid "CCDS85221.1"; exon_status "KNOWN"; level "2"; protein_id "ENSMUSP00000147771.1"; source "HAVANA"; tag "CCDS";
chr7	HAVANA	exon	16366807	16366906	.	-	.	gene_id "ENSMUSG00000052833.9"; transcript_id "ENSMUST00000210999.1"; gene_type "protein_coding"; gene_status "KNOWN"; gene_name "Sae1"; transcript_type "protein_coding"; transcript_status "KNOWN"; transcript_name "Sae1-203"; exon_number "5"; exon_id "ENSMUSE00000433470.3"; talon_gene "20030"; talon_transcript "52258"; talon_exon "269973"; ccdsid "CCDS85221.1"; exon_status "KNOWN"; level "2"; protein_id "ENSMUSP00000147771.1"; source "HAVANA"; tag "CCDS";
chr7	HAVANA	exon	16359036	16359141	.	-	.	gene_id "ENSMUSG00000052833.9"; transcript_id "ENSMUST00000210999.1"; gene_type "protein_coding"; gene_status "KNOWN"; gene_name "Sae1"; transcript_type "protein_coding"; transcript_status "KNOWN"; transcript_name "Sae1-203"; exon_number "6"; exon_id "ENSMUSE00000433467.4"; talon_gene "20030"; talon_transcript "52258"; talon_exon "269975"; ccdsid "CCDS85221.1"; exon_status "KNOWN"; level "2"; protein_id "ENSMUSP00000147771.1"; source "HAVANA"; tag "CCDS";
chr7	HAVANA	exon	16336694	16336838	.	-	.	gene_id "ENSMUSG00000052833.9"; transcript_id "ENSMUST00000210999.1"; gene_type "protein_coding"; gene_status "KNOWN"; gene_name "Sae1"; transcript_type "protein_coding"; transcript_status "KNOWN"; transcript_name "Sae1-203"; exon_number "7"; exon_id "ENSMUSE00000599812.1"; talon_gene "20030"; talon_transcript "52258"; talon_exon "269977"; ccdsid "CCDS85221.1"; exon_status "KNOWN"; level "2"; protein_id "ENSMUSP00000147771.1"; source "HAVANA"; tag "CCDS";
chr7	HAVANA	exon	16330613	16330682	.	-	.	gene_id "ENSMUSG00000052833.9"; transcript_id "ENSMUST00000210999.1"; gene_type "protein_coding"; gene_status "KNOWN"; gene_name "Sae1"; transcript_type "protein_coding"; transcript_status "KNOWN"; transcript_name "Sae1-203"; exon_number "8"; exon_id "ENSMUSE00000599811.1"; talon_gene "20030"; talon_transcript "52258"; talon_exon "269979"; ccdsid "CCDS85221.1"; exon_status "KNOWN"; level "2"; protein_id "ENSMUSP00000147771.1"; source "HAVANA"; tag "CCDS";
chr7	HAVANA	exon	16327831	16327929	.	-	.	gene_id "ENSMUSG00000052833.9"; transcript_id "ENSMUST00000210999.1"; gene_type "protein_coding"; gene_status "KNOWN"; gene_name "Sae1"; transcript_type "protein_coding"; transcript_status "KNOWN"; transcript_name "Sae1-203"; exon_number "9"; exon_id "ENSMUSE00001382750.1"; talon_gene "20030"; talon_transcript "52258"; talon_exon "269983"; ccdsid "CCDS20848.1"; exon_status "KNOWN"; level "2"; protein_id "ENSMUSP00000147409.1"; source "HAVANA"; tag "CCDS";
chr7	HAVANA	exon	16320742	16320880	.	-	.	gene_id "ENSMUSG00000052833.9"; transcript_id "ENSMUST00000210999.1"; gene_type "protein_coding"; gene_status "KNOWN"; gene_name "Sae1"; transcript_type "protein_coding"; transcript_status "KNOWN"; transcript_name "Sae1-203"; exon_number "10"; exon_id "ENSMUSE00001385747.1"; talon_gene "20030"; talon_transcript "52258"; talon_exon "269985"; ccdsid "CCDS20848.1"; exon_status "KNOWN"; level "2"; protein_id "ENSMUSP00000147409.1"; source "HAVANA"; tag "CCDS";
chr7	HAVANA	transcript	16327050	16387785	.	-	.	gene_id "ENSMUSG00000052833.9"; transcript_id "ENSMUST00000094815.4"; gene_name "Sae1"; gene_status "KNOWN"; gene_type "protein_coding"; transcript_type "protein_coding"; transcript_status "KNOWN"; transcript_name "Sae1-201"; talon_gene "20030"; talon_transcript "52259"; ccdsid "CCDS20848.1"; havana_transcript "OTTMUST00000148215.1"; level "2"; protein_id "ENSMUSP00000092409.3"; source "HAVANA"; tag "CCDS"; transcript_support_level "1";
chr7	HAVANA	exon	16387641	16387785	.	-	.	gene_id "ENSMUSG00000052833.9"; transcript_id "ENSMUST00000094815.4"; gene_type "protein_coding"; gene_status "KNOWN"; gene_name "Sae1"; transcript_type "protein_coding"; transcript_status "KNOWN"; transcript_name "Sae1-201"; exon_number "1"; exon_id "ENSMUSE00001387796.1"; talon_gene "20030"; talon_transcript "52259"; talon_exon "269986"; ccdsid "CCDS20848.1"; exon_status "KNOWN"; level "2"; protein_id "ENSMUSP00000092409.3"; source "HAVANA"; tag "CCDS";
chr7	HAVANA	exon	16378365	16378476	.	-	.	gene_id "ENSMUSG00000052833.9"; transcript_id "ENSMUST00000094815.4"; gene_type "protein_coding"; gene_status "KNOWN"; gene_name "Sae1"; transcript_type "protein_coding"; transcript_status "KNOWN"; transcript_name "Sae1-201"; exon_number "2"; exon_id "ENSMUSE00000433779.3"; talon_gene "20030"; talon_transcript "52259"; talon_exon "269967"; ccdsid "CCDS85221.1"; exon_status "KNOWN"; level "2"; protein_id "ENSMUSP00000147771.1"; source "HAVANA"; tag "CCDS";
chr7	HAVANA	exon	16370287	16370460	.	-	.	gene_id "ENSMUSG00000052833.9"; transcript_id "ENSMUST00000094815.4"; gene_type "protein_coding"; gene_status "KNOWN"; gene_name "Sae1"; transcript_type "protein_coding"; transcript_status "KNOWN"; transcript_name "Sae1-201"; exon_number "3"; exon_id "ENSMUSE00000433775.3"; talon_gene "20030"; talon_transcript "52259"; talon_exon "269969"; ccdsid "CCDS85221.1"; exon_status "KNOWN"; level "2"; protein_id "ENSMUSP00000147771.1"; source "HAVANA"; tag "CCDS";
chr7	HAVANA	exon	16368509	16368651	.	-	.	gene_id "ENSMUSG00000052833.9"; transcript_id "ENSMUST00000094815.4"; gene_type "protein_coding"; gene_status "KNOWN"; gene_name "Sae1"; transcript_type "protein_coding"; transcript_status "KNOWN"; transcript_name "Sae1-201"; exon_number "4"; exon_id "ENSMUSE00000433769.3"; talon_gene "20030"; talon_transcript "52259"; talon_exon "269971"; ccdsid "CCDS85221.1"; exon_status "KNOWN"; level "2"; protein_id "ENSMUSP00000147771.1"; source "HAVANA"; tag "CCDS";
chr7	HAVANA	exon	16366807	16366906	.	-	.	gene_id "ENSMUSG00000052833.9"; transcript_id "ENSMUST00000094815.4"; gene_type "protein_coding"; gene_status "KNOWN"; gene_name "Sae1"; transcript_type "protein_coding"; transcript_status "KNOWN"; transcript_name "Sae1-201"; exon_number "5"; exon_id "ENSMUSE00000433470.3"; talon_gene "20030"; talon_transcript "52259"; talon_exon "269973"; ccdsid "CCDS85221.1"; exon_status "KNOWN"; level "2"; protein_id "ENSMUSP00000147771.1"; source "HAVANA"; tag "CCDS";
chr7	HAVANA	exon	16359036	16359141	.	-	.	gene_id "ENSMUSG00000052833.9"; transcript_id "ENSMUST00000094815.4"; gene_type "protein_coding"; gene_status "KNOWN"; gene_name "Sae1"; transcript_type "protein_coding"; transcript_status "KNOWN"; transcript_name "Sae1-201"; exon_number "6"; exon_id "ENSMUSE00000433467.4"; talon_gene "20030"; talon_transcript "52259"; talon_exon "269975"; ccdsid "CCDS85221.1"; exon_status "KNOWN"; level "2"; protein_id "ENSMUSP00000147771.1"; source "HAVANA"; tag "CCDS";
chr7	HAVANA	exon	16336694	16336838	.	-	.	gene_id "ENSMUSG00000052833.9"; transcript_id "ENSMUST00000094815.4"; gene_type "protein_coding"; gene_status "KNOWN"; gene_name "Sae1"; transcript_type "protein_coding"; transcript_status "KNOWN"; transcript_name "Sae1-201"; exon_number "7"; exon_id "ENSMUSE00000599812.1"; talon_gene "20030"; talon_transcript "52259"; talon_exon "269977"; ccdsid "CCDS85221.1"; exon_status "KNOWN"; level "2"; protein_id "ENSMUSP00000147771.1"; source "HAVANA"; tag "CCDS";
chr7	HAVANA	exon	16330613	16330682	.	-	.	gene_id "ENSMUSG00000052833.9"; transcript_id "ENSMUST00000094815.4"; gene_type "protein_coding"; gene_status "KNOWN"; gene_name "Sae1"; transcript_type "protein_coding"; transcript_status "KNOWN"; transcript_name "Sae1-201"; exon_number "8"; exon_id "ENSMUSE00000599811.1"; talon_gene "20030"; talon_transcript "52259"; talon_exon "269979"; ccdsid "CCDS85221.1"; exon_status "KNOWN"; level "2"; protein_id "ENSMUSP00000147771.1"; source "HAVANA"; tag "CCDS";
chr7	HAVANA	exon	16327050	16327929	.	-	.	gene_id "ENSMUSG00000052833.9"; transcript_id "ENSMUST00000094815.4"; gene_type "protein_coding"; gene_status "KNOWN"; gene_name "Sae1"; transcript_type "protein_coding"; transcript_status "KNOWN"; transcript_name "Sae1-201"; exon_number "9"; exon_id "ENSMUSE00000599808.2"; talon_gene "20030"; talon_transcript "52259"; talon_exon "269987"; ccdsid "CCDS20848.1"; exon_status "KNOWN"; level "2"; protein_id "ENSMUSP00000092409.3"; source "HAVANA"; tag "CCDS";
chr7	HAVANA	gene	16414845	16418386	.	+	.	gene_id "ENSMUSG00000059273.9"; gene_name "Zc3h4"; gene_status "KNOWN"; gene_type "protein_coding"; talon_gene "20031"; havana_gene "OTTMUSG00000060585.2"; level "2"; tag "overlapping_locus";
chr7	HAVANA	transcript	16414845	16418386	.	+	.	gene_id "ENSMUSG00000059273.9"; transcript_id "ENSMUST00000209374.1"; gene_name "Zc3h4"; gene_status "KNOWN"; gene_type "protein_coding"; transcript_type "retained_intron"; transcript_status "KNOWN"; transcript_name "Zc3h4-203"; talon_gene "20031"; talon_transcript "52264"; havana_transcript "OTTMUST00000148219.1"; level "2"; source "HAVANA"; transcript_support_level "1";
chr7	HAVANA	exon	16414845	16416992	.	+	.	gene_id "ENSMUSG00000059273.9"; transcript_id "ENSMUST00000209374.1"; gene_type "protein_coding"; gene_status "KNOWN"; gene_name "Zc3h4"; transcript_type "retained_intron"; transcript_status "KNOWN"; transcript_name "Zc3h4-203"; exon_number "1"; exon_id "ENSMUSE00001386955.1"; talon_gene "20031"; talon_transcript "52264"; talon_exon "270026"; exon_status "KNOWN"; level "2"; source "HAVANA";
chr7	HAVANA	exon	16417291	16418386	.	+	.	gene_id "ENSMUSG00000059273.9"; transcript_id "ENSMUST00000209374.1"; gene_type "protein_coding"; gene_status "KNOWN"; gene_name "Zc3h4"; transcript_type "retained_intron"; transcript_status "KNOWN"; transcript_name "Zc3h4-203"; exon_number "2"; exon_id "ENSMUSE00001385059.1"; talon_gene "20031"; talon_transcript "52264"; talon_exon "270027"; exon_status "KNOWN"; level "2"; source "HAVANA";
chr7	HAVANA	gene	16406755	16407983	.	-	.	gene_id "ENSMUSG00000109781.1"; gene_name "Gm45509"; gene_status "KNOWN"; gene_type "lincRNA"; talon_gene "20033"; havana_gene "OTTMUSG00000060587.1"; level "2";
chr7	HAVANA	transcript	16406755	16407983	.	-	.	gene_id "ENSMUSG00000109781.1"; transcript_id "ENSMUST00000209624.1"; gene_name "Gm45509"; gene_status "KNOWN"; gene_type "lincRNA"; transcript_type "lincRNA"; transcript_status "KNOWN"; transcript_name "Gm45509-201"; talon_gene "20033"; talon_transcript "52266"; havana_transcript "OTTMUST00000148221.1"; level "2"; source "HAVANA"; tag "basic"; transcript_support_level "NA";
chr7	HAVANA	exon	16406755	16407983	.	-	.	gene_id "ENSMUSG00000109781.1"; transcript_id "ENSMUST00000209624.1"; gene_type "lincRNA"; gene_status "KNOWN"; gene_name "Gm45509"; transcript_type "lincRNA"; transcript_status "KNOWN"; transcript_name "Gm45509-201"; exon_number "1"; exon_id "ENSMUSE00001385197.1"; talon_gene "20033"; talon_transcript "52266"; talon_exon "270029"; exon_status "KNOWN"; level "2"; source "HAVANA"; tag "basic";
chr7	HAVANA	gene	16452779	16455494	.	+	.	gene_id "ENSMUSG00000019158.9"; gene_name "Tmem160"; gene_status "KNOWN"; gene_type "protein_coding"; talon_gene "20035"; havana_gene "OTTMUSG00000060590.1"; level "2";
chr7	HAVANA	transcript	16452779	16455490	.	+	.	gene_id "ENSMUSG00000019158.9"; transcript_id "ENSMUST00000019302.9"; gene_name "Tmem160"; gene_status "KNOWN"; gene_type "protein_coding"; transcript_type "protein_coding"; transcript_status "KNOWN"; transcript_name "Tmem160-201"; talon_gene "20035"; talon_transcript "52268"; ccdsid "CCDS20849.1"; havana_transcript "OTTMUST00000148224.1"; level "2"; protein_id "ENSMUSP00000019302.8"; source "HAVANA"; tag "CCDS"; transcript_support_level "1";
chr7	HAVANA	exon	16452779	16453170	.	+	.	gene_id "ENSMUSG00000019158.9"; transcript_id "ENSMUST00000019302.9"; gene_type "protein_coding"; gene_status "KNOWN"; gene_name "Tmem160"; transcript_type "protein_coding"; transcript_status "KNOWN"; transcript_name "Tmem160-201"; exon_number "1"; exon_id "ENSMUSE00000384664.5"; talon_gene "20035"; talon_transcript "52268"; talon_exon "270033"; ccdsid "CCDS20849.1"; exon_status "KNOWN"; level "2"; protein_id "ENSMUSP00000019302.8"; source "HAVANA"; tag "CCDS";
chr7	HAVANA	exon	16454121	16454213	.	+	.	gene_id "ENSMUSG00000019158.9"; transcript_id "ENSMUST00000019302.9"; gene_type "protein_coding"; gene_status "KNOWN"; gene_name "Tmem160"; transcript_type "protein_coding"; transcript_status "KNOWN"; transcript_name "Tmem160-201"; exon_number "2"; exon_id "ENSMUSE00000198013.3"; talon_gene "20035"; talon_transcript "52268"; talon_exon "270035"; ccdsid "CCDS20849.1"; exon_status "KNOWN"; level "2"; protein_id "ENSMUSP00000019302.8"; source "HAVANA"; tag "CCDS";
chr7	HAVANA	exon	16455161	16455490	.	+	.	gene_id "ENSMUSG00000019158.9"; transcript_id "ENSMUST00000019302.9"; gene_type "protein_coding"; gene_status "KNOWN"; gene_name "Tmem160"; transcript_type "protein_coding"; transcript_status "KNOWN"; transcript_name "Tmem160-201"; exon_number "3"; exon_id "ENSMUSE00000198012.10"; talon_gene "20035"; talon_transcript "52268"; talon_exon "270037"; ccdsid "CCDS20849.1"; exon_status "KNOWN"; level "2"; protein_id "ENSMUSP00000019302.8"; source "HAVANA"; tag "CCDS";
chr7	HAVANA	transcript	16452963	16455494	.	+	.	gene_id "ENSMUSG00000019158.9"; transcript_id "ENSMUST00000209536.1"; gene_name "Tmem160"; gene_status "KNOWN"; gene_type "protein_coding"; transcript_type "nonsense_mediated_decay"; transcript_status "KNOWN"; transcript_name "Tmem160-202"; talon_gene "20035"; talon_transcript "52269"; havana_transcript "OTTMUST00000148225.1"; level "2"; protein_id "ENSMUSP00000147418.1"; source "HAVANA"; transcript_support_level "2";
chr7	HAVANA	exon	16452963	16453170	.	+	.	gene_id "ENSMUSG00000019158.9"; transcript_id "ENSMUST00000209536.1"; gene_type "protein_coding"; gene_status "KNOWN"; gene_name "Tmem160"; transcript_type "nonsense_mediated_decay"; transcript_status "KNOWN"; transcript_name "Tmem160-202"; exon_number "1"; exon_id "ENSMUSE00001389051.1"; talon_gene "20035"; talon_transcript "52269"; talon_exon "270038"; exon_status "KNOWN"; level "2"; protein_id "ENSMUSP00000147418.1"; source "HAVANA";
chr7	HAVANA	exon	16454057	16454213	.	+	.	gene_id "ENSMUSG00000019158.9"; transcript_id "ENSMUST00000209536.1"; gene_type "protein_coding"; gene_status "KNOWN"; gene_name "Tmem160"; transcript_type "nonsense_mediated_decay"; transcript_status "KNOWN"; transcript_name "Tmem160-202"; exon_number "2"; exon_id "ENSMUSE00001384545.1"; talon_gene "20035"; talon_transcript "52269"; talon_exon "270040"; exon_status "KNOWN"; level "2"; protein_id "ENSMUSP00000147418.1"; source "HAVANA";
chr7	HAVANA	exon	16455161	16455494	.	+	.	gene_id "ENSMUSG00000019158.9"; transcript_id "ENSMUST00000209536.1"; gene_type "protein_coding"; gene_status "KNOWN"; gene_name "Tmem160"; transcript_type "nonsense_mediated_decay"; transcript_status "KNOWN"; transcript_name "Tmem160-202"; exon_number "3"; exon_id "ENSMUSE00001388936.1"; talon_gene "20035"; talon_transcript "52269"; talon_exon "270041"; exon_status "KNOWN"; level "2"; protein_id "ENSMUSP00000147418.1"; source "HAVANA";
chr7	HAVANA	gene	16455721	16476780	.	-	.	gene_id "ENSMUSG00000001988.9"; gene_name "Npas1"; gene_status "KNOWN"; gene_type "protein_coding"; talon_gene "20036"; havana_gene "OTTMUSG00000060591.1"; level "2";
chr7	HAVANA	transcript	16455721	16475688	.	-	.	gene_id "ENSMUSG00000001988.9"; transcript_id "ENSMUST00000210748.1"; gene_name "Npas1"; gene_status "KNOWN"; gene_type "protein_coding"; transcript_type "protein_coding"; transcript_status "KNOWN"; transcript_name "Npas1-202"; talon_gene "20036"; talon_transcript "52270"; ccdsid "CCDS20850.1"; havana_transcript "OTTMUST00000148226.1"; level "2"; protein_id "ENSMUSP00000147412.1"; source "HAVANA"; tag "CCDS"; transcript_support_level "1";
chr7	HAVANA	exon	16475507	16475688	.	-	.	gene_id "ENSMUSG00000001988.9"; transcript_id "ENSMUST00000210748.1"; gene_type "protein_coding"; gene_status "KNOWN"; gene_name "Npas1"; transcript_type "protein_coding"; transcript_status "KNOWN"; transcript_name "Npas1-202"; exon_number "1"; exon_id "ENSMUSE00001382147.1"; talon_gene "20036"; talon_transcript "52270"; talon_exon "270042"; ccdsid "CCDS20850.1"; exon_status "KNOWN"; level "2"; protein_id "ENSMUSP00000147412.1"; source "HAVANA"; tag "CCDS";
chr7	ENSEMBL	exon	16474593	16474828	.	-	.	gene_id "ENSMUSG00000001988.9"; transcript_id "ENSMUST00000210748.1"; gene_type "protein_coding"; gene_status "KNOWN"; gene_name "Npas1"; transcript_type "protein_coding"; transcript_status "KNOWN"; transcript_name "Npas1-202"; exon_number "2"; exon_id "ENSMUSE00000198006.3"; talon_gene "20036"; talon_transcript "52270"; talon_exon "270044"; ccdsid "CCDS20850.1"; exon_status "KNOWN"; level "3"; protein_id "ENSMUSP00000002053.8"; source "ENSEMBL"; tag "CCDS";
chr7	ENSEMBL	exon	16465361	16465434	.	-	.	gene_id "ENSMUSG00000001988.9"; transcript_id "ENSMUST00000210748.1"; gene_type "protein_coding"; gene_status "KNOWN"; gene_name "Npas1"; transcript_type "protein_coding"; transcript_status "KNOWN"; transcript_name "Npas1-202"; exon_number "3"; exon_id "ENSMUSE00000240265.3"; talon_gene "20036"; talon_transcript "52270"; talon_exon "270046"; ccdsid "CCDS20850.1"; exon_status "KNOWN"; level "3"; protein_id "ENSMUSP00000002053.8"; source "ENSEMBL"; tag "CCDS";
chr7	ENSEMBL	exon	16465107	16465196	.	-	.	gene_id "ENSMUSG00000001988.9"; transcript_id "ENSMUST00000210748.1"; gene_type "protein_coding"; gene_status "KNOWN"; gene_name "Npas1"; transcript_type "protein_coding"; transcript_status "KNOWN"; transcript_name "Npas1-202"; exon_number "4"; exon_id "ENSMUSE00000240256.3"; talon_gene "20036"; talon_transcript "52270"; talon_exon "270048"; ccdsid "CCDS20850.1"; exon_status "KNOWN"; level "3"; protein_id "ENSMUSP00000002053.8"; source "ENSEMBL"; tag "CCDS";
chr7	ENSEMBL	exon	16463248	16463416	.	-	.	gene_id "ENSMUSG00000001988.9"; transcript_id "ENSMUST00000210748.1"; gene_type "protein_coding"; gene_status "KNOWN"; gene_name "Npas1"; transcript_type "protein_coding"; transcript_status "KNOWN"; transcript_name "Npas1-202"; exon_number "5"; exon_id "ENSMUSE00000240249.3"; talon_gene "20036"; talon_transcript "52270"; talon_exon "270050"; ccdsid "CCDS20850.1"; exon_status "KNOWN"; level "3"; protein_id "ENSMUSP00000002053.8"; source "ENSEMBL"; tag "CCDS";
chr7	ENSEMBL	exon	16462150	16462265	.	-	.	gene_id "ENSMUSG00000001988.9"; transcript_id "ENSMUST00000210748.1"; gene_type "protein_coding"; gene_status "KNOWN"; gene_name "Npas1"; transcript_type "protein_coding"; transcript_status "KNOWN"; transcript_name "Npas1-202"; exon_number "6"; exon_id "ENSMUSE00000198005.3"; talon_gene "20036"; talon_transcript "52270"; talon_exon "270052"; ccdsid "CCDS20850.1"; exon_status "KNOWN"; level "3"; protein_id "ENSMUSP00000002053.8"; source "ENSEMBL"; tag "CCDS";
chr7	ENSEMBL	exon	16461781	16461938	.	-	.	gene_id "ENSMUSG00000001988.9"; transcript_id "ENSMUST00000210748.1"; gene_type "protein_coding"; gene_status "KNOWN"; gene_name "Npas1"; transcript_type "protein_coding"; transcript_status "KNOWN"; transcript_name "Npas1-202"; exon_number "7"; exon_id "ENSMUSE00000198001.3"; talon_gene "20036"; talon_transcript "52270"; talon_exon "270054"; ccdsid "CCDS20850.1"; exon_status "KNOWN"; level "3"; protein_id "ENSMUSP00000002053.8"; source "ENSEMBL"; tag "CCDS";
chr7	ENSEMBL	exon	16461330	16461436	.	-	.	gene_id "ENSMUSG00000001988.9"; transcript_id "ENSMUST00000210748.1"; gene_type "protein_coding"; gene_status "KNOWN"; gene_name "Npas1"; transcript_type "protein_coding"; transcript_status "KNOWN"; transcript_name "Npas1-202"; exon_number "8"; exon_id "ENSMUSE00000198010.3"; talon_gene "20036"; talon_transcript "52270"; talon_exon "270056"; ccdsid "CCDS20850.1"; exon_status "KNOWN"; level "3"; protein_id "ENSMUSP00000002053.8"; source "ENSEMBL"; tag "CCDS";
chr7	ENSEMBL	exon	16460806	16460953	.	-	.	gene_id "ENSMUSG00000001988.9"; transcript_id "ENSMUST00000210748.1"; gene_type "protein_coding"; gene_status "KNOWN"; gene_name "Npas1"; transcript_type "protein_coding"; transcript_status "KNOWN"; transcript_name "Npas1-202"; exon_number "9"; exon_id "ENSMUSE00000198004.3"; talon_gene "20036"; talon_transcript "52270"; talon_exon "270058"; ccdsid "CCDS20850.1"; exon_status "KNOWN"; level "3"; protein_id "ENSMUSP00000002053.8"; source "ENSEMBL"; tag "CCDS";
chr7	ENSEMBL	exon	16459186	16459280	.	-	.	gene_id "ENSMUSG00000001988.9"; transcript_id "ENSMUST00000210748.1"; gene_type "protein_coding"; gene_status "KNOWN"; gene_name "Npas1"; transcript_type "protein_coding"; transcript_status "KNOWN"; transcript_name "Npas1-202"; exon_number "10"; exon_id "ENSMUSE00000198007.3"; talon_gene "20036"; talon_transcript "52270"; talon_exon "270060"; ccdsid "CCDS20850.1"; exon_status "KNOWN"; level "3"; protein_id "ENSMUSP00000002053.8"; source "ENSEMBL"; tag "CCDS";
chr7	ENSEMBL	exon	16455721	16456304	.	-	.	gene_id "ENSMUSG00000001988.9"; transcript_id "ENSMUST00000210748.1"; gene_type "protein_coding"; gene_status "KNOWN"; gene_name "Npas1"; transcript_type "protein_coding"; transcript_status "KNOWN"; transcript_name "Npas1-202"; exon_number "11"; exon_id "ENSMUSE00000388232.8"; talon_gene "20036"; talon_transcript "52270"; talon_exon "270062"; ccdsid "CCDS20850.1"; exon_status "KNOWN"; level "3"; protein_id "ENSMUSP00000002053.8"; source "ENSEMBL"; tag "CCDS";
chr7	ENSEMBL	transcript	16455721	16476780	.	-	.	gene_id "ENSMUSG00000001988.9"; transcript_id "ENSMUST00000002053.8"; gene_name "Npas1"; gene_status "KNOWN"; gene_type "protein_coding"; transcript_type "protein_coding"; transcript_status "KNOWN"; transcript_name "Npas1-201"; talon_gene "20036"; talon_transcript "52271"; ccdsid "CCDS20850.1"; level "3"; protein_id "ENSMUSP00000002053.8"; source "ENSEMBL"; tag "CCDS"; transcript_support_level "5";
chr7	HAVANA	exon	16476645	16476780	.	-	.	gene_id "ENSMUSG00000001988.9"; transcript_id "ENSMUST00000002053.8"; gene_type "protein_coding"; gene_status "KNOWN"; gene_name "Npas1"; transcript_type "protein_coding"; transcript_status "KNOWN"; transcript_name "Npas1-201"; exon_number "1"; exon_id "ENSMUSE00000705948.1"; talon_gene "20036"; talon_transcript "52271"; talon_exon "270063"; ccdsid "CCDS20850.1"; exon_status "KNOWN"; level "2"; protein_id "ENSMUSP00000002053.8"; source "HAVANA"; tag "CCDS";
chr7	HAVANA	exon	16475507	16475684	.	-	.	gene_id "ENSMUSG00000001988.9"; transcript_id "ENSMUST00000002053.8"; gene_type "protein_coding"; gene_status "KNOWN"; gene_name "Npas1"; transcript_type "protein_coding"; transcript_status "KNOWN"; transcript_name "Npas1-201"; exon_number "2"; exon_id "ENSMUSE00001383829.1"; talon_gene "20036"; talon_transcript "52271"; talon_exon "270065"; ccdsid "CCDS20850.1"; exon_status "KNOWN"; level "2"; protein_id "ENSMUSP00000002053.8"; source "HAVANA"; tag "CCDS";
chr7	ENSEMBL	exon	16474593	16474828	.	-	.	gene_id "ENSMUSG00000001988.9"; transcript_id "ENSMUST00000002053.8"; gene_type "protein_coding"; gene_status "KNOWN"; gene_name "Npas1"; transcript_type "protein_coding"; transcript_status "KNOWN"; transcript_name "Npas1-201"; exon_number "3"; exon_id "ENSMUSE00000198006.3"; talon_gene "20036"; talon_transcript "52271"; talon_exon "270044"; ccdsid "CCDS20850.1"; exon_status "KNOWN"; level "3"; protein_id "ENSMUSP00000002053.8"; source "ENSEMBL"; tag "CCDS";
chr7	ENSEMBL	exon	16465361	16465434	.	-	.	gene_id "ENSMUSG00000001988.9"; transcript_id "ENSMUST00000002053.8"; gene_type "protein_coding"; gene_status "KNOWN"; gene_name "Npas1"; transcript_type "protein_coding"; transcript_status "KNOWN"; transcript_name "Npas1-201"; exon_number "4"; exon_id "ENSMUSE00000240265.3"; talon_gene "20036"; talon_transcript "52271"; talon_exon "270046"; ccdsid "CCDS20850.1"; exon_status "KNOWN"; level "3"; protein_id "ENSMUSP00000002053.8"; source "ENSEMBL"; tag "CCDS";
chr7	ENSEMBL	exon	16465107	16465196	.	-	.	gene_id "ENSMUSG00000001988.9"; transcript_id "ENSMUST00000002053.8"; gene_type "protein_coding"; gene_status "KNOWN"; gene_name "Npas1"; transcript_type "protein_coding"; transcript_status "KNOWN"; transcript_name "Npas1-201"; exon_number "5"; exon_id "ENSMUSE00000240256.3"; talon_gene "20036"; talon_transcript "52271"; talon_exon "270048"; ccdsid "CCDS20850.1"; exon_status "KNOWN"; level "3"; protein_id "ENSMUSP00000002053.8"; source "ENSEMBL"; tag "CCDS";
chr7	ENSEMBL	exon	16463248	16463416	.	-	.	gene_id "ENSMUSG00000001988.9"; transcript_id "ENSMUST00000002053.8"; gene_type "protein_coding"; gene_status "KNOWN"; gene_name "Npas1"; transcript_type "protein_coding"; transcript_status "KNOWN"; transcript_name "Npas1-201"; exon_number "6"; exon_id "ENSMUSE00000240249.3"; talon_gene "20036"; talon_transcript "52271"; talon_exon "270050"; ccdsid "CCDS20850.1"; exon_status "KNOWN"; level "3"; protein_id "ENSMUSP00000002053.8"; source "ENSEMBL"; tag "CCDS";
chr7	ENSEMBL	exon	16462150	16462265	.	-	.	gene_id "ENSMUSG00000001988.9"; transcript_id "ENSMUST00000002053.8"; gene_type "protein_coding"; gene_status "KNOWN"; gene_name "Npas1"; transcript_type "protein_coding"; transcript_status "KNOWN"; transcript_name "Npas1-201"; exon_number "7"; exon_id "ENSMUSE00000198005.3"; talon_gene "20036"; talon_transcript "52271"; talon_exon "270052"; ccdsid "CCDS20850.1"; exon_status "KNOWN"; level "3"; protein_id "ENSMUSP00000002053.8"; source "ENSEMBL"; tag "CCDS";
chr7	ENSEMBL	exon	16461781	16461938	.	-	.	gene_id "ENSMUSG00000001988.9"; transcript_id "ENSMUST00000002053.8"; gene_type "protein_coding"; gene_status "KNOWN"; gene_name "Npas1"; transcript_type "protein_coding"; transcript_status "KNOWN"; transcript_name "Npas1-201"; exon_number "8"; exon_id "ENSMUSE00000198001.3"; talon_gene "20036"; talon_transcript "52271"; talon_exon "270054"; ccdsid "CCDS20850.1"; exon_status "KNOWN"; level "3"; protein_id "ENSMUSP00000002053.8"; source "ENSEMBL"; tag "CCDS";
chr7	ENSEMBL	exon	16461330	16461436	.	-	.	gene_id "ENSMUSG00000001988.9"; transcript_id "ENSMUST00000002053.8"; gene_type "protein_coding"; gene_status "KNOWN"; gene_name "Npas1"; transcript_type "protein_coding"; transcript_status "KNOWN"; transcript_name "Npas1-201"; exon_number "9"; exon_id "ENSMUSE00000198010.3"; talon_gene "20036"; talon_transcript "52271"; talon_exon "270056"; ccdsid "CCDS20850.1"; exon_status "KNOWN"; level "3"; protein_id "ENSMUSP00000002053.8"; source "ENSEMBL"; tag "CCDS";
chr7	ENSEMBL	exon	16460806	16460953	.	-	.	gene_id "ENSMUSG00000001988.9"; transcript_id "ENSMUST00000002053.8"; gene_type "protein_coding"; gene_status "KNOWN"; gene_name "Npas1"; transcript_type "protein_coding"; transcript_status "KNOWN"; transcript_name "Npas1-201"; exon_number "10"; exon_id "ENSMUSE00000198004.3"; talon_gene "20036"; talon_transcript "52271"; talon_exon "270058"; ccdsid "CCDS20850.1"; exon_status "KNOWN"; level "3"; protein_id "ENSMUSP00000002053.8"; source "ENSEMBL"; tag "CCDS";
chr7	ENSEMBL	exon	16459186	16459280	.	-	.	gene_id "ENSMUSG00000001988.9"; transcript_id "ENSMUST00000002053.8"; gene_type "protein_coding"; gene_status "KNOWN"; gene_name "Npas1"; transcript_type "protein_coding"; transcript_status "KNOWN"; transcript_name "Npas1-201"; exon_number "11"; exon_id "ENSMUSE00000198007.3"; talon_gene "20036"; talon_transcript "52271"; talon_exon "270060"; ccdsid "CCDS20850.1"; exon_status "KNOWN"; level "3"; protein_id "ENSMUSP00000002053.8"; source "ENSEMBL"; tag "CCDS";
chr7	ENSEMBL	exon	16455721	16456304	.	-	.	gene_id "ENSMUSG00000001988.9"; transcript_id "ENSMUST00000002053.8"; gene_type "protein_coding"; gene_status "KNOWN"; gene_name "Npas1"; transcript_type "protein_coding"; transcript_status "KNOWN"; transcript_name "Npas1-201"; exon_number "12"; exon_id "ENSMUSE00000388232.8"; talon_gene "20036"; talon_transcript "52271"; talon_exon "270062"; ccdsid "CCDS20850.1"; exon_status "KNOWN"; level "3"; protein_id "ENSMUSP00000002053.8"; source "ENSEMBL"; tag "CCDS";
chr7	HAVANA	gene	16498732	16499529	.	+	.	gene_id "ENSMUSG00000099423.1"; gene_name "Gm17826"; gene_status "KNOWN"; gene_type "processed_pseudogene"; talon_gene "20039"; havana_gene "OTTMUSG00000048064.1"; level "1"; tag "pseudo_consens";
chr7	HAVANA	transcript	16498732	16499529	.	+	.	gene_id "ENSMUSG00000099423.1"; transcript_id "ENSMUST00000189720.1"; gene_name "Gm17826"; gene_status "KNOWN"; gene_type "processed_pseudogene"; transcript_type "processed_pseudogene"; transcript_status "KNOWN"; transcript_name "Gm17826-201"; talon_gene "20039"; talon_transcript "52277"; havana_transcript "OTTMUST00000123506.1"; level "1"; ont "PGO:0000004"; source "HAVANA"; tag "basic"; transcript_support_level "NA";
chr7	HAVANA	exon	16498732	16499529	.	+	.	gene_id "ENSMUSG00000099423.1"; transcript_id "ENSMUST00000189720.1"; gene_type "processed_pseudogene"; gene_status "KNOWN"; gene_name "Gm17826"; transcript_type "processed_pseudogene"; transcript_status "KNOWN"; transcript_name "Gm17826-201"; exon_number "1"; exon_id "ENSMUSE00001333537.1"; talon_gene "20039"; talon_transcript "52277"; talon_exon "270093"; exon_status "KNOWN"; level "1"; ont "PGO:0000004"; source "HAVANA"; tag "basic";
chr7	HAVANA	gene	16613824	16632544	.	+	.	gene_id "ENSMUSG00000100583.6"; gene_name "Gm29443"; gene_status "KNOWN"; gene_type "antisense"; talon_gene "20041"; havana_gene "OTTMUSG00000048059.1"; level "2";
chr7	HAVANA	transcript	16613824	16632544	.	+	.	gene_id "ENSMUSG00000100583.6"; transcript_id "ENSMUST00000190297.6"; gene_name "Gm29443"; gene_status "KNOWN"; gene_type "antisense"; transcript_type "antisense"; transcript_status "KNOWN"; transcript_name "Gm29443-202"; talon_gene "20041"; talon_transcript "52279"; havana_transcript "OTTMUST00000123498.1"; level "2"; source "HAVANA"; tag "basic"; transcript_support_level "3";
chr7	HAVANA	exon	16613824	16613952	.	+	.	gene_id "ENSMUSG00000100583.6"; transcript_id "ENSMUST00000190297.6"; gene_type "antisense"; gene_status "KNOWN"; gene_name "Gm29443"; transcript_type "antisense"; transcript_status "KNOWN"; transcript_name "Gm29443-202"; exon_number "1"; exon_id "ENSMUSE00001327952.1"; talon_gene "20041"; talon_transcript "52279"; talon_exon "270095"; exon_status "KNOWN"; level "2"; source "HAVANA"; tag "basic";
chr7	HAVANA	exon	16623045	16623147	.	+	.	gene_id "ENSMUSG00000100583.6"; transcript_id "ENSMUST00000190297.6"; gene_type "antisense"; gene_status "KNOWN"; gene_name "Gm29443"; transcript_type "antisense"; transcript_status "KNOWN"; transcript_name "Gm29443-202"; exon_number "2"; exon_id "ENSMUSE00001322931.1"; talon_gene "20041"; talon_transcript "52279"; talon_exon "270097"; exon_status "KNOWN"; level "2"; source "HAVANA"; tag "basic";
chr7	HAVANA	exon	16632367	16632544	.	+	.	gene_id "ENSMUSG00000100583.6"; transcript_id "ENSMUST00000190297.6"; gene_type "antisense"; gene_status "KNOWN"; gene_name "Gm29443"; transcript_type "antisense"; transcript_status "KNOWN"; transcript_name "Gm29443-202"; exon_number "3"; exon_id "ENSMUSE00001326606.1"; talon_gene "20041"; talon_transcript "52279"; talon_exon "270099"; exon_status "KNOWN"; level "2"; source "HAVANA"; tag "basic";
chr7	HAVANA	gene	16719116	16719910	.	-	.	gene_id "ENSMUSG00000108366.1"; gene_name "Gm5586"; gene_status "KNOWN"; gene_type "processed_pseudogene"; talon_gene "20049"; havana_gene "OTTMUSG00000058777.1"; level "1"; tag "pseudo_consens";
chr7	HAVANA	transcript	16719116	16719910	.	-	.	gene_id "ENSMUSG00000108366.1"; transcript_id "ENSMUST00000206264.1"; gene_name "Gm5586"; gene_status "KNOWN"; gene_type "processed_pseudogene"; transcript_type "processed_pseudogene"; transcript_status "KNOWN"; transcript_name "Gm5586-201"; talon_gene "20049"; talon_transcript "52289"; havana_transcript "OTTMUST00000144343.1"; level "1"; ont "PGO:0000004"; source "HAVANA"; tag "basic"; transcript_support_level "NA";
chr7	HAVANA	exon	16719116	16719910	.	-	.	gene_id "ENSMUSG00000108366.1"; transcript_id "ENSMUST00000206264.1"; gene_type "processed_pseudogene"; gene_status "KNOWN"; gene_name "Gm5586"; transcript_type "processed_pseudogene"; transcript_status "KNOWN"; transcript_name "Gm5586-201"; exon_number "1"; exon_id "ENSMUSE00001373155.1"; talon_gene "20049"; talon_transcript "52289"; talon_exon "270123"; exon_status "KNOWN"; level "1"; ont "PGO:0000004"; source "HAVANA"; tag "basic";
chr7	HAVANA	gene	16738410	16749294	.	+	.	gene_id "ENSMUSG00000008036.11"; gene_name "Ap2s1"; gene_status "KNOWN"; gene_type "protein_coding"; talon_gene "20051"; havana_gene "OTTMUSG00000022892.3"; level "2";
chr7	HAVANA	transcript	16738410	16749294	.	+	.	gene_id "ENSMUSG00000008036.11"; transcript_id "ENSMUST00000086112.7"; gene_name "Ap2s1"; gene_status "KNOWN"; gene_type "protein_coding"; transcript_type "protein_coding"; transcript_status "KNOWN"; transcript_name "Ap2s1-201"; talon_gene "20051"; talon_transcript "52292"; ccdsid "CCDS52042.1"; havana_transcript "OTTMUST00000054420.2"; level "2"; protein_id "ENSMUSP00000083281.6"; source "HAVANA"; tag "CCDS"; transcript_support_level "1";
chr7	HAVANA	exon	16738410	16738538	.	+	.	gene_id "ENSMUSG00000008036.11"; transcript_id "ENSMUST00000086112.7"; gene_type "protein_coding"; gene_status "KNOWN"; gene_name "Ap2s1"; transcript_type "protein_coding"; transcript_status "KNOWN"; transcript_name "Ap2s1-201"; exon_number "1"; exon_id "ENSMUSE00000599786.5"; talon_gene "20051"; talon_transcript "52292"; talon_exon "270133"; ccdsid "CCDS52042.1"; exon_status "KNOWN"; level "2"; protein_id "ENSMUSP00000083281.6"; source "HAVANA"; tag "CCDS";
chr7	HAVANA	exon	16743219	16743368	.	+	.	gene_id "ENSMUSG00000008036.11"; transcript_id "ENSMUST00000086112.7"; gene_type "protein_coding"; gene_status "KNOWN"; gene_name "Ap2s1"; transcript_type "protein_coding"; transcript_status "KNOWN"; transcript_name "Ap2s1-201"; exon_number "2"; exon_id "ENSMUSE00000336284.5"; talon_gene "20051"; talon_transcript "52292"; talon_exon "270135"; ccdsid "CCDS52042.1"; exon_status "KNOWN"; level "2"; protein_id "ENSMUSP00000083281.6"; source "HAVANA"; tag "CCDS";
chr7	HAVANA	exon	16747261	16747374	.	+	.	gene_id "ENSMUSG00000008036.11"; transcript_id "ENSMUST00000086112.7"; gene_type "protein_coding"; gene_status "KNOWN"; gene_name "Ap2s1"; transcript_type "protein_coding"; transcript_status "KNOWN"; transcript_name "Ap2s1-201"; exon_number "3"; exon_id "ENSMUSE00000197995.3"; talon_gene "20051"; talon_transcript "52292"; talon_exon "270137"; ccdsid "CCDS52042.1"; exon_status "KNOWN"; level "2"; protein_id "ENSMUSP00000083281.6"; source "HAVANA"; tag "CCDS";
chr7	HAVANA	exon	16748689	16748748	.	+	.	gene_id "ENSMUSG00000008036.11"; transcript_id "ENSMUST00000086112.7"; gene_type "protein_coding"; gene_status "KNOWN"; gene_name "Ap2s1"; transcript_type "protein_coding"; transcript_status "KNOWN"; transcript_name "Ap2s1-201"; exon_number "4"; exon_id "ENSMUSE00001306153.1"; talon_gene "20051"; talon_transcript "52292"; talon_exon "270139"; ccdsid "CCDS52042.1"; exon_status "KNOWN"; level "2"; protein_id "ENSMUSP00000083281.6"; source "HAVANA"; tag "CCDS";
chr7	HAVANA	exon	16748912	16749294	.	+	.	gene_id "ENSMUSG00000008036.11"; transcript_id "ENSMUST00000086112.7"; gene_type "protein_coding"; gene_status "KNOWN"; gene_name "Ap2s1"; transcript_type "protein_coding"; transcript_status "KNOWN"; transcript_name "Ap2s1-201"; exon_number "5"; exon_id "ENSMUSE00000361197.5"; talon_gene "20051"; talon_transcript "52292"; talon_exon "270141"; ccdsid "CCDS52042.1"; exon_status "KNOWN"; level "2"; protein_id "ENSMUSP00000083281.6"; source "HAVANA"; tag "CCDS";
chr7	HAVANA	transcript	16746764	16749294	.	+	.	gene_id "ENSMUSG00000008036.11"; transcript_id "ENSMUST00000141496.1"; gene_name "Ap2s1"; gene_status "KNOWN"; gene_type "protein_coding"; transcript_type "retained_intron"; transcript_status "KNOWN"; transcript_name "Ap2s1-202"; talon_gene "20051"; talon_transcript "52296"; havana_transcript "OTTMUST00000054422.1"; level "2"; source "HAVANA"; transcript_support_level "1";
chr7	HAVANA	exon	16746764	16747374	.	+	.	gene_id "ENSMUSG00000008036.11"; transcript_id "ENSMUST00000141496.1"; gene_type "protein_coding"; gene_status "KNOWN"; gene_name "Ap2s1"; transcript_type "retained_intron"; transcript_status "KNOWN"; transcript_name "Ap2s1-202"; exon_number "1"; exon_id "ENSMUSE00000824203.1"; talon_gene "20051"; talon_transcript "52296"; talon_exon "270152"; exon_status "KNOWN"; level "2"; source "HAVANA";
chr7	HAVANA	exon	16748689	16748748	.	+	.	gene_id "ENSMUSG00000008036.11"; transcript_id "ENSMUST00000141496.1"; gene_type "protein_coding"; gene_status "KNOWN"; gene_name "Ap2s1"; transcript_type "retained_intron"; transcript_status "KNOWN"; transcript_name "Ap2s1-202"; exon_number "2"; exon_id "ENSMUSE00001306153.1"; talon_gene "20051"; talon_transcript "52296"; talon_exon "270139"; ccdsid "CCDS52042.1"; exon_status "KNOWN"; level "2"; protein_id "ENSMUSP00000083281.6"; source "HAVANA"; tag "CCDS";
chr7	HAVANA	exon	16748912	16749294	.	+	.	gene_id "ENSMUSG00000008036.11"; transcript_id "ENSMUST00000141496.1"; gene_type "protein_coding"; gene_status "KNOWN"; gene_name "Ap2s1"; transcript_type "retained_intron"; transcript_status "KNOWN"; transcript_name "Ap2s1-202"; exon_number "3"; exon_id "ENSMUSE00000361197.5"; talon_gene "20051"; talon_transcript "52296"; talon_exon "270141"; ccdsid "CCDS52042.1"; exon_status "KNOWN"; level "2"; protein_id "ENSMUSP00000083281.6"; source "HAVANA"; tag "CCDS";
chr7	HAVANA	gene	16781340	16795943	.	+	.	gene_id "ENSMUSG00000001918.17"; gene_name "Slc1a5"; gene_status "KNOWN"; gene_type "protein_coding"; talon_gene "20052"; havana_gene "OTTMUSG00000022239.3"; level "2";
chr7	HAVANA	transcript	16781340	16798274	.	+	.	gene_id "ENSMUSG00000001918.17"; transcript_id "ENSMUST00000108496.8"; gene_name "Slc1a5"; gene_status "KNOWN"; gene_type "protein_coding"; transcript_type "protein_coding"; transcript_status "KNOWN"; transcript_name "Slc1a5-201"; talon_gene "20052"; talon_transcript "52297"; ccdsid "CCDS39785.1"; havana_transcript "OTTMUST00000052916.3"; level "2"; protein_id "ENSMUSP00000104136.2"; source "HAVANA"; tag "CCDS"; transcript_support_level "1";
chr7	HAVANA	exon	16781340	16782475	.	+	.	gene_id "ENSMUSG00000001918.17"; transcript_id "ENSMUST00000108496.8"; gene_type "protein_coding"; gene_status "KNOWN"; gene_name "Slc1a5"; transcript_type "protein_coding"; transcript_status "KNOWN"; transcript_name "Slc1a5-201"; exon_number "1"; exon_id "ENSMUSE00000239627.8"; talon_gene "20052"; talon_transcript "52297"; talon_exon "270153"; ccdsid "CCDS39785.1"; exon_status "KNOWN"; level "2"; protein_id "ENSMUSP00000104136.2"; source "HAVANA"; tag "CCDS";
chr7	HAVANA	exon	16785676	16785718	.	+	.	gene_id "ENSMUSG00000001918.17"; transcript_id "ENSMUST00000108496.8"; gene_type "protein_coding"; gene_status "KNOWN"; gene_name "Slc1a5"; transcript_type "protein_coding"; transcript_status "KNOWN"; transcript_name "Slc1a5-201"; exon_number "2"; exon_id "ENSMUSE00001309767.1"; talon_gene "20052"; talon_transcript "52297"; talon_exon "270155"; ccdsid "CCDS39785.1"; exon_status "KNOWN"; level "2"; protein_id "ENSMUSP00000104136.2"; source "HAVANA"; tag "CCDS";
chr7	HAVANA	exon	16786349	16786393	.	+	.	gene_id "ENSMUSG00000001918.17"; transcript_id "ENSMUST00000108496.8"; gene_type "protein_coding"; gene_status "KNOWN"; gene_name "Slc1a5"; transcript_type "protein_coding"; transcript_status "KNOWN"; transcript_name "Slc1a5-201"; exon_number "3"; exon_id "ENSMUSE00001227090.1"; talon_gene "20052"; talon_transcript "52297"; talon_exon "270157"; ccdsid "CCDS39785.1"; exon_status "KNOWN"; level "2"; protein_id "ENSMUSP00000104136.2"; source "HAVANA"; tag "CCDS";
chr7	HAVANA	exon	16786871	16786912	.	+	.	gene_id "ENSMUSG00000001918.17"; transcript_id "ENSMUST00000108496.8"; gene_type "protein_coding"; gene_status "KNOWN"; gene_name "Slc1a5"; transcript_type "protein_coding"; transcript_status "KNOWN"; transcript_name "Slc1a5-201"; exon_number "4"; exon_id "ENSMUSE00001270781.1"; talon_gene "20052"; talon_transcript "52297"; talon_exon "270159"; ccdsid "CCDS39785.1"; exon_status "KNOWN"; level "2"; protein_id "ENSMUSP00000104136.2"; source "HAVANA"; tag "CCDS";
chr7	HAVANA	exon	16789777	16789937	.	+	.	gene_id "ENSMUSG00000001918.17"; transcript_id "ENSMUST00000108496.8"; gene_type "protein_coding"; gene_status "KNOWN"; gene_name "Slc1a5"; transcript_type "protein_coding"; transcript_status "KNOWN"; transcript_name "Slc1a5-201"; exon_number "5"; exon_id "ENSMUSE00001304542.1"; talon_gene "20052"; talon_transcript "52297"; talon_exon "270161"; ccdsid "CCDS39785.1"; exon_status "KNOWN"; level "2"; protein_id "ENSMUSP00000104136.2"; source "HAVANA"; tag "CCDS";
```
