## supplemental tables for "A technology-agnostic long-read analysis pipeline for transcriptome discovery and quantification": S26_Brain_talon.gtf (part 71 of 194)

```
chr7	HAVANA	exon	16793647	16793880	.	+	.	gene_id "ENSMUSG00000001918.17"; transcript_id "ENSMUST00000108496.8"; gene_type "protein_coding"; gene_status "KNOWN"; gene_name "Slc1a5"; transcript_type "protein_coding"; transcript_status "KNOWN"; transcript_name "Slc1a5-201"; exon_number "6"; exon_id "ENSMUSE00001259575.1"; talon_gene "20052"; talon_transcript "52297"; talon_exon "270163"; ccdsid "CCDS39785.1"; exon_status "KNOWN"; level "2"; protein_id "ENSMUSP00000104136.2"; source "HAVANA"; tag "CCDS";
chr7	HAVANA	exon	16795758	16795952	.	+	.	gene_id "ENSMUSG00000001918.17"; transcript_id "ENSMUST00000108496.8"; gene_type "protein_coding"; gene_status "KNOWN"; gene_name "Slc1a5"; transcript_type "protein_coding"; transcript_status "KNOWN"; transcript_name "Slc1a5-201"; exon_number "7"; exon_id "ENSMUSE00001266791.1"; talon_gene "20052"; talon_transcript "52297"; talon_exon "270165"; ccdsid "CCDS39785.1"; exon_status "KNOWN"; level "2"; protein_id "ENSMUSP00000104136.2"; source "HAVANA"; tag "CCDS";
chr7	HAVANA	exon	16796024	16796158	.	+	.	gene_id "ENSMUSG00000001918.17"; transcript_id "ENSMUST00000108496.8"; gene_type "protein_coding"; gene_status "KNOWN"; gene_name "Slc1a5"; transcript_type "protein_coding"; transcript_status "KNOWN"; transcript_name "Slc1a5-201"; exon_number "8"; exon_id "ENSMUSE00000460260.2"; talon_gene "20052"; talon_transcript "52297"; talon_exon "270167"; ccdsid "CCDS39785.1"; exon_status "KNOWN"; level "2"; protein_id "ENSMUSP00000104136.2"; source "HAVANA"; tag "CCDS";
chr7	HAVANA	exon	16797502	16798274	.	+	.	gene_id "ENSMUSG00000001918.17"; transcript_id "ENSMUST00000108496.8"; gene_type "protein_coding"; gene_status "KNOWN"; gene_name "Slc1a5"; transcript_type "protein_coding"; transcript_status "KNOWN"; transcript_name "Slc1a5-201"; exon_number "9"; exon_id "ENSMUSE00000782284.2"; talon_gene "20052"; talon_transcript "52297"; talon_exon "270169"; ccdsid "CCDS39785.1"; exon_status "KNOWN"; level "2"; protein_id "ENSMUSP00000104136.2"; source "HAVANA"; tag "CCDS";
chr7	HAVANA	transcript	16781368	16798274	.	+	.	gene_id "ENSMUSG00000001918.17"; transcript_id "ENSMUST00000127401.7"; gene_name "Slc1a5"; gene_status "KNOWN"; gene_type "protein_coding"; transcript_type "retained_intron"; transcript_status "KNOWN"; transcript_name "Slc1a5-202"; talon_gene "20052"; talon_transcript "52298"; havana_transcript "OTTMUST00000052917.1"; level "2"; source "HAVANA"; transcript_support_level "1";
chr7	HAVANA	exon	16781368	16782475	.	+	.	gene_id "ENSMUSG00000001918.17"; transcript_id "ENSMUST00000127401.7"; gene_type "protein_coding"; gene_status "KNOWN"; gene_name "Slc1a5"; transcript_type "retained_intron"; transcript_status "KNOWN"; transcript_name "Slc1a5-202"; exon_number "1"; exon_id "ENSMUSE00000829585.1"; talon_gene "20052"; talon_transcript "52298"; talon_exon "270170"; exon_status "KNOWN"; level "2"; source "HAVANA";
chr7	HAVANA	exon	16785676	16785718	.	+	.	gene_id "ENSMUSG00000001918.17"; transcript_id "ENSMUST00000127401.7"; gene_type "protein_coding"; gene_status "KNOWN"; gene_name "Slc1a5"; transcript_type "retained_intron"; transcript_status "KNOWN"; transcript_name "Slc1a5-202"; exon_number "2"; exon_id "ENSMUSE00001309767.1"; talon_gene "20052"; talon_transcript "52298"; talon_exon "270155"; ccdsid "CCDS39785.1"; exon_status "KNOWN"; level "2"; protein_id "ENSMUSP00000104136.2"; source "HAVANA"; tag "CCDS";
chr7	HAVANA	exon	16786349	16786393	.	+	.	gene_id "ENSMUSG00000001918.17"; transcript_id "ENSMUST00000127401.7"; gene_type "protein_coding"; gene_status "KNOWN"; gene_name "Slc1a5"; transcript_type "retained_intron"; transcript_status "KNOWN"; transcript_name "Slc1a5-202"; exon_number "3"; exon_id "ENSMUSE00001227090.1"; talon_gene "20052"; talon_transcript "52298"; talon_exon "270157"; ccdsid "CCDS39785.1"; exon_status "KNOWN"; level "2"; protein_id "ENSMUSP00000104136.2"; source "HAVANA"; tag "CCDS";
chr7	HAVANA	exon	16786871	16786912	.	+	.	gene_id "ENSMUSG00000001918.17"; transcript_id "ENSMUST00000127401.7"; gene_type "protein_coding"; gene_status "KNOWN"; gene_name "Slc1a5"; transcript_type "retained_intron"; transcript_status "KNOWN"; transcript_name "Slc1a5-202"; exon_number "4"; exon_id "ENSMUSE00001270781.1"; talon_gene "20052"; talon_transcript "52298"; talon_exon "270159"; ccdsid "CCDS39785.1"; exon_status "KNOWN"; level "2"; protein_id "ENSMUSP00000104136.2"; source "HAVANA"; tag "CCDS";
chr7	HAVANA	exon	16789777	16789937	.	+	.	gene_id "ENSMUSG00000001918.17"; transcript_id "ENSMUST00000127401.7"; gene_type "protein_coding"; gene_status "KNOWN"; gene_name "Slc1a5"; transcript_type "retained_intron"; transcript_status "KNOWN"; transcript_name "Slc1a5-202"; exon_number "5"; exon_id "ENSMUSE00001304542.1"; talon_gene "20052"; talon_transcript "52298"; talon_exon "270161"; ccdsid "CCDS39785.1"; exon_status "KNOWN"; level "2"; protein_id "ENSMUSP00000104136.2"; source "HAVANA"; tag "CCDS";
chr7	HAVANA	exon	16793647	16793880	.	+	.	gene_id "ENSMUSG00000001918.17"; transcript_id "ENSMUST00000127401.7"; gene_type "protein_coding"; gene_status "KNOWN"; gene_name "Slc1a5"; transcript_type "retained_intron"; transcript_status "KNOWN"; transcript_name "Slc1a5-202"; exon_number "6"; exon_id "ENSMUSE00001259575.1"; talon_gene "20052"; talon_transcript "52298"; talon_exon "270163"; ccdsid "CCDS39785.1"; exon_status "KNOWN"; level "2"; protein_id "ENSMUSP00000104136.2"; source "HAVANA"; tag "CCDS";
chr7	HAVANA	exon	16795758	16796158	.	+	.	gene_id "ENSMUSG00000001918.17"; transcript_id "ENSMUST00000127401.7"; gene_type "protein_coding"; gene_status "KNOWN"; gene_name "Slc1a5"; transcript_type "retained_intron"; transcript_status "KNOWN"; transcript_name "Slc1a5-202"; exon_number "7"; exon_id "ENSMUSE00000733140.1"; talon_gene "20052"; talon_transcript "52298"; talon_exon "270171"; exon_status "KNOWN"; level "2"; source "HAVANA";
chr7	HAVANA	exon	16797502	16798274	.	+	.	gene_id "ENSMUSG00000001918.17"; transcript_id "ENSMUST00000127401.7"; gene_type "protein_coding"; gene_status "KNOWN"; gene_name "Slc1a5"; transcript_type "retained_intron"; transcript_status "KNOWN"; transcript_name "Slc1a5-202"; exon_number "8"; exon_id "ENSMUSE00000782284.2"; talon_gene "20052"; talon_transcript "52298"; talon_exon "270169"; ccdsid "CCDS39785.1"; exon_status "KNOWN"; level "2"; protein_id "ENSMUSP00000104136.2"; source "HAVANA"; tag "CCDS";
chr7	HAVANA	transcript	16793177	16795943	.	+	.	gene_id "ENSMUSG00000001918.17"; transcript_id "ENSMUST00000141349.1"; gene_name "Slc1a5"; gene_status "KNOWN"; gene_type "protein_coding"; transcript_type "retained_intron"; transcript_status "KNOWN"; transcript_name "Slc1a5-206"; talon_gene "20052"; talon_transcript "52304"; havana_transcript "OTTMUST00000052922.1"; level "2"; source "HAVANA"; transcript_support_level "2";
chr7	HAVANA	exon	16793177	16793880	.	+	.	gene_id "ENSMUSG00000001918.17"; transcript_id "ENSMUST00000141349.1"; gene_type "protein_coding"; gene_status "KNOWN"; gene_name "Slc1a5"; transcript_type "retained_intron"; transcript_status "KNOWN"; transcript_name "Slc1a5-206"; exon_number "1"; exon_id "ENSMUSE00000838457.1"; talon_gene "20052"; talon_transcript "52304"; talon_exon "270184"; exon_status "KNOWN"; level "2"; source "HAVANA";
chr7	HAVANA	exon	16795758	16795943	.	+	.	gene_id "ENSMUSG00000001918.17"; transcript_id "ENSMUST00000141349.1"; gene_type "protein_coding"; gene_status "KNOWN"; gene_name "Slc1a5"; transcript_type "retained_intron"; transcript_status "KNOWN"; transcript_name "Slc1a5-206"; exon_number "2"; exon_id "ENSMUSE00000754439.1"; talon_gene "20052"; talon_transcript "52304"; talon_exon "270185"; exon_status "KNOWN"; level "2"; source "HAVANA";
chr7	HAVANA	gene	16809246	16815693	.	-	.	gene_id "ENSMUSG00000048920.8"; gene_name "Fkrp"; gene_status "KNOWN"; gene_type "protein_coding"; talon_gene "20053"; havana_gene "OTTMUSG00000058117.2"; level "2";
chr7	HAVANA	transcript	16809246	16816732	.	-	.	gene_id "ENSMUSG00000048920.8"; transcript_id "ENSMUST00000061390.8"; gene_name "Fkrp"; gene_status "KNOWN"; gene_type "protein_coding"; transcript_type "protein_coding"; transcript_status "KNOWN"; transcript_name "Fkrp-201"; talon_gene "20053"; talon_transcript "52305"; ccdsid "CCDS20853.1"; havana_transcript "OTTMUST00000142712.1"; level "2"; protein_id "ENSMUSP00000059091.7"; source "HAVANA"; tag "CCDS"; transcript_support_level "1";
chr7	HAVANA	exon	16816700	16816732	.	-	.	gene_id "ENSMUSG00000048920.8"; transcript_id "ENSMUST00000061390.8"; gene_type "protein_coding"; gene_status "KNOWN"; gene_name "Fkrp"; transcript_type "protein_coding"; transcript_status "KNOWN"; transcript_name "Fkrp-201"; exon_number "1"; exon_id "ENSMUSE00000990984.1"; talon_gene "20053"; talon_transcript "52305"; talon_exon "270186"; ccdsid "CCDS20853.1"; exon_status "KNOWN"; level "2"; protein_id "ENSMUSP00000059091.7"; source "HAVANA"; tag "CCDS";
chr7	HAVANA	exon	16815064	16815126	.	-	.	gene_id "ENSMUSG00000048920.8"; transcript_id "ENSMUST00000061390.8"; gene_type "protein_coding"; gene_status "KNOWN"; gene_name "Fkrp"; transcript_type "protein_coding"; transcript_status "KNOWN"; transcript_name "Fkrp-201"; exon_number "2"; exon_id "ENSMUSE00000637061.2"; talon_gene "20053"; talon_transcript "52305"; talon_exon "270188"; ccdsid "CCDS20853.1"; exon_status "KNOWN"; level "2"; protein_id "ENSMUSP00000059091.7"; source "HAVANA"; tag "CCDS";
chr7	HAVANA	exon	16809246	16811976	.	-	.	gene_id "ENSMUSG00000048920.8"; transcript_id "ENSMUST00000061390.8"; gene_type "protein_coding"; gene_status "KNOWN"; gene_name "Fkrp"; transcript_type "protein_coding"; transcript_status "KNOWN"; transcript_name "Fkrp-201"; exon_number "3"; exon_id "ENSMUSE00000375322.7"; talon_gene "20053"; talon_transcript "52305"; talon_exon "270190"; ccdsid "CCDS20853.1"; exon_status "KNOWN"; level "2"; protein_id "ENSMUSP00000059091.7"; source "HAVANA"; tag "CCDS";
chr7	TALON	transcript	16809246	16816732	.	-	.	gene_id "ENSMUSG00000048920.8"; transcript_id "ENCODEMT000189366"; gene_name "Fkrp"; gene_status "KNOWN"; gene_type "protein_coding"; transcript_status "NOVEL"; transcript_name "ENCODEMT000189366"; talon_gene "20053"; talon_transcript "189366"; NIC_transcript "TRUE";
chr7	HAVANA	exon	16816700	16816732	.	-	.	gene_id "ENSMUSG00000048920.8"; transcript_id "ENCODEMT000189366"; gene_type "protein_coding"; gene_status "KNOWN"; gene_name "Fkrp"; transcript_status "NOVEL"; transcript_name "ENCODEMT000189366"; exon_number "1"; exon_id "ENSMUSE00000990984.1"; talon_gene "20053"; talon_transcript "189366"; talon_exon "270186"; ccdsid "CCDS20853.1"; exon_status "KNOWN"; level "2"; protein_id "ENSMUSP00000059091.7"; source "HAVANA"; tag "CCDS";
chr7	HAVANA	exon	16815064	16815123	.	-	.	gene_id "ENSMUSG00000048920.8"; transcript_id "ENCODEMT000189366"; gene_type "protein_coding"; gene_status "KNOWN"; gene_name "Fkrp"; transcript_status "NOVEL"; transcript_name "ENCODEMT000189366"; exon_number "2"; exon_id "ENSMUSE00001371308.1"; talon_gene "20053"; talon_transcript "189366"; talon_exon "270193"; exon_status "KNOWN"; level "2"; protein_id "ENSMUSP00000145701.1"; source "HAVANA"; tag "cds_end_NF";
chr7	HAVANA	exon	16809246	16811976	.	-	.	gene_id "ENSMUSG00000048920.8"; transcript_id "ENCODEMT000189366"; gene_type "protein_coding"; gene_status "KNOWN"; gene_name "Fkrp"; transcript_status "NOVEL"; transcript_name "ENCODEMT000189366"; exon_number "3"; exon_id "ENSMUSE00000375322.7"; talon_gene "20053"; talon_transcript "189366"; talon_exon "270190"; ccdsid "CCDS20853.1"; exon_status "KNOWN"; level "2"; protein_id "ENSMUSP00000059091.7"; source "HAVANA"; tag "CCDS";
chr7	TALON	transcript	16809246	16815521	.	-	.	gene_id "ENSMUSG00000048920.8"; transcript_id "ENCODEMT000189369"; gene_name "Fkrp"; gene_status "KNOWN"; gene_type "protein_coding"; transcript_status "NOVEL"; transcript_name "ENCODEMT000189369"; talon_gene "20053"; talon_transcript "189369"; ISM-suffix_to_IDs "52305,52306,189366"; ISM-suffix_transcript "TRUE"; ISM_to_IDs "52305,52306,189365,189366"; ISM_transcript "TRUE";
chr7	TALON	exon	16815064	16815521	.	-	.	gene_id "ENSMUSG00000048920.8"; transcript_id "ENCODEMT000189369"; gene_type "protein_coding"; gene_status "KNOWN"; gene_name "Fkrp"; transcript_status "NOVEL"; transcript_name "ENCODEMT000189369"; exon_number "1"; exon_id "786051"; talon_gene "20053"; talon_transcript "189369"; talon_exon "786051"; exon_status "NOVEL";
chr7	HAVANA	exon	16809246	16811976	.	-	.	gene_id "ENSMUSG00000048920.8"; transcript_id "ENCODEMT000189369"; gene_type "protein_coding"; gene_status "KNOWN"; gene_name "Fkrp"; transcript_status "NOVEL"; transcript_name "ENCODEMT000189369"; exon_number "2"; exon_id "ENSMUSE00000375322.7"; talon_gene "20053"; talon_transcript "189369"; talon_exon "270190"; ccdsid "CCDS20853.1"; exon_status "KNOWN"; level "2"; protein_id "ENSMUSP00000059091.7"; source "HAVANA"; tag "CCDS";
chr7	HAVANA	transcript	16813121	16815693	.	-	.	gene_id "ENSMUSG00000048920.8"; transcript_id "ENSMUST00000205677.1"; gene_name "Fkrp"; gene_status "KNOWN"; gene_type "protein_coding"; transcript_type "retained_intron"; transcript_status "KNOWN"; transcript_name "Fkrp-203"; talon_gene "20053"; talon_transcript "52307"; havana_transcript "OTTMUST00000142714.1"; level "2"; source "HAVANA"; transcript_support_level "NA";
chr7	HAVANA	exon	16813121	16815693	.	-	.	gene_id "ENSMUSG00000048920.8"; transcript_id "ENSMUST00000205677.1"; gene_type "protein_coding"; gene_status "KNOWN"; gene_name "Fkrp"; transcript_type "retained_intron"; transcript_status "KNOWN"; transcript_name "Fkrp-203"; exon_number "1"; exon_id "ENSMUSE00001370809.1"; talon_gene "20053"; talon_transcript "52307"; talon_exon "270195"; exon_status "KNOWN"; level "2"; source "HAVANA";
chr7	HAVANA	gene	16815889	16833991	.	+	.	gene_id "ENSMUSG00000030374.15"; gene_name "Strn4"; gene_status "KNOWN"; gene_type "protein_coding"; talon_gene "20054"; havana_gene "OTTMUSG00000024621.5"; level "2";
chr7	HAVANA	transcript	16815889	16840931	.	+	.	gene_id "ENSMUSG00000030374.15"; transcript_id "ENSMUST00000019220.15"; gene_name "Strn4"; gene_status "KNOWN"; gene_type "protein_coding"; transcript_type "protein_coding"; transcript_status "KNOWN"; transcript_name "Strn4-201"; talon_gene "20054"; talon_transcript "52309"; ccdsid "CCDS39786.1"; havana_transcript "OTTMUST00000060525.2"; level "2"; protein_id "ENSMUSP00000019220.8"; source "HAVANA"; tag "CCDS"; transcript_support_level "1";
chr7	HAVANA	exon	16815889	16816634	.	+	.	gene_id "ENSMUSG00000030374.15"; transcript_id "ENSMUST00000019220.15"; gene_type "protein_coding"; gene_status "KNOWN"; gene_name "Strn4"; transcript_type "protein_coding"; transcript_status "KNOWN"; transcript_name "Strn4-201"; exon_number "1"; exon_id "ENSMUSE00000239412.8"; talon_gene "20054"; talon_transcript "52309"; talon_exon "270197"; ccdsid "CCDS39786.1"; exon_status "KNOWN"; level "2"; protein_id "ENSMUSP00000019220.8"; source "HAVANA"; tag "CCDS";
chr7	HAVANA	exon	16822496	16822599	.	+	.	gene_id "ENSMUSG00000030374.15"; transcript_id "ENSMUST00000019220.15"; gene_type "protein_coding"; gene_status "KNOWN"; gene_name "Strn4"; transcript_type "protein_coding"; transcript_status "KNOWN"; transcript_name "Strn4-201"; exon_number "2"; exon_id "ENSMUSE00001221443.1"; talon_gene "20054"; talon_transcript "52309"; talon_exon "270199"; ccdsid "CCDS39786.1"; exon_status "KNOWN"; level "2"; protein_id "ENSMUSP00000019220.8"; source "HAVANA"; tag "CCDS";
chr7	HAVANA	exon	16823006	16823079	.	+	.	gene_id "ENSMUSG00000030374.15"; transcript_id "ENSMUST00000019220.15"; gene_type "protein_coding"; gene_status "KNOWN"; gene_name "Strn4"; transcript_type "protein_coding"; transcript_status "KNOWN"; transcript_name "Strn4-201"; exon_number "3"; exon_id "ENSMUSE00001246729.1"; talon_gene "20054"; talon_transcript "52309"; talon_exon "270201"; ccdsid "CCDS39786.1"; exon_status "KNOWN"; level "2"; protein_id "ENSMUSP00000019220.8"; source "HAVANA"; tag "CCDS";
chr7	HAVANA	exon	16824139	16824217	.	+	.	gene_id "ENSMUSG00000030374.15"; transcript_id "ENSMUST00000019220.15"; gene_type "protein_coding"; gene_status "KNOWN"; gene_name "Strn4"; transcript_type "protein_coding"; transcript_status "KNOWN"; transcript_name "Strn4-201"; exon_number "4"; exon_id "ENSMUSE00000239390.3"; talon_gene "20054"; talon_transcript "52309"; talon_exon "270203"; ccdsid "CCDS39786.1"; exon_status "KNOWN"; level "2"; protein_id "ENSMUSP00000019220.8"; source "HAVANA"; tag "CCDS";
chr7	HAVANA	exon	16826464	16826661	.	+	.	gene_id "ENSMUSG00000030374.15"; transcript_id "ENSMUST00000019220.15"; gene_type "protein_coding"; gene_status "KNOWN"; gene_name "Strn4"; transcript_type "protein_coding"; transcript_status "KNOWN"; transcript_name "Strn4-201"; exon_number "5"; exon_id "ENSMUSE00001312106.1"; talon_gene "20054"; talon_transcript "52309"; talon_exon "270205"; ccdsid "CCDS39786.1"; exon_status "KNOWN"; level "2"; protein_id "ENSMUSP00000019220.8"; source "HAVANA"; tag "CCDS";
chr7	HAVANA	exon	16828675	16828816	.	+	.	gene_id "ENSMUSG00000030374.15"; transcript_id "ENSMUST00000019220.15"; gene_type "protein_coding"; gene_status "KNOWN"; gene_name "Strn4"; transcript_type "protein_coding"; transcript_status "KNOWN"; transcript_name "Strn4-201"; exon_number "6"; exon_id "ENSMUSE00000239376.3"; talon_gene "20054"; talon_transcript "52309"; talon_exon "270207"; ccdsid "CCDS39786.1"; exon_status "KNOWN"; level "2"; protein_id "ENSMUSP00000019220.8"; source "HAVANA"; tag "CCDS";
chr7	HAVANA	exon	16830326	16830485	.	+	.	gene_id "ENSMUSG00000030374.15"; transcript_id "ENSMUST00000019220.15"; gene_type "protein_coding"; gene_status "KNOWN"; gene_name "Strn4"; transcript_type "protein_coding"; transcript_status "KNOWN"; transcript_name "Strn4-201"; exon_number "7"; exon_id "ENSMUSE00001214839.1"; talon_gene "20054"; talon_transcript "52309"; talon_exon "270209"; ccdsid "CCDS39786.1"; exon_status "KNOWN"; level "2"; protein_id "ENSMUSP00000019220.8"; source "HAVANA"; tag "CCDS";
chr7	HAVANA	exon	16831025	16831138	.	+	.	gene_id "ENSMUSG00000030374.15"; transcript_id "ENSMUST00000019220.15"; gene_type "protein_coding"; gene_status "KNOWN"; gene_name "Strn4"; transcript_type "protein_coding"; transcript_status "KNOWN"; transcript_name "Strn4-201"; exon_number "8"; exon_id "ENSMUSE00001295509.1"; talon_gene "20054"; talon_transcript "52309"; talon_exon "270211"; ccdsid "CCDS39786.1"; exon_status "KNOWN"; level "2"; protein_id "ENSMUSP00000019220.8"; source "HAVANA"; tag "CCDS";
chr7	HAVANA	exon	16831465	16831580	.	+	.	gene_id "ENSMUSG00000030374.15"; transcript_id "ENSMUST00000019220.15"; gene_type "protein_coding"; gene_status "KNOWN"; gene_name "Strn4"; transcript_type "protein_coding"; transcript_status "KNOWN"; transcript_name "Strn4-201"; exon_number "9"; exon_id "ENSMUSE00000239356.3"; talon_gene "20054"; talon_transcript "52309"; talon_exon "270213"; ccdsid "CCDS39786.1"; exon_status "KNOWN"; level "2"; protein_id "ENSMUSP00000019220.8"; source "HAVANA"; tag "CCDS";
chr7	HAVANA	exon	16832926	16833101	.	+	.	gene_id "ENSMUSG00000030374.15"; transcript_id "ENSMUST00000019220.15"; gene_type "protein_coding"; gene_status "KNOWN"; gene_name "Strn4"; transcript_type "protein_coding"; transcript_status "KNOWN"; transcript_name "Strn4-201"; exon_number "10"; exon_id "ENSMUSE00000197983.3"; talon_gene "20054"; talon_transcript "52309"; talon_exon "270215"; ccdsid "CCDS39786.1"; exon_status "KNOWN"; level "2"; protein_id "ENSMUSP00000019220.8"; source "HAVANA"; tag "CCDS";
chr7	HAVANA	exon	16833178	16833225	.	+	.	gene_id "ENSMUSG00000030374.15"; transcript_id "ENSMUST00000019220.15"; gene_type "protein_coding"; gene_status "KNOWN"; gene_name "Strn4"; transcript_type "protein_coding"; transcript_status "KNOWN"; transcript_name "Strn4-201"; exon_number "11"; exon_id "ENSMUSE00001277342.1"; talon_gene "20054"; talon_transcript "52309"; talon_exon "270217"; ccdsid "CCDS39786.1"; exon_status "KNOWN"; level "2"; protein_id "ENSMUSP00000019220.8"; source "HAVANA"; tag "CCDS";
chr7	HAVANA	exon	16833875	16833996	.	+	.	gene_id "ENSMUSG00000030374.15"; transcript_id "ENSMUST00000019220.15"; gene_type "protein_coding"; gene_status "KNOWN"; gene_name "Strn4"; transcript_type "protein_coding"; transcript_status "KNOWN"; transcript_name "Strn4-201"; exon_number "12"; exon_id "ENSMUSE00000197969.3"; talon_gene "20054"; talon_transcript "52309"; talon_exon "270219"; ccdsid "CCDS39786.1"; exon_status "KNOWN"; level "2"; protein_id "ENSMUSP00000019220.8"; source "HAVANA"; tag "CCDS";
chr7	HAVANA	exon	16837562	16837732	.	+	.	gene_id "ENSMUSG00000030374.15"; transcript_id "ENSMUST00000019220.15"; gene_type "protein_coding"; gene_status "KNOWN"; gene_name "Strn4"; transcript_type "protein_coding"; transcript_status "KNOWN"; transcript_name "Strn4-201"; exon_number "13"; exon_id "ENSMUSE00000197963.3"; talon_gene "20054"; talon_transcript "52309"; talon_exon "270221"; ccdsid "CCDS39786.1"; exon_status "KNOWN"; level "2"; protein_id "ENSMUSP00000019220.8"; source "HAVANA"; tag "CCDS";
chr7	HAVANA	exon	16837849	16837989	.	+	.	gene_id "ENSMUSG00000030374.15"; transcript_id "ENSMUST00000019220.15"; gene_type "protein_coding"; gene_status "KNOWN"; gene_name "Strn4"; transcript_type "protein_coding"; transcript_status "KNOWN"; transcript_name "Strn4-201"; exon_number "14"; exon_id "ENSMUSE00001236777.1"; talon_gene "20054"; talon_transcript "52309"; talon_exon "270223"; ccdsid "CCDS39786.1"; exon_status "KNOWN"; level "2"; protein_id "ENSMUSP00000019220.8"; source "HAVANA"; tag "CCDS";
chr7	HAVANA	exon	16838270	16838368	.	+	.	gene_id "ENSMUSG00000030374.15"; transcript_id "ENSMUST00000019220.15"; gene_type "protein_coding"; gene_status "KNOWN"; gene_name "Strn4"; transcript_type "protein_coding"; transcript_status "KNOWN"; transcript_name "Strn4-201"; exon_number "15"; exon_id "ENSMUSE00001306901.1"; talon_gene "20054"; talon_transcript "52309"; talon_exon "270225"; ccdsid "CCDS39786.1"; exon_status "KNOWN"; level "2"; protein_id "ENSMUSP00000019220.8"; source "HAVANA"; tag "CCDS";
chr7	HAVANA	exon	16838563	16838649	.	+	.	gene_id "ENSMUSG00000030374.15"; transcript_id "ENSMUST00000019220.15"; gene_type "protein_coding"; gene_status "KNOWN"; gene_name "Strn4"; transcript_type "protein_coding"; transcript_status "KNOWN"; transcript_name "Strn4-201"; exon_number "16"; exon_id "ENSMUSE00000197977.3"; talon_gene "20054"; talon_transcript "52309"; talon_exon "270227"; ccdsid "CCDS39786.1"; exon_status "KNOWN"; level "2"; protein_id "ENSMUSP00000019220.8"; source "HAVANA"; tag "CCDS";
chr7	HAVANA	exon	16839741	16839972	.	+	.	gene_id "ENSMUSG00000030374.15"; transcript_id "ENSMUST00000019220.15"; gene_type "protein_coding"; gene_status "KNOWN"; gene_name "Strn4"; transcript_type "protein_coding"; transcript_status "KNOWN"; transcript_name "Strn4-201"; exon_number "17"; exon_id "ENSMUSE00000197982.3"; talon_gene "20054"; talon_transcript "52309"; talon_exon "270229"; ccdsid "CCDS39786.1"; exon_status "KNOWN"; level "2"; protein_id "ENSMUSP00000019220.8"; source "HAVANA"; tag "CCDS";
chr7	HAVANA	exon	16840206	16840931	.	+	.	gene_id "ENSMUSG00000030374.15"; transcript_id "ENSMUST00000019220.15"; gene_type "protein_coding"; gene_status "KNOWN"; gene_name "Strn4"; transcript_type "protein_coding"; transcript_status "KNOWN"; transcript_name "Strn4-201"; exon_number "18"; exon_id "ENSMUSE00000367766.9"; talon_gene "20054"; talon_transcript "52309"; talon_exon "270231"; ccdsid "CCDS39786.1"; exon_status "KNOWN"; level "2"; protein_id "ENSMUSP00000019220.8"; source "HAVANA"; tag "CCDS";
chr7	HAVANA	transcript	16816317	16840927	.	+	.	gene_id "ENSMUSG00000030374.15"; transcript_id "ENSMUST00000108495.8"; gene_name "Strn4"; gene_status "KNOWN"; gene_type "protein_coding"; transcript_type "protein_coding"; transcript_status "KNOWN"; transcript_name "Strn4-202"; talon_gene "20054"; talon_transcript "52310"; ccdsid "CCDS39787.1"; havana_transcript "OTTMUST00000060526.2"; level "2"; protein_id "ENSMUSP00000104135.1"; source "HAVANA"; tag "CCDS"; transcript_support_level "1";
chr7	HAVANA	exon	16816317	16816634	.	+	.	gene_id "ENSMUSG00000030374.15"; transcript_id "ENSMUST00000108495.8"; gene_type "protein_coding"; gene_status "KNOWN"; gene_name "Strn4"; transcript_type "protein_coding"; transcript_status "KNOWN"; transcript_name "Strn4-202"; exon_number "1"; exon_id "ENSMUSE00000676954.1"; talon_gene "20054"; talon_transcript "52310"; talon_exon "270232"; ccdsid "CCDS39787.1"; exon_status "KNOWN"; level "2"; protein_id "ENSMUSP00000104135.1"; source "HAVANA"; tag "CCDS";
chr7	HAVANA	exon	16822496	16822599	.	+	.	gene_id "ENSMUSG00000030374.15"; transcript_id "ENSMUST00000108495.8"; gene_type "protein_coding"; gene_status "KNOWN"; gene_name "Strn4"; transcript_type "protein_coding"; transcript_status "KNOWN"; transcript_name "Strn4-202"; exon_number "2"; exon_id "ENSMUSE00001221443.1"; talon_gene "20054"; talon_transcript "52310"; talon_exon "270199"; ccdsid "CCDS39786.1"; exon_status "KNOWN"; level "2"; protein_id "ENSMUSP00000019220.8"; source "HAVANA"; tag "CCDS";
chr7	HAVANA	exon	16823006	16823079	.	+	.	gene_id "ENSMUSG00000030374.15"; transcript_id "ENSMUST00000108495.8"; gene_type "protein_coding"; gene_status "KNOWN"; gene_name "Strn4"; transcript_type "protein_coding"; transcript_status "KNOWN"; transcript_name "Strn4-202"; exon_number "3"; exon_id "ENSMUSE00001246729.1"; talon_gene "20054"; talon_transcript "52310"; talon_exon "270201"; ccdsid "CCDS39786.1"; exon_status "KNOWN"; level "2"; protein_id "ENSMUSP00000019220.8"; source "HAVANA"; tag "CCDS";
chr7	HAVANA	exon	16824139	16824217	.	+	.	gene_id "ENSMUSG00000030374.15"; transcript_id "ENSMUST00000108495.8"; gene_type "protein_coding"; gene_status "KNOWN"; gene_name "Strn4"; transcript_type "protein_coding"; transcript_status "KNOWN"; transcript_name "Strn4-202"; exon_number "4"; exon_id "ENSMUSE00000239390.3"; talon_gene "20054"; talon_transcript "52310"; talon_exon "270203"; ccdsid "CCDS39786.1"; exon_status "KNOWN"; level "2"; protein_id "ENSMUSP00000019220.8"; source "HAVANA"; tag "CCDS";
chr7	HAVANA	exon	16826464	16826661	.	+	.	gene_id "ENSMUSG00000030374.15"; transcript_id "ENSMUST00000108495.8"; gene_type "protein_coding"; gene_status "KNOWN"; gene_name "Strn4"; transcript_type "protein_coding"; transcript_status "KNOWN"; transcript_name "Strn4-202"; exon_number "5"; exon_id "ENSMUSE00001312106.1"; talon_gene "20054"; talon_transcript "52310"; talon_exon "270205"; ccdsid "CCDS39786.1"; exon_status "KNOWN"; level "2"; protein_id "ENSMUSP00000019220.8"; source "HAVANA"; tag "CCDS";
chr7	HAVANA	exon	16828675	16828816	.	+	.	gene_id "ENSMUSG00000030374.15"; transcript_id "ENSMUST00000108495.8"; gene_type "protein_coding"; gene_status "KNOWN"; gene_name "Strn4"; transcript_type "protein_coding"; transcript_status "KNOWN"; transcript_name "Strn4-202"; exon_number "6"; exon_id "ENSMUSE00000239376.3"; talon_gene "20054"; talon_transcript "52310"; talon_exon "270207"; ccdsid "CCDS39786.1"; exon_status "KNOWN"; level "2"; protein_id "ENSMUSP00000019220.8"; source "HAVANA"; tag "CCDS";
chr7	HAVANA	exon	16830326	16830485	.	+	.	gene_id "ENSMUSG00000030374.15"; transcript_id "ENSMUST00000108495.8"; gene_type "protein_coding"; gene_status "KNOWN"; gene_name "Strn4"; transcript_type "protein_coding"; transcript_status "KNOWN"; transcript_name "Strn4-202"; exon_number "7"; exon_id "ENSMUSE00001214839.1"; talon_gene "20054"; talon_transcript "52310"; talon_exon "270209"; ccdsid "CCDS39786.1"; exon_status "KNOWN"; level "2"; protein_id "ENSMUSP00000019220.8"; source "HAVANA"; tag "CCDS";
chr7	HAVANA	exon	16831025	16831138	.	+	.	gene_id "ENSMUSG00000030374.15"; transcript_id "ENSMUST00000108495.8"; gene_type "protein_coding"; gene_status "KNOWN"; gene_name "Strn4"; transcript_type "protein_coding"; transcript_status "KNOWN"; transcript_name "Strn4-202"; exon_number "8"; exon_id "ENSMUSE00001295509.1"; talon_gene "20054"; talon_transcript "52310"; talon_exon "270211"; ccdsid "CCDS39786.1"; exon_status "KNOWN"; level "2"; protein_id "ENSMUSP00000019220.8"; source "HAVANA"; tag "CCDS";
chr7	HAVANA	exon	16831486	16831580	.	+	.	gene_id "ENSMUSG00000030374.15"; transcript_id "ENSMUST00000108495.8"; gene_type "protein_coding"; gene_status "KNOWN"; gene_name "Strn4"; transcript_type "protein_coding"; transcript_status "KNOWN"; transcript_name "Strn4-202"; exon_number "9"; exon_id "ENSMUSE00000676953.1"; talon_gene "20054"; talon_transcript "52310"; talon_exon "270234"; ccdsid "CCDS39787.1"; exon_status "KNOWN"; level "2"; protein_id "ENSMUSP00000104135.1"; source "HAVANA"; tag "CCDS";
chr7	HAVANA	exon	16832926	16833101	.	+	.	gene_id "ENSMUSG00000030374.15"; transcript_id "ENSMUST00000108495.8"; gene_type "protein_coding"; gene_status "KNOWN"; gene_name "Strn4"; transcript_type "protein_coding"; transcript_status "KNOWN"; transcript_name "Strn4-202"; exon_number "10"; exon_id "ENSMUSE00000197983.3"; talon_gene "20054"; talon_transcript "52310"; talon_exon "270215"; ccdsid "CCDS39786.1"; exon_status "KNOWN"; level "2"; protein_id "ENSMUSP00000019220.8"; source "HAVANA"; tag "CCDS";
chr7	HAVANA	exon	16833178	16833225	.	+	.	gene_id "ENSMUSG00000030374.15"; transcript_id "ENSMUST00000108495.8"; gene_type "protein_coding"; gene_status "KNOWN"; gene_name "Strn4"; transcript_type "protein_coding"; transcript_status "KNOWN"; transcript_name "Strn4-202"; exon_number "11"; exon_id "ENSMUSE00001277342.1"; talon_gene "20054"; talon_transcript "52310"; talon_exon "270217"; ccdsid "CCDS39786.1"; exon_status "KNOWN"; level "2"; protein_id "ENSMUSP00000019220.8"; source "HAVANA"; tag "CCDS";
chr7	HAVANA	exon	16833875	16833996	.	+	.	gene_id "ENSMUSG00000030374.15"; transcript_id "ENSMUST00000108495.8"; gene_type "protein_coding"; gene_status "KNOWN"; gene_name "Strn4"; transcript_type "protein_coding"; transcript_status "KNOWN"; transcript_name "Strn4-202"; exon_number "12"; exon_id "ENSMUSE00000197969.3"; talon_gene "20054"; talon_transcript "52310"; talon_exon "270219"; ccdsid "CCDS39786.1"; exon_status "KNOWN"; level "2"; protein_id "ENSMUSP00000019220.8"; source "HAVANA"; tag "CCDS";
chr7	HAVANA	exon	16837562	16837732	.	+	.	gene_id "ENSMUSG00000030374.15"; transcript_id "ENSMUST00000108495.8"; gene_type "protein_coding"; gene_status "KNOWN"; gene_name "Strn4"; transcript_type "protein_coding"; transcript_status "KNOWN"; transcript_name "Strn4-202"; exon_number "13"; exon_id "ENSMUSE00000197963.3"; talon_gene "20054"; talon_transcript "52310"; talon_exon "270221"; ccdsid "CCDS39786.1"; exon_status "KNOWN"; level "2"; protein_id "ENSMUSP00000019220.8"; source "HAVANA"; tag "CCDS";
chr7	HAVANA	exon	16837849	16837989	.	+	.	gene_id "ENSMUSG00000030374.15"; transcript_id "ENSMUST00000108495.8"; gene_type "protein_coding"; gene_status "KNOWN"; gene_name "Strn4"; transcript_type "protein_coding"; transcript_status "KNOWN"; transcript_name "Strn4-202"; exon_number "14"; exon_id "ENSMUSE00001236777.1"; talon_gene "20054"; talon_transcript "52310"; talon_exon "270223"; ccdsid "CCDS39786.1"; exon_status "KNOWN"; level "2"; protein_id "ENSMUSP00000019220.8"; source "HAVANA"; tag "CCDS";
chr7	HAVANA	exon	16838270	16838368	.	+	.	gene_id "ENSMUSG00000030374.15"; transcript_id "ENSMUST00000108495.8"; gene_type "protein_coding"; gene_status "KNOWN"; gene_name "Strn4"; transcript_type "protein_coding"; transcript_status "KNOWN"; transcript_name "Strn4-202"; exon_number "15"; exon_id "ENSMUSE00001306901.1"; talon_gene "20054"; talon_transcript "52310"; talon_exon "270225"; ccdsid "CCDS39786.1"; exon_status "KNOWN"; level "2"; protein_id "ENSMUSP00000019220.8"; source "HAVANA"; tag "CCDS";
chr7	HAVANA	exon	16838563	16838649	.	+	.	gene_id "ENSMUSG00000030374.15"; transcript_id "ENSMUST00000108495.8"; gene_type "protein_coding"; gene_status "KNOWN"; gene_name "Strn4"; transcript_type "protein_coding"; transcript_status "KNOWN"; transcript_name "Strn4-202"; exon_number "16"; exon_id "ENSMUSE00000197977.3"; talon_gene "20054"; talon_transcript "52310"; talon_exon "270227"; ccdsid "CCDS39786.1"; exon_status "KNOWN"; level "2"; protein_id "ENSMUSP00000019220.8"; source "HAVANA"; tag "CCDS";
chr7	HAVANA	exon	16839741	16839972	.	+	.	gene_id "ENSMUSG00000030374.15"; transcript_id "ENSMUST00000108495.8"; gene_type "protein_coding"; gene_status "KNOWN"; gene_name "Strn4"; transcript_type "protein_coding"; transcript_status "KNOWN"; transcript_name "Strn4-202"; exon_number "17"; exon_id "ENSMUSE00000197982.3"; talon_gene "20054"; talon_transcript "52310"; talon_exon "270229"; ccdsid "CCDS39786.1"; exon_status "KNOWN"; level "2"; protein_id "ENSMUSP00000019220.8"; source "HAVANA"; tag "CCDS";
chr7	HAVANA	exon	16840206	16840927	.	+	.	gene_id "ENSMUSG00000030374.15"; transcript_id "ENSMUST00000108495.8"; gene_type "protein_coding"; gene_status "KNOWN"; gene_name "Strn4"; transcript_type "protein_coding"; transcript_status "KNOWN"; transcript_name "Strn4-202"; exon_number "18"; exon_id "ENSMUSE00000676952.2"; talon_gene "20054"; talon_transcript "52310"; talon_exon "270235"; ccdsid "CCDS39787.1"; exon_status "KNOWN"; level "2"; protein_id "ENSMUSP00000104135.1"; source "HAVANA"; tag "CCDS";
chr7	TALON	transcript	16816317	16840927	.	+	.	gene_id "ENSMUSG00000030374.15"; transcript_id "ENCODEMT000189753"; gene_name "Strn4"; gene_status "KNOWN"; gene_type "protein_coding"; transcript_status "NOVEL"; transcript_name "ENCODEMT000189753"; talon_gene "20054"; talon_transcript "189753"; NIC_transcript "TRUE";
chr7	HAVANA	exon	16816317	16816634	.	+	.	gene_id "ENSMUSG00000030374.15"; transcript_id "ENCODEMT000189753"; gene_type "protein_coding"; gene_status "KNOWN"; gene_name "Strn4"; transcript_status "NOVEL"; transcript_name "ENCODEMT000189753"; exon_number "1"; exon_id "ENSMUSE00000676954.1"; talon_gene "20054"; talon_transcript "189753"; talon_exon "270232"; ccdsid "CCDS39787.1"; exon_status "KNOWN"; level "2"; protein_id "ENSMUSP00000104135.1"; source "HAVANA"; tag "CCDS";
chr7	HAVANA	exon	16822496	16822599	.	+	.	gene_id "ENSMUSG00000030374.15"; transcript_id "ENCODEMT000189753"; gene_type "protein_coding"; gene_status "KNOWN"; gene_name "Strn4"; transcript_status "NOVEL"; transcript_name "ENCODEMT000189753"; exon_number "2"; exon_id "ENSMUSE00001221443.1"; talon_gene "20054"; talon_transcript "189753"; talon_exon "270199"; ccdsid "CCDS39786.1"; exon_status "KNOWN"; level "2"; protein_id "ENSMUSP00000019220.8"; source "HAVANA"; tag "CCDS";
chr7	HAVANA	exon	16823006	16823079	.	+	.	gene_id "ENSMUSG00000030374.15"; transcript_id "ENCODEMT000189753"; gene_type "protein_coding"; gene_status "KNOWN"; gene_name "Strn4"; transcript_status "NOVEL"; transcript_name "ENCODEMT000189753"; exon_number "3"; exon_id "ENSMUSE00001246729.1"; talon_gene "20054"; talon_transcript "189753"; talon_exon "270201"; ccdsid "CCDS39786.1"; exon_status "KNOWN"; level "2"; protein_id "ENSMUSP00000019220.8"; source "HAVANA"; tag "CCDS";
chr7	HAVANA	exon	16824139	16824217	.	+	.	gene_id "ENSMUSG00000030374.15"; transcript_id "ENCODEMT000189753"; gene_type "protein_coding"; gene_status "KNOWN"; gene_name "Strn4"; transcript_status "NOVEL"; transcript_name "ENCODEMT000189753"; exon_number "4"; exon_id "ENSMUSE00000239390.3"; talon_gene "20054"; talon_transcript "189753"; talon_exon "270203"; ccdsid "CCDS39786.1"; exon_status "KNOWN"; level "2"; protein_id "ENSMUSP00000019220.8"; source "HAVANA"; tag "CCDS";
chr7	HAVANA	exon	16825790	16825850	.	+	.	gene_id "ENSMUSG00000030374.15"; transcript_id "ENCODEMT000189753"; gene_type "protein_coding"; gene_status "KNOWN"; gene_name "Strn4"; transcript_status "NOVEL"; transcript_name "ENCODEMT000189753"; exon_number "5"; exon_id "ENSMUSE00001313964.1"; talon_gene "20054"; talon_transcript "189753"; talon_exon "270238"; exon_status "KNOWN"; level "2"; protein_id "ENSMUSP00000139307.1"; source "HAVANA"; tag "not_organism_supported";
chr7	HAVANA	exon	16826464	16826661	.	+	.	gene_id "ENSMUSG00000030374.15"; transcript_id "ENCODEMT000189753"; gene_type "protein_coding"; gene_status "KNOWN"; gene_name "Strn4"; transcript_status "NOVEL"; transcript_name "ENCODEMT000189753"; exon_number "6"; exon_id "ENSMUSE00001312106.1"; talon_gene "20054"; talon_transcript "189753"; talon_exon "270205"; ccdsid "CCDS39786.1"; exon_status "KNOWN"; level "2"; protein_id "ENSMUSP00000019220.8"; source "HAVANA"; tag "CCDS";
chr7	HAVANA	exon	16828675	16828816	.	+	.	gene_id "ENSMUSG00000030374.15"; transcript_id "ENCODEMT000189753"; gene_type "protein_coding"; gene_status "KNOWN"; gene_name "Strn4"; transcript_status "NOVEL"; transcript_name "ENCODEMT000189753"; exon_number "7"; exon_id "ENSMUSE00000239376.3"; talon_gene "20054"; talon_transcript "189753"; talon_exon "270207"; ccdsid "CCDS39786.1"; exon_status "KNOWN"; level "2"; protein_id "ENSMUSP00000019220.8"; source "HAVANA"; tag "CCDS";
chr7	HAVANA	exon	16830326	16830485	.	+	.	gene_id "ENSMUSG00000030374.15"; transcript_id "ENCODEMT000189753"; gene_type "protein_coding"; gene_status "KNOWN"; gene_name "Strn4"; transcript_status "NOVEL"; transcript_name "ENCODEMT000189753"; exon_number "8"; exon_id "ENSMUSE00001214839.1"; talon_gene "20054"; talon_transcript "189753"; talon_exon "270209"; ccdsid "CCDS39786.1"; exon_status "KNOWN"; level "2"; protein_id "ENSMUSP00000019220.8"; source "HAVANA"; tag "CCDS";
chr7	HAVANA	exon	16831025	16831138	.	+	.	gene_id "ENSMUSG00000030374.15"; transcript_id "ENCODEMT000189753"; gene_type "protein_coding"; gene_status "KNOWN"; gene_name "Strn4"; transcript_status "NOVEL"; transcript_name "ENCODEMT000189753"; exon_number "9"; exon_id "ENSMUSE00001295509.1"; talon_gene "20054"; talon_transcript "189753"; talon_exon "270211"; ccdsid "CCDS39786.1"; exon_status "KNOWN"; level "2"; protein_id "ENSMUSP00000019220.8"; source "HAVANA"; tag "CCDS";
chr7	HAVANA	exon	16831465	16831580	.	+	.	gene_id "ENSMUSG00000030374.15"; transcript_id "ENCODEMT000189753"; gene_type "protein_coding"; gene_status "KNOWN"; gene_name "Strn4"; transcript_status "NOVEL"; transcript_name "ENCODEMT000189753"; exon_number "10"; exon_id "ENSMUSE00000239356.3"; talon_gene "20054"; talon_transcript "189753"; talon_exon "270213"; ccdsid "CCDS39786.1"; exon_status "KNOWN"; level "2"; protein_id "ENSMUSP00000019220.8"; source "HAVANA"; tag "CCDS";
chr7	HAVANA	exon	16832926	16833101	.	+	.	gene_id "ENSMUSG00000030374.15"; transcript_id "ENCODEMT000189753"; gene_type "protein_coding"; gene_status "KNOWN"; gene_name "Strn4"; transcript_status "NOVEL"; transcript_name "ENCODEMT000189753"; exon_number "11"; exon_id "ENSMUSE00000197983.3"; talon_gene "20054"; talon_transcript "189753"; talon_exon "270215"; ccdsid "CCDS39786.1"; exon_status "KNOWN"; level "2"; protein_id "ENSMUSP00000019220.8"; source "HAVANA"; tag "CCDS";
chr7	HAVANA	exon	16833178	16833225	.	+	.	gene_id "ENSMUSG00000030374.15"; transcript_id "ENCODEMT000189753"; gene_type "protein_coding"; gene_status "KNOWN"; gene_name "Strn4"; transcript_status "NOVEL"; transcript_name "ENCODEMT000189753"; exon_number "12"; exon_id "ENSMUSE00001277342.1"; talon_gene "20054"; talon_transcript "189753"; talon_exon "270217"; ccdsid "CCDS39786.1"; exon_status "KNOWN"; level "2"; protein_id "ENSMUSP00000019220.8"; source "HAVANA"; tag "CCDS";
chr7	HAVANA	exon	16833875	16833996	.	+	.	gene_id "ENSMUSG00000030374.15"; transcript_id "ENCODEMT000189753"; gene_type "protein_coding"; gene_status "KNOWN"; gene_name "Strn4"; transcript_status "NOVEL"; transcript_name "ENCODEMT000189753"; exon_number "13"; exon_id "ENSMUSE00000197969.3"; talon_gene "20054"; talon_transcript "189753"; talon_exon "270219"; ccdsid "CCDS39786.1"; exon_status "KNOWN"; level "2"; protein_id "ENSMUSP00000019220.8"; source "HAVANA"; tag "CCDS";
chr7	HAVANA	exon	16837562	16837732	.	+	.	gene_id "ENSMUSG00000030374.15"; transcript_id "ENCODEMT000189753"; gene_type "protein_coding"; gene_status "KNOWN"; gene_name "Strn4"; transcript_status "NOVEL"; transcript_name "ENCODEMT000189753"; exon_number "14"; exon_id "ENSMUSE00000197963.3"; talon_gene "20054"; talon_transcript "189753"; talon_exon "270221"; ccdsid "CCDS39786.1"; exon_status "KNOWN"; level "2"; protein_id "ENSMUSP00000019220.8"; source "HAVANA"; tag "CCDS";
chr7	HAVANA	exon	16837849	16837989	.	+	.	gene_id "ENSMUSG00000030374.15"; transcript_id "ENCODEMT000189753"; gene_type "protein_coding"; gene_status "KNOWN"; gene_name "Strn4"; transcript_status "NOVEL"; transcript_name "ENCODEMT000189753"; exon_number "15"; exon_id "ENSMUSE00001236777.1"; talon_gene "20054"; talon_transcript "189753"; talon_exon "270223"; ccdsid "CCDS39786.1"; exon_status "KNOWN"; level "2"; protein_id "ENSMUSP00000019220.8"; source "HAVANA"; tag "CCDS";
chr7	HAVANA	exon	16838270	16838368	.	+	.	gene_id "ENSMUSG00000030374.15"; transcript_id "ENCODEMT000189753"; gene_type "protein_coding"; gene_status "KNOWN"; gene_name "Strn4"; transcript_status "NOVEL"; transcript_name "ENCODEMT000189753"; exon_number "16"; exon_id "ENSMUSE00001306901.1"; talon_gene "20054"; talon_transcript "189753"; talon_exon "270225"; ccdsid "CCDS39786.1"; exon_status "KNOWN"; level "2"; protein_id "ENSMUSP00000019220.8"; source "HAVANA"; tag "CCDS";
chr7	HAVANA	exon	16838563	16838649	.	+	.	gene_id "ENSMUSG00000030374.15"; transcript_id "ENCODEMT000189753"; gene_type "protein_coding"; gene_status "KNOWN"; gene_name "Strn4"; transcript_status "NOVEL"; transcript_name "ENCODEMT000189753"; exon_number "17"; exon_id "ENSMUSE00000197977.3"; talon_gene "20054"; talon_transcript "189753"; talon_exon "270227"; ccdsid "CCDS39786.1"; exon_status "KNOWN"; level "2"; protein_id "ENSMUSP00000019220.8"; source "HAVANA"; tag "CCDS";
chr7	HAVANA	exon	16839741	16839972	.	+	.	gene_id "ENSMUSG00000030374.15"; transcript_id "ENCODEMT000189753"; gene_type "protein_coding"; gene_status "KNOWN"; gene_name "Strn4"; transcript_status "NOVEL"; transcript_name "ENCODEMT000189753"; exon_number "18"; exon_id "ENSMUSE00000197982.3"; talon_gene "20054"; talon_transcript "189753"; talon_exon "270229"; ccdsid "CCDS39786.1"; exon_status "KNOWN"; level "2"; protein_id "ENSMUSP00000019220.8"; source "HAVANA"; tag "CCDS";
chr7	HAVANA	exon	16840206	16840927	.	+	.	gene_id "ENSMUSG00000030374.15"; transcript_id "ENCODEMT000189753"; gene_type "protein_coding"; gene_status "KNOWN"; gene_name "Strn4"; transcript_status "NOVEL"; transcript_name "ENCODEMT000189753"; exon_number "19"; exon_id "ENSMUSE00000676952.2"; talon_gene "20054"; talon_transcript "189753"; talon_exon "270235"; ccdsid "CCDS39787.1"; exon_status "KNOWN"; level "2"; protein_id "ENSMUSP00000104135.1"; source "HAVANA"; tag "CCDS";
chr7	TALON	transcript	16825790	16840927	.	+	.	gene_id "ENSMUSG00000030374.15"; transcript_id "ENCODEMT000190678"; gene_name "Strn4"; gene_status "KNOWN"; gene_type "protein_coding"; transcript_status "NOVEL"; transcript_name "ENCODEMT000190678"; talon_gene "20054"; talon_transcript "190678"; ISM-suffix_to_IDs "52309,189646,189652,189654,189658,189661,189723,189745,189753,189787,189799,189817,189899,189938,190163,190185,190229,190258,190456,190458,190460,190466,190479,190482,190492,190498,190503,190507,190510,190533,190546,190553,190571,190626,190639,190649,190659,190662"; ISM-suffix_transcript "TRUE"; ISM_to_IDs "52309,189646,189652,189654,189658,189661,189723,189745,189753,189787,189799,189817,189899,189938,190163,190185,190229,190258,190330,190456,190458,190460,190466,190479,190482,190492,190498,190503,190507,190510,190533,190546,190553,190571,190626,190639,190649,190659,190662"; ISM_transcript "TRUE";
chr7	TALON	exon	16825790	16826661	.	+	.	gene_id "ENSMUSG00000030374.15"; transcript_id "ENCODEMT000190678"; gene_type "protein_coding"; gene_status "KNOWN"; gene_name "Strn4"; transcript_status "NOVEL"; transcript_name "ENCODEMT000190678"; exon_number "1"; exon_id "787686"; talon_gene "20054"; talon_transcript "190678"; talon_exon "787686"; exon_status "NOVEL";
chr7	HAVANA	exon	16828675	16828816	.	+	.	gene_id "ENSMUSG00000030374.15"; transcript_id "ENCODEMT000190678"; gene_type "protein_coding"; gene_status "KNOWN"; gene_name "Strn4"; transcript_status "NOVEL"; transcript_name "ENCODEMT000190678"; exon_number "2"; exon_id "ENSMUSE00000239376.3"; talon_gene "20054"; talon_transcript "190678"; talon_exon "270207"; ccdsid "CCDS39786.1"; exon_status "KNOWN"; level "2"; protein_id "ENSMUSP00000019220.8"; source "HAVANA"; tag "CCDS";
chr7	HAVANA	exon	16830326	16830485	.	+	.	gene_id "ENSMUSG00000030374.15"; transcript_id "ENCODEMT000190678"; gene_type "protein_coding"; gene_status "KNOWN"; gene_name "Strn4"; transcript_status "NOVEL"; transcript_name "ENCODEMT000190678"; exon_number "3"; exon_id "ENSMUSE00001214839.1"; talon_gene "20054"; talon_transcript "190678"; talon_exon "270209"; ccdsid "CCDS39786.1"; exon_status "KNOWN"; level "2"; protein_id "ENSMUSP00000019220.8"; source "HAVANA"; tag "CCDS";
chr7	HAVANA	exon	16831025	16831138	.	+	.	gene_id "ENSMUSG00000030374.15"; transcript_id "ENCODEMT000190678"; gene_type "protein_coding"; gene_status "KNOWN"; gene_name "Strn4"; transcript_status "NOVEL"; transcript_name "ENCODEMT000190678"; exon_number "4"; exon_id "ENSMUSE00001295509.1"; talon_gene "20054"; talon_transcript "190678"; talon_exon "270211"; ccdsid "CCDS39786.1"; exon_status "KNOWN"; level "2"; protein_id "ENSMUSP00000019220.8"; source "HAVANA"; tag "CCDS";
chr7	HAVANA	exon	16831465	16831580	.	+	.	gene_id "ENSMUSG00000030374.15"; transcript_id "ENCODEMT000190678"; gene_type "protein_coding"; gene_status "KNOWN"; gene_name "Strn4"; transcript_status "NOVEL"; transcript_name "ENCODEMT000190678"; exon_number "5"; exon_id "ENSMUSE00000239356.3"; talon_gene "20054"; talon_transcript "190678"; talon_exon "270213"; ccdsid "CCDS39786.1"; exon_status "KNOWN"; level "2"; protein_id "ENSMUSP00000019220.8"; source "HAVANA"; tag "CCDS";
chr7	HAVANA	exon	16832926	16833101	.	+	.	gene_id "ENSMUSG00000030374.15"; transcript_id "ENCODEMT000190678"; gene_type "protein_coding"; gene_status "KNOWN"; gene_name "Strn4"; transcript_status "NOVEL"; transcript_name "ENCODEMT000190678"; exon_number "6"; exon_id "ENSMUSE00000197983.3"; talon_gene "20054"; talon_transcript "190678"; talon_exon "270215"; ccdsid "CCDS39786.1"; exon_status "KNOWN"; level "2"; protein_id "ENSMUSP00000019220.8"; source "HAVANA"; tag "CCDS";
chr7	HAVANA	exon	16833178	16833225	.	+	.	gene_id "ENSMUSG00000030374.15"; transcript_id "ENCODEMT000190678"; gene_type "protein_coding"; gene_status "KNOWN"; gene_name "Strn4"; transcript_status "NOVEL"; transcript_name "ENCODEMT000190678"; exon_number "7"; exon_id "ENSMUSE00001277342.1"; talon_gene "20054"; talon_transcript "190678"; talon_exon "270217"; ccdsid "CCDS39786.1"; exon_status "KNOWN"; level "2"; protein_id "ENSMUSP00000019220.8"; source "HAVANA"; tag "CCDS";
chr7	HAVANA	exon	16833875	16833996	.	+	.	gene_id "ENSMUSG00000030374.15"; transcript_id "ENCODEMT000190678"; gene_type "protein_coding"; gene_status "KNOWN"; gene_name "Strn4"; transcript_status "NOVEL"; transcript_name "ENCODEMT000190678"; exon_number "8"; exon_id "ENSMUSE00000197969.3"; talon_gene "20054"; talon_transcript "190678"; talon_exon "270219"; ccdsid "CCDS39786.1"; exon_status "KNOWN"; level "2"; protein_id "ENSMUSP00000019220.8"; source "HAVANA"; tag "CCDS";
chr7	HAVANA	exon	16837562	16837732	.	+	.	gene_id "ENSMUSG00000030374.15"; transcript_id "ENCODEMT000190678"; gene_type "protein_coding"; gene_status "KNOWN"; gene_name "Strn4"; transcript_status "NOVEL"; transcript_name "ENCODEMT000190678"; exon_number "9"; exon_id "ENSMUSE00000197963.3"; talon_gene "20054"; talon_transcript "190678"; talon_exon "270221"; ccdsid "CCDS39786.1"; exon_status "KNOWN"; level "2"; protein_id "ENSMUSP00000019220.8"; source "HAVANA"; tag "CCDS";
chr7	HAVANA	exon	16837849	16837989	.	+	.	gene_id "ENSMUSG00000030374.15"; transcript_id "ENCODEMT000190678"; gene_type "protein_coding"; gene_status "KNOWN"; gene_name "Strn4"; transcript_status "NOVEL"; transcript_name "ENCODEMT000190678"; exon_number "10"; exon_id "ENSMUSE00001236777.1"; talon_gene "20054"; talon_transcript "190678"; talon_exon "270223"; ccdsid "CCDS39786.1"; exon_status "KNOWN"; level "2"; protein_id "ENSMUSP00000019220.8"; source "HAVANA"; tag "CCDS";
chr7	HAVANA	exon	16838270	16838368	.	+	.	gene_id "ENSMUSG00000030374.15"; transcript_id "ENCODEMT000190678"; gene_type "protein_coding"; gene_status "KNOWN"; gene_name "Strn4"; transcript_status "NOVEL"; transcript_name "ENCODEMT000190678"; exon_number "11"; exon_id "ENSMUSE00001306901.1"; talon_gene "20054"; talon_transcript "190678"; talon_exon "270225"; ccdsid "CCDS39786.1"; exon_status "KNOWN"; level "2"; protein_id "ENSMUSP00000019220.8"; source "HAVANA"; tag "CCDS";
chr7	HAVANA	exon	16838563	16838649	.	+	.	gene_id "ENSMUSG00000030374.15"; transcript_id "ENCODEMT000190678"; gene_type "protein_coding"; gene_status "KNOWN"; gene_name "Strn4"; transcript_status "NOVEL"; transcript_name "ENCODEMT000190678"; exon_number "12"; exon_id "ENSMUSE00000197977.3"; talon_gene "20054"; talon_transcript "190678"; talon_exon "270227"; ccdsid "CCDS39786.1"; exon_status "KNOWN"; level "2"; protein_id "ENSMUSP00000019220.8"; source "HAVANA"; tag "CCDS";
chr7	HAVANA	exon	16839741	16839972	.	+	.	gene_id "ENSMUSG00000030374.15"; transcript_id "ENCODEMT000190678"; gene_type "protein_coding"; gene_status "KNOWN"; gene_name "Strn4"; transcript_status "NOVEL"; transcript_name "ENCODEMT000190678"; exon_number "13"; exon_id "ENSMUSE00000197982.3"; talon_gene "20054"; talon_transcript "190678"; talon_exon "270229"; ccdsid "CCDS39786.1"; exon_status "KNOWN"; level "2"; protein_id "ENSMUSP00000019220.8"; source "HAVANA"; tag "CCDS";
chr7	HAVANA	exon	16840206	16840927	.	+	.	gene_id "ENSMUSG00000030374.15"; transcript_id "ENCODEMT000190678"; gene_type "protein_coding"; gene_status "KNOWN"; gene_name "Strn4"; transcript_status "NOVEL"; transcript_name "ENCODEMT000190678"; exon_number "14"; exon_id "ENSMUSE00000676952.2"; talon_gene "20054"; talon_transcript "190678"; talon_exon "270235"; ccdsid "CCDS39787.1"; exon_status "KNOWN"; level "2"; protein_id "ENSMUSP00000104135.1"; source "HAVANA"; tag "CCDS";
chr7	HAVANA	transcript	16832614	16833991	.	+	.	gene_id "ENSMUSG00000030374.15"; transcript_id "ENSMUST00000134350.2"; gene_name "Strn4"; gene_status "KNOWN"; gene_type "protein_coding"; transcript_type "retained_intron"; transcript_status "KNOWN"; transcript_name "Strn4-207"; talon_gene "20054"; talon_transcript "52318"; havana_transcript "OTTMUST00000060532.2"; level "2"; source "HAVANA"; transcript_support_level "3";
chr7	HAVANA	exon	16832614	16833101	.	+	.	gene_id "ENSMUSG00000030374.15"; transcript_id "ENSMUST00000134350.2"; gene_type "protein_coding"; gene_status "KNOWN"; gene_name "Strn4"; transcript_type "retained_intron"; transcript_status "KNOWN"; transcript_name "Strn4-207"; exon_number "1"; exon_id "ENSMUSE00000746778.2"; talon_gene "20054"; talon_transcript "52318"; talon_exon "270259"; exon_status "KNOWN"; level "2"; source "HAVANA";
chr7	HAVANA	exon	16833178	16833225	.	+	.	gene_id "ENSMUSG00000030374.15"; transcript_id "ENSMUST00000134350.2"; gene_type "protein_coding"; gene_status "KNOWN"; gene_name "Strn4"; transcript_type "retained_intron"; transcript_status "KNOWN"; transcript_name "Strn4-207"; exon_number "2"; exon_id "ENSMUSE00001277342.1"; talon_gene "20054"; talon_transcript "52318"; talon_exon "270217"; ccdsid "CCDS39786.1"; exon_status "KNOWN"; level "2"; protein_id "ENSMUSP00000019220.8"; source "HAVANA"; tag "CCDS";
chr7	HAVANA	exon	16833875	16833991	.	+	.	gene_id "ENSMUSG00000030374.15"; transcript_id "ENSMUST00000134350.2"; gene_type "protein_coding"; gene_status "KNOWN"; gene_name "Strn4"; transcript_type "retained_intron"; transcript_status "KNOWN"; transcript_name "Strn4-207"; exon_number "3"; exon_id "ENSMUSE00000839048.2"; talon_gene "20054"; talon_transcript "52318"; talon_exon "270260"; exon_status "KNOWN"; level "2"; source "HAVANA";
chr7	HAVANA	gene	16842902	16870464	.	+	.	gene_id "ENSMUSG00000041187.16"; gene_name "Prkd2"; gene_status "KNOWN"; gene_type "protein_coding"; talon_gene "20055"; havana_gene "OTTMUSG00000058118.4"; level "2";
chr7	HAVANA	transcript	16842902	16870372	.	+	.	gene_id "ENSMUSG00000041187.16"; transcript_id "ENSMUST00000168093.8"; gene_name "Prkd2"; gene_status "KNOWN"; gene_type "protein_coding"; transcript_type "protein_coding"; transcript_status "KNOWN"; transcript_name "Prkd2-202"; talon_gene "20055"; talon_transcript "52323"; ccdsid "CCDS20855.1"; havana_transcript "OTTMUST00000142717.2"; level "2"; protein_id "ENSMUSP00000131192.2"; source "HAVANA"; tag "CCDS"; transcript_support_level "1";
chr7	HAVANA	exon	16842902	16843033	.	+	.	gene_id "ENSMUSG00000041187.16"; transcript_id "ENSMUST00000168093.8"; gene_type "protein_coding"; gene_status "KNOWN"; gene_name "Prkd2"; transcript_type "protein_coding"; transcript_status "KNOWN"; transcript_name "Prkd2-202"; exon_number "1"; exon_id "ENSMUSE00000637051.2"; talon_gene "20055"; talon_transcript "52323"; talon_exon "270269"; ccdsid "CCDS20855.1"; exon_status "KNOWN"; level "2"; protein_id "ENSMUSP00000131192.2"; source "HAVANA"; tag "CCDS";
chr7	HAVANA	exon	16843482	16843863	.	+	.	gene_id "ENSMUSG00000041187.16"; transcript_id "ENSMUST00000168093.8"; gene_type "protein_coding"; gene_status "KNOWN"; gene_name "Prkd2"; transcript_type "protein_coding"; transcript_status "KNOWN"; transcript_name "Prkd2-202"; exon_number "2"; exon_id "ENSMUSE00000489914.3"; talon_gene "20055"; talon_transcript "52323"; talon_exon "270271"; ccdsid "CCDS20855.1"; exon_status "KNOWN"; level "2"; protein_id "ENSMUSP00000131192.2"; source "HAVANA"; tag "CCDS";
chr7	HAVANA	exon	16845819	16845957	.	+	.	gene_id "ENSMUSG00000041187.16"; transcript_id "ENSMUST00000168093.8"; gene_type "protein_coding"; gene_status "KNOWN"; gene_name "Prkd2"; transcript_type "protein_coding"; transcript_status "KNOWN"; transcript_name "Prkd2-202"; exon_number "3"; exon_id "ENSMUSE00000536812.2"; talon_gene "20055"; talon_transcript "52323"; talon_exon "270273"; ccdsid "CCDS20855.1"; exon_status "KNOWN"; level "2"; protein_id "ENSMUSP00000131192.2"; source "HAVANA"; tag "CCDS";
chr7	HAVANA	exon	16847601	16847732	.	+	.	gene_id "ENSMUSG00000041187.16"; transcript_id "ENSMUST00000168093.8"; gene_type "protein_coding"; gene_status "KNOWN"; gene_name "Prkd2"; transcript_type "protein_coding"; transcript_status "KNOWN"; transcript_name "Prkd2-202"; exon_number "4"; exon_id "ENSMUSE00000637047.1"; talon_gene "20055"; talon_transcript "52323"; talon_exon "270275"; ccdsid "CCDS20855.1"; exon_status "KNOWN"; level "2"; protein_id "ENSMUSP00000131192.2"; source "HAVANA"; tag "CCDS";
chr7	HAVANA	exon	16848725	16848879	.	+	.	gene_id "ENSMUSG00000041187.16"; transcript_id "ENSMUST00000168093.8"; gene_type "protein_coding"; gene_status "KNOWN"; gene_name "Prkd2"; transcript_type "protein_coding"; transcript_status "KNOWN"; transcript_name "Prkd2-202"; exon_number "5"; exon_id "ENSMUSE00000637046.1"; talon_gene "20055"; talon_transcript "52323"; talon_exon "270277"; ccdsid "CCDS20855.1"; exon_status "KNOWN"; level "2"; protein_id "ENSMUSP00000131192.2"; source "HAVANA"; tag "CCDS";
chr7	HAVANA	exon	16848981	16849206	.	+	.	gene_id "ENSMUSG00000041187.16"; transcript_id "ENSMUST00000168093.8"; gene_type "protein_coding"; gene_status "KNOWN"; gene_name "Prkd2"; transcript_type "protein_coding"; transcript_status "KNOWN"; transcript_name "Prkd2-202"; exon_number "6"; exon_id "ENSMUSE00000637045.1"; talon_gene "20055"; talon_transcript "52323"; talon_exon "270279"; ccdsid "CCDS20855.1"; exon_status "KNOWN"; level "2"; protein_id "ENSMUSP00000131192.2"; source "HAVANA"; tag "CCDS";
chr7	HAVANA	exon	16850025	16850102	.	+	.	gene_id "ENSMUSG00000041187.16"; transcript_id "ENSMUST00000168093.8"; gene_type "protein_coding"; gene_status "KNOWN"; gene_name "Prkd2"; transcript_type "protein_coding"; transcript_status "KNOWN"; transcript_name "Prkd2-202"; exon_number "7"; exon_id "ENSMUSE00000637044.1"; talon_gene "20055"; talon_transcript "52323"; talon_exon "270281"; ccdsid "CCDS20855.1"; exon_status "KNOWN"; level "2"; protein_id "ENSMUSP00000131192.2"; source "HAVANA"; tag "CCDS";
chr7	HAVANA	exon	16850194	16850347	.	+	.	gene_id "ENSMUSG00000041187.16"; transcript_id "ENSMUST00000168093.8"; gene_type "protein_coding"; gene_status "KNOWN"; gene_name "Prkd2"; transcript_type "protein_coding"; transcript_status "KNOWN"; transcript_name "Prkd2-202"; exon_number "8"; exon_id "ENSMUSE00000536811.2"; talon_gene "20055"; talon_transcript "52323"; talon_exon "270283"; ccdsid "CCDS20855.1"; exon_status "KNOWN"; level "2"; protein_id "ENSMUSP00000131192.2"; source "HAVANA"; tag "CCDS";
chr7	HAVANA	exon	16853255	16853372	.	+	.	gene_id "ENSMUSG00000041187.16"; transcript_id "ENSMUST00000168093.8"; gene_type "protein_coding"; gene_status "KNOWN"; gene_name "Prkd2"; transcript_type "protein_coding"; transcript_status "KNOWN"; transcript_name "Prkd2-202"; exon_number "9"; exon_id "ENSMUSE00000379030.3"; talon_gene "20055"; talon_transcript "52323"; talon_exon "270285"; ccdsid "CCDS20855.1"; exon_status "KNOWN"; level "2"; protein_id "ENSMUSP00000131192.2"; source "HAVANA"; tag "CCDS";
chr7	HAVANA	exon	16853951	16854028	.	+	.	gene_id "ENSMUSG00000041187.16"; transcript_id "ENSMUST00000168093.8"; gene_type "protein_coding"; gene_status "KNOWN"; gene_name "Prkd2"; transcript_type "protein_coding"; transcript_status "KNOWN"; transcript_name "Prkd2-202"; exon_number "10"; exon_id "ENSMUSE00000238628.3"; talon_gene "20055"; talon_transcript "52323"; talon_exon "270287"; ccdsid "CCDS20855.1"; exon_status "KNOWN"; level "2"; protein_id "ENSMUSP00000131192.2"; source "HAVANA"; tag "CCDS";
chr7	HAVANA	exon	16855695	16855953	.	+	.	gene_id "ENSMUSG00000041187.16"; transcript_id "ENSMUST00000168093.8"; gene_type "protein_coding"; gene_status "KNOWN"; gene_name "Prkd2"; transcript_type "protein_coding"; transcript_status "KNOWN"; transcript_name "Prkd2-202"; exon_number "11"; exon_id "ENSMUSE00000238621.3"; talon_gene "20055"; talon_transcript "52323"; talon_exon "270289"; ccdsid "CCDS20855.1"; exon_status "KNOWN"; level "2"; protein_id "ENSMUSP00000131192.2"; source "HAVANA"; tag "CCDS";
chr7	HAVANA	exon	16856260	16856312	.	+	.	gene_id "ENSMUSG00000041187.16"; transcript_id "ENSMUST00000168093.8"; gene_type "protein_coding"; gene_status "KNOWN"; gene_name "Prkd2"; transcript_type "protein_coding"; transcript_status "KNOWN"; transcript_name "Prkd2-202"; exon_number "12"; exon_id "ENSMUSE00000238614.3"; talon_gene "20055"; talon_transcript "52323"; talon_exon "270291"; ccdsid "CCDS20855.1"; exon_status "KNOWN"; level "2"; protein_id "ENSMUSP00000131192.2"; source "HAVANA"; tag "CCDS";
chr7	HAVANA	exon	16856826	16856898	.	+	.	gene_id "ENSMUSG00000041187.16"; transcript_id "ENSMUST00000168093.8"; gene_type "protein_coding"; gene_status "KNOWN"; gene_name "Prkd2"; transcript_type "protein_coding"; transcript_status "KNOWN"; transcript_name "Prkd2-202"; exon_number "13"; exon_id "ENSMUSE00000238608.3"; talon_gene "20055"; talon_transcript "52323"; talon_exon "270293"; ccdsid "CCDS20855.1"; exon_status "KNOWN"; level "2"; protein_id "ENSMUSP00000131192.2"; source "HAVANA"; tag "CCDS";
chr7	HAVANA	exon	16857751	16857857	.	+	.	gene_id "ENSMUSG00000041187.16"; transcript_id "ENSMUST00000168093.8"; gene_type "protein_coding"; gene_status "KNOWN"; gene_name "Prkd2"; transcript_type "protein_coding"; transcript_status "KNOWN"; transcript_name "Prkd2-202"; exon_number "14"; exon_id "ENSMUSE00000536808.1"; talon_gene "20055"; talon_transcript "52323"; talon_exon "270295"; ccdsid "CCDS20855.1"; exon_status "KNOWN"; level "2"; protein_id "ENSMUSP00000131192.2"; source "HAVANA"; tag "CCDS";
chr7	HAVANA	exon	16858379	16858540	.	+	.	gene_id "ENSMUSG00000041187.16"; transcript_id "ENSMUST00000168093.8"; gene_type "protein_coding"; gene_status "KNOWN"; gene_name "Prkd2"; transcript_type "protein_coding"; transcript_status "KNOWN"; transcript_name "Prkd2-202"; exon_number "15"; exon_id "ENSMUSE00000400137.5"; talon_gene "20055"; talon_transcript "52323"; talon_exon "270297"; ccdsid "CCDS20855.1"; exon_status "KNOWN"; level "2"; protein_id "ENSMUSP00000131192.2"; source "HAVANA"; tag "CCDS";
chr7	HAVANA	exon	16863941	16864039	.	+	.	gene_id "ENSMUSG00000041187.16"; transcript_id "ENSMUST00000168093.8"; gene_type "protein_coding"; gene_status "KNOWN"; gene_name "Prkd2"; transcript_type "protein_coding"; transcript_status "KNOWN"; transcript_name "Prkd2-202"; exon_number "16"; exon_id "ENSMUSE00000637042.1"; talon_gene "20055"; talon_transcript "52323"; talon_exon "270299"; ccdsid "CCDS20855.1"; exon_status "KNOWN"; level "2"; protein_id "ENSMUSP00000131192.2"; source "HAVANA"; tag "CCDS";
chr7	HAVANA	exon	16865687	16865954	.	+	.	gene_id "ENSMUSG00000041187.16"; transcript_id "ENSMUST00000168093.8"; gene_type "protein_coding"; gene_status "KNOWN"; gene_name "Prkd2"; transcript_type "protein_coding"; transcript_status "KNOWN"; transcript_name "Prkd2-202"; exon_number "17"; exon_id "ENSMUSE00000504315.3"; talon_gene "20055"; talon_transcript "52323"; talon_exon "270301"; ccdsid "CCDS20855.1"; exon_status "KNOWN"; level "2"; protein_id "ENSMUSP00000131192.2"; source "HAVANA"; tag "CCDS";
chr7	HAVANA	exon	16869488	16869573	.	+	.	gene_id "ENSMUSG00000041187.16"; transcript_id "ENSMUST00000168093.8"; gene_type "protein_coding"; gene_status "KNOWN"; gene_name "Prkd2"; transcript_type "protein_coding"; transcript_status "KNOWN"; transcript_name "Prkd2-202"; exon_number "18"; exon_id "ENSMUSE00000368625.3"; talon_gene "20055"; talon_transcript "52323"; talon_exon "270303"; ccdsid "CCDS20855.1"; exon_status "KNOWN"; level "2"; protein_id "ENSMUSP00000131192.2"; source "HAVANA"; tag "CCDS";
chr7	HAVANA	exon	16869823	16870372	.	+	.	gene_id "ENSMUSG00000041187.16"; transcript_id "ENSMUST00000168093.8"; gene_type "protein_coding"; gene_status "KNOWN"; gene_name "Prkd2"; transcript_type "protein_coding"; transcript_status "KNOWN"; transcript_name "Prkd2-202"; exon_number "19"; exon_id "ENSMUSE00001371252.1"; talon_gene "20055"; talon_transcript "52323"; talon_exon "270305"; ccdsid "CCDS20855.1"; exon_status "KNOWN"; level "2"; protein_id "ENSMUSP00000131192.2"; source "HAVANA"; tag "CCDS";
chr7	HAVANA	transcript	16843065	16870464	.	+	.	gene_id "ENSMUSG00000041187.16"; transcript_id "ENSMUST00000086104.5"; gene_name "Prkd2"; gene_status "KNOWN"; gene_type "protein_coding"; transcript_type "protein_coding"; transcript_status "KNOWN"; transcript_name "Prkd2-201"; talon_gene "20055"; talon_transcript "52324"; ccdsid "CCDS20855.1"; havana_transcript "OTTMUST00000142716.3"; level "2"; protein_id "ENSMUSP00000083273.4"; source "HAVANA"; tag "CCDS"; transcript_support_level "1";
chr7	HAVANA	exon	16843065	16843863	.	+	.	gene_id "ENSMUSG00000041187.16"; transcript_id "ENSMUST00000086104.5"; gene_type "protein_coding"; gene_status "KNOWN"; gene_name "Prkd2"; transcript_type "protein_coding"; transcript_status "KNOWN"; transcript_name "Prkd2-201"; exon_number "1"; exon_id "ENSMUSE00000872950.1"; talon_gene "20055"; talon_transcript "52324"; talon_exon "270306"; ccdsid "CCDS20855.1"; exon_status "KNOWN"; level "2"; protein_id "ENSMUSP00000083273.4"; source "HAVANA"; tag "CCDS";
chr7	HAVANA	exon	16845819	16845957	.	+	.	gene_id "ENSMUSG00000041187.16"; transcript_id "ENSMUST00000086104.5"; gene_type "protein_coding"; gene_status "KNOWN"; gene_name "Prkd2"; transcript_type "protein_coding"; transcript_status "KNOWN"; transcript_name "Prkd2-201"; exon_number "2"; exon_id "ENSMUSE00000536812.2"; talon_gene "20055"; talon_transcript "52324"; talon_exon "270273"; ccdsid "CCDS20855.1"; exon_status "KNOWN"; level "2"; protein_id "ENSMUSP00000131192.2"; source "HAVANA"; tag "CCDS";
chr7	HAVANA	exon	16847601	16847732	.	+	.	gene_id "ENSMUSG00000041187.16"; transcript_id "ENSMUST00000086104.5"; gene_type "protein_coding"; gene_status "KNOWN"; gene_name "Prkd2"; transcript_type "protein_coding"; transcript_status "KNOWN"; transcript_name "Prkd2-201"; exon_number "3"; exon_id "ENSMUSE00000637047.1"; talon_gene "20055"; talon_transcript "52324"; talon_exon "270275"; ccdsid "CCDS20855.1"; exon_status "KNOWN"; level "2"; protein_id "ENSMUSP00000131192.2"; source "HAVANA"; tag "CCDS";
chr7	HAVANA	exon	16848725	16848879	.	+	.	gene_id "ENSMUSG00000041187.16"; transcript_id "ENSMUST00000086104.5"; gene_type "protein_coding"; gene_status "KNOWN"; gene_name "Prkd2"; transcript_type "protein_coding"; transcript_status "KNOWN"; transcript_name "Prkd2-201"; exon_number "4"; exon_id "ENSMUSE00000637046.1"; talon_gene "20055"; talon_transcript "52324"; talon_exon "270277"; ccdsid "CCDS20855.1"; exon_status "KNOWN"; level "2"; protein_id "ENSMUSP00000131192.2"; source "HAVANA"; tag "CCDS";
chr7	HAVANA	exon	16848981	16849206	.	+	.	gene_id "ENSMUSG00000041187.16"; transcript_id "ENSMUST00000086104.5"; gene_type "protein_coding"; gene_status "KNOWN"; gene_name "Prkd2"; transcript_type "protein_coding"; transcript_status "KNOWN"; transcript_name "Prkd2-201"; exon_number "5"; exon_id "ENSMUSE00000637045.1"; talon_gene "20055"; talon_transcript "52324"; talon_exon "270279"; ccdsid "CCDS20855.1"; exon_status "KNOWN"; level "2"; protein_id "ENSMUSP00000131192.2"; source "HAVANA"; tag "CCDS";
chr7	HAVANA	exon	16850025	16850102	.	+	.	gene_id "ENSMUSG00000041187.16"; transcript_id "ENSMUST00000086104.5"; gene_type "protein_coding"; gene_status "KNOWN"; gene_name "Prkd2"; transcript_type "protein_coding"; transcript_status "KNOWN"; transcript_name "Prkd2-201"; exon_number "6"; exon_id "ENSMUSE00000637044.1"; talon_gene "20055"; talon_transcript "52324"; talon_exon "270281"; ccdsid "CCDS20855.1"; exon_status "KNOWN"; level "2"; protein_id "ENSMUSP00000131192.2"; source "HAVANA"; tag "CCDS";
chr7	HAVANA	exon	16850194	16850347	.	+	.	gene_id "ENSMUSG00000041187.16"; transcript_id "ENSMUST00000086104.5"; gene_type "protein_coding"; gene_status "KNOWN"; gene_name "Prkd2"; transcript_type "protein_coding"; transcript_status "KNOWN"; transcript_name "Prkd2-201"; exon_number "7"; exon_id "ENSMUSE00000536811.2"; talon_gene "20055"; talon_transcript "52324"; talon_exon "270283"; ccdsid "CCDS20855.1"; exon_status "KNOWN"; level "2"; protein_id "ENSMUSP00000131192.2"; source "HAVANA"; tag "CCDS";
chr7	HAVANA	exon	16853255	16853372	.	+	.	gene_id "ENSMUSG00000041187.16"; transcript_id "ENSMUST00000086104.5"; gene_type "protein_coding"; gene_status "KNOWN"; gene_name "Prkd2"; transcript_type "protein_coding"; transcript_status "KNOWN"; transcript_name "Prkd2-201"; exon_number "8"; exon_id "ENSMUSE00000379030.3"; talon_gene "20055"; talon_transcript "52324"; talon_exon "270285"; ccdsid "CCDS20855.1"; exon_status "KNOWN"; level "2"; protein_id "ENSMUSP00000131192.2"; source "HAVANA"; tag "CCDS";
chr7	HAVANA	exon	16853951	16854028	.	+	.	gene_id "ENSMUSG00000041187.16"; transcript_id "ENSMUST00000086104.5"; gene_type "protein_coding"; gene_status "KNOWN"; gene_name "Prkd2"; transcript_type "protein_coding"; transcript_status "KNOWN"; transcript_name "Prkd2-201"; exon_number "9"; exon_id "ENSMUSE00000238628.3"; talon_gene "20055"; talon_transcript "52324"; talon_exon "270287"; ccdsid "CCDS20855.1"; exon_status "KNOWN"; level "2"; protein_id "ENSMUSP00000131192.2"; source "HAVANA"; tag "CCDS";
chr7	HAVANA	exon	16855695	16855953	.	+	.	gene_id "ENSMUSG00000041187.16"; transcript_id "ENSMUST00000086104.5"; gene_type "protein_coding"; gene_status "KNOWN"; gene_name "Prkd2"; transcript_type "protein_coding"; transcript_status "KNOWN"; transcript_name "Prkd2-201"; exon_number "10"; exon_id "ENSMUSE00000238621.3"; talon_gene "20055"; talon_transcript "52324"; talon_exon "270289"; ccdsid "CCDS20855.1"; exon_status "KNOWN"; level "2"; protein_id "ENSMUSP00000131192.2"; source "HAVANA"; tag "CCDS";
chr7	HAVANA	exon	16856260	16856312	.	+	.	gene_id "ENSMUSG00000041187.16"; transcript_id "ENSMUST00000086104.5"; gene_type "protein_coding"; gene_status "KNOWN"; gene_name "Prkd2"; transcript_type "protein_coding"; transcript_status "KNOWN"; transcript_name "Prkd2-201"; exon_number "11"; exon_id "ENSMUSE00000238614.3"; talon_gene "20055"; talon_transcript "52324"; talon_exon "270291"; ccdsid "CCDS20855.1"; exon_status "KNOWN"; level "2"; protein_id "ENSMUSP00000131192.2"; source "HAVANA"; tag "CCDS";
chr7	HAVANA	exon	16856826	16856898	.	+	.	gene_id "ENSMUSG00000041187.16"; transcript_id "ENSMUST00000086104.5"; gene_type "protein_coding"; gene_status "KNOWN"; gene_name "Prkd2"; transcript_type "protein_coding"; transcript_status "KNOWN"; transcript_name "Prkd2-201"; exon_number "12"; exon_id "ENSMUSE00000238608.3"; talon_gene "20055"; talon_transcript "52324"; talon_exon "270293"; ccdsid "CCDS20855.1"; exon_status "KNOWN"; level "2"; protein_id "ENSMUSP00000131192.2"; source "HAVANA"; tag "CCDS";
chr7	HAVANA	exon	16857751	16857857	.	+	.	gene_id "ENSMUSG00000041187.16"; transcript_id "ENSMUST00000086104.5"; gene_type "protein_coding"; gene_status "KNOWN"; gene_name "Prkd2"; transcript_type "protein_coding"; transcript_status "KNOWN"; transcript_name "Prkd2-201"; exon_number "13"; exon_id "ENSMUSE00000536808.1"; talon_gene "20055"; talon_transcript "52324"; talon_exon "270295"; ccdsid "CCDS20855.1"; exon_status "KNOWN"; level "2"; protein_id "ENSMUSP00000131192.2"; source "HAVANA"; tag "CCDS";
chr7	HAVANA	exon	16858379	16858540	.	+	.	gene_id "ENSMUSG00000041187.16"; transcript_id "ENSMUST00000086104.5"; gene_type "protein_coding"; gene_status "KNOWN"; gene_name "Prkd2"; transcript_type "protein_coding"; transcript_status "KNOWN"; transcript_name "Prkd2-201"; exon_number "14"; exon_id "ENSMUSE00000400137.5"; talon_gene "20055"; talon_transcript "52324"; talon_exon "270297"; ccdsid "CCDS20855.1"; exon_status "KNOWN"; level "2"; protein_id "ENSMUSP00000131192.2"; source "HAVANA"; tag "CCDS";
chr7	HAVANA	exon	16863941	16864039	.	+	.	gene_id "ENSMUSG00000041187.16"; transcript_id "ENSMUST00000086104.5"; gene_type "protein_coding"; gene_status "KNOWN"; gene_name "Prkd2"; transcript_type "protein_coding"; transcript_status "KNOWN"; transcript_name "Prkd2-201"; exon_number "15"; exon_id "ENSMUSE00000637042.1"; talon_gene "20055"; talon_transcript "52324"; talon_exon "270299"; ccdsid "CCDS20855.1"; exon_status "KNOWN"; level "2"; protein_id "ENSMUSP00000131192.2"; source "HAVANA"; tag "CCDS";
chr7	HAVANA	exon	16865687	16865954	.	+	.	gene_id "ENSMUSG00000041187.16"; transcript_id "ENSMUST00000086104.5"; gene_type "protein_coding"; gene_status "KNOWN"; gene_name "Prkd2"; transcript_type "protein_coding"; transcript_status "KNOWN"; transcript_name "Prkd2-201"; exon_number "16"; exon_id "ENSMUSE00000504315.3"; talon_gene "20055"; talon_transcript "52324"; talon_exon "270301"; ccdsid "CCDS20855.1"; exon_status "KNOWN"; level "2"; protein_id "ENSMUSP00000131192.2"; source "HAVANA"; tag "CCDS";
chr7	HAVANA	exon	16869488	16869573	.	+	.	gene_id "ENSMUSG00000041187.16"; transcript_id "ENSMUST00000086104.5"; gene_type "protein_coding"; gene_status "KNOWN"; gene_name "Prkd2"; transcript_type "protein_coding"; transcript_status "KNOWN"; transcript_name "Prkd2-201"; exon_number "17"; exon_id "ENSMUSE00000368625.3"; talon_gene "20055"; talon_transcript "52324"; talon_exon "270303"; ccdsid "CCDS20855.1"; exon_status "KNOWN"; level "2"; protein_id "ENSMUSP00000131192.2"; source "HAVANA"; tag "CCDS";
chr7	HAVANA	exon	16869823	16870464	.	+	.	gene_id "ENSMUSG00000041187.16"; transcript_id "ENSMUST00000086104.5"; gene_type "protein_coding"; gene_status "KNOWN"; gene_name "Prkd2"; transcript_type "protein_coding"; transcript_status "KNOWN"; transcript_name "Prkd2-201"; exon_number "18"; exon_id "ENSMUSE00000486548.6"; talon_gene "20055"; talon_transcript "52324"; talon_exon "270307"; ccdsid "CCDS20855.1"; exon_status "KNOWN"; level "2"; protein_id "ENSMUSP00000083273.4"; source "HAVANA"; tag "CCDS";
chr7	HAVANA	gene	16871347	16874886	.	-	.	gene_id "ENSMUSG00000097842.2"; gene_name "9330104G04Rik"; gene_status "KNOWN"; gene_type "lincRNA"; talon_gene "20056"; havana_gene "OTTMUSG00000058161.1"; level "2";
chr7	HAVANA	transcript	16871347	16874886	.	-	.	gene_id "ENSMUSG00000097842.2"; transcript_id "ENSMUST00000181501.2"; gene_name "9330104G04Rik"; gene_status "KNOWN"; gene_type "lincRNA"; transcript_type "lincRNA"; transcript_status "KNOWN"; transcript_name "9330104G04Rik-201"; talon_gene "20056"; talon_transcript "52331"; havana_transcript "OTTMUST00000142821.1"; level "2"; source "HAVANA"; tag "basic"; transcript_support_level "1";
chr7	HAVANA	exon	16874212	16874886	.	-	.	gene_id "ENSMUSG00000097842.2"; transcript_id "ENSMUST00000181501.2"; gene_type "lincRNA"; gene_status "KNOWN"; gene_name "9330104G04Rik"; transcript_type "lincRNA"; transcript_status "KNOWN"; transcript_name "9330104G04Rik-201"; exon_number "1"; exon_id "ENSMUSE00001203238.1"; talon_gene "20056"; talon_transcript "52331"; talon_exon "270322"; exon_status "KNOWN"; level "2"; source "HAVANA"; tag "basic";
chr7	HAVANA	exon	16871347	16872913	.	-	.	gene_id "ENSMUSG00000097842.2"; transcript_id "ENSMUST00000181501.2"; gene_type "lincRNA"; gene_status "KNOWN"; gene_name "9330104G04Rik"; transcript_type "lincRNA"; transcript_status "KNOWN"; transcript_name "9330104G04Rik-201"; exon_number "2"; exon_id "ENSMUSE00001184004.2"; talon_gene "20056"; talon_transcript "52331"; talon_exon "270324"; exon_status "KNOWN"; level "2"; source "HAVANA"; tag "basic";
chr7	HAVANA	transcript	16872944	16874886	.	-	.	gene_id "ENSMUSG00000097842.2"; transcript_id "ENSMUST00000205647.1"; gene_name "9330104G04Rik"; gene_status "KNOWN"; gene_type "lincRNA"; transcript_type "lincRNA"; transcript_status "KNOWN"; transcript_name "9330104G04Rik-202"; talon_gene "20056"; talon_transcript "52332"; havana_transcript "OTTMUST00000142822.1"; level "2"; source "HAVANA"; tag "basic"; transcript_support_level "NA";
chr7	HAVANA	exon	16872944	16874886	.	-	.	gene_id "ENSMUSG00000097842.2"; transcript_id "ENSMUST00000205647.1"; gene_type "lincRNA"; gene_status "KNOWN"; gene_name "9330104G04Rik"; transcript_type "lincRNA"; transcript_status "KNOWN"; transcript_name "9330104G04Rik-202"; exon_number "1"; exon_id "ENSMUSE00001375135.1"; talon_gene "20056"; talon_transcript "52332"; talon_exon "270325"; exon_status "KNOWN"; level "2"; source "HAVANA"; tag "basic";
chr7	HAVANA	gene	16875317	16887462	.	+	.	gene_id "ENSMUSG00000078794.4"; gene_name "Dact3"; gene_status "KNOWN"; gene_type "protein_coding"; talon_gene "20057"; havana_gene "OTTMUSG00000033325.2"; level "2";
chr7	HAVANA	transcript	16875317	16887462	.	+	.	gene_id "ENSMUSG00000078794.4"; transcript_id "ENSMUST00000108493.2"; gene_name "Dact3"; gene_status "KNOWN"; gene_type "protein_coding"; transcript_type "protein_coding"; transcript_status "KNOWN"; transcript_name "Dact3-201"; talon_gene "20057"; talon_transcript "52333"; ccdsid "CCDS39788.1"; havana_transcript "OTTMUST00000083629.2"; level "2"; protein_id "ENSMUSP00000104133.1"; source "HAVANA"; tag "CCDS"; transcript_support_level "1";
chr7	HAVANA	exon	16875317	16875673	.	+	.	gene_id "ENSMUSG00000078794.4"; transcript_id "ENSMUST00000108493.2"; gene_type "protein_coding"; gene_status "KNOWN"; gene_name "Dact3"; transcript_type "protein_coding"; transcript_status "KNOWN"; transcript_name "Dact3-201"; exon_number "1"; exon_id "ENSMUSE00000676949.1"; talon_gene "20057"; talon_transcript "52333"; talon_exon "270326"; ccdsid "CCDS39788.1"; exon_status "KNOWN"; level "2"; protein_id "ENSMUSP00000104133.1"; source "HAVANA"; tag "CCDS";
chr7	HAVANA	exon	16883127	16883223	.	+	.	gene_id "ENSMUSG00000078794.4"; transcript_id "ENSMUST00000108493.2"; gene_type "protein_coding"; gene_status "KNOWN"; gene_name "Dact3"; transcript_type "protein_coding"; transcript_status "KNOWN"; transcript_name "Dact3-201"; exon_number "2"; exon_id "ENSMUSE00000676948.1"; talon_gene "20057"; talon_transcript "52333"; talon_exon "270328"; ccdsid "CCDS39788.1"; exon_status "KNOWN"; level "2"; protein_id "ENSMUSP00000104133.1"; source "HAVANA"; tag "CCDS";
chr7	HAVANA	exon	16883358	16883510	.	+	.	gene_id "ENSMUSG00000078794.4"; transcript_id "ENSMUST00000108493.2"; gene_type "protein_coding"; gene_status "KNOWN"; gene_name "Dact3"; transcript_type "protein_coding"; transcript_status "KNOWN"; transcript_name "Dact3-201"; exon_number "3"; exon_id "ENSMUSE00000676947.1"; talon_gene "20057"; talon_transcript "52333"; talon_exon "270330"; ccdsid "CCDS39788.1"; exon_status "KNOWN"; level "2"; protein_id "ENSMUSP00000104133.1"; source "HAVANA"; tag "CCDS";
chr7	HAVANA	exon	16885081	16887462	.	+	.	gene_id "ENSMUSG00000078794.4"; transcript_id "ENSMUST00000108493.2"; gene_type "protein_coding"; gene_status "KNOWN"; gene_name "Dact3"; transcript_type "protein_coding"; transcript_status "KNOWN"; transcript_name "Dact3-201"; exon_number "4"; exon_id "ENSMUSE00000676946.2"; talon_gene "20057"; talon_transcript "52333"; talon_exon "270332"; ccdsid "CCDS39788.1"; exon_status "KNOWN"; level "2"; protein_id "ENSMUSP00000104133.1"; source "HAVANA"; tag "CCDS";
chr7	TALON	transcript	16885081	16887462	.	+	.	gene_id "ENSMUSG00000078794.4"; transcript_id "ENCODEMT000190956"; gene_name "Dact3"; gene_status "KNOWN"; gene_type "protein_coding"; transcript_status "NOVEL"; transcript_name "ENCODEMT000190956"; talon_gene "20057"; talon_transcript "190956"; ISM_to_IDs "52333"; ISM_transcript "TRUE";
chr7	HAVANA	exon	16885081	16887462	.	+	.	gene_id "ENSMUSG00000078794.4"; transcript_id "ENCODEMT000190956"; gene_type "protein_coding"; gene_status "KNOWN"; gene_name "Dact3"; transcript_status "NOVEL"; transcript_name "ENCODEMT000190956"; exon_number "1"; exon_id "ENSMUSE00000676946.2"; talon_gene "20057"; talon_transcript "190956"; talon_exon "270332"; ccdsid "CCDS39788.1"; exon_status "KNOWN"; level "2"; protein_id "ENSMUSP00000104133.1"; source "HAVANA"; tag "CCDS";
chr7	HAVANA	gene	16892271	16895423	.	+	.	gene_id "ENSMUSG00000063594.5"; gene_name "Gng8"; gene_status "KNOWN"; gene_type "protein_coding"; talon_gene "20059"; havana_gene "OTTMUSG00000058173.2"; level "2";
chr7	HAVANA	transcript	16892271	16895423	.	+	.	gene_id "ENSMUSG00000063594.5"; transcript_id "ENSMUST00000205459.1"; gene_name "Gng8"; gene_status "KNOWN"; gene_type "protein_coding"; transcript_type "protein_coding"; transcript_status "KNOWN"; transcript_name "Gng8-202"; talon_gene "20059"; talon_transcript "52337"; ccdsid "CCDS20856.1"; havana_transcript "OTTMUST00000142863.1"; level "2"; protein_id "ENSMUSP00000145533.1"; source "HAVANA"; tag "CCDS"; transcript_support_level "3";
chr7	HAVANA	exon	16892271	16892356	.	+	.	gene_id "ENSMUSG00000063594.5"; transcript_id "ENSMUST00000205459.1"; gene_type "protein_coding"; gene_status "KNOWN"; gene_name "Gng8"; transcript_type "protein_coding"; transcript_status "KNOWN"; transcript_name "Gng8-202"; exon_number "1"; exon_id "ENSMUSE00001375577.1"; talon_gene "20059"; talon_transcript "52337"; talon_exon "270344"; ccdsid "CCDS20856.1"; exon_status "KNOWN"; level "2"; protein_id "ENSMUSP00000145533.1"; source "HAVANA"; tag "CCDS";
chr7	HAVANA	exon	16892450	16892511	.	+	.	gene_id "ENSMUSG00000063594.5"; transcript_id "ENSMUST00000205459.1"; gene_type "protein_coding"; gene_status "KNOWN"; gene_name "Gng8"; transcript_type "protein_coding"; transcript_status "KNOWN"; transcript_name "Gng8-202"; exon_number "2"; exon_id "ENSMUSE00000599749.1"; talon_gene "20059"; talon_transcript "52337"; talon_exon "270336"; ccdsid "CCDS20856.1"; exon_status "KNOWN"; level "2"; protein_id "ENSMUSP00000077314.4"; source "HAVANA"; tag "CCDS";
chr7	HAVANA	exon	16893121	16893219	.	+	.	gene_id "ENSMUSG00000063594.5"; transcript_id "ENSMUST00000205459.1"; gene_type "protein_coding"; gene_status "KNOWN"; gene_name "Gng8"; transcript_type "protein_coding"; transcript_status "KNOWN"; transcript_name "Gng8-202"; exon_number "3"; exon_id "ENSMUSE00001370375.1"; talon_gene "20059"; talon_transcript "52337"; talon_exon "270346"; ccdsid "CCDS20856.1"; exon_status "KNOWN"; level "2"; protein_id "ENSMUSP00000145533.1"; source "HAVANA"; tag "CCDS";
chr7	HAVANA	exon	16894942	16895027	.	+	.	gene_id "ENSMUSG00000063594.5"; transcript_id "ENSMUST00000205459.1"; gene_type "protein_coding"; gene_status "KNOWN"; gene_name "Gng8"; transcript_type "protein_coding"; transcript_status "KNOWN"; transcript_name "Gng8-202"; exon_number "4"; exon_id "ENSMUSE00000512619.3"; talon_gene "20059"; talon_transcript "52337"; talon_exon "270338"; ccdsid "CCDS20856.1"; exon_status "KNOWN"; level "2"; protein_id "ENSMUSP00000077314.4"; source "HAVANA"; tag "CCDS";
chr7	HAVANA	exon	16895235	16895423	.	+	.	gene_id "ENSMUSG00000063594.5"; transcript_id "ENSMUST00000205459.1"; gene_type "protein_coding"; gene_status "KNOWN"; gene_name "Gng8"; transcript_type "protein_coding"; transcript_status "KNOWN"; transcript_name "Gng8-202"; exon_number "5"; exon_id "ENSMUSE00001372102.1"; talon_gene "20059"; talon_transcript "52337"; talon_exon "270348"; ccdsid "CCDS20856.1"; exon_status "KNOWN"; level "2"; protein_id "ENSMUSP00000145533.1"; source "HAVANA"; tag "CCDS";
chr7	HAVANA	gene	16906514	16910900	.	+	.	gene_id "ENSMUSG00000043017.9"; gene_name "Ptgir"; gene_status "KNOWN"; gene_type "protein_coding"; talon_gene "20060"; havana_gene "OTTMUSG00000033384.1"; level "2";
chr7	HAVANA	transcript	16906514	16910900	.	+	.	gene_id "ENSMUSG00000043017.9"; transcript_id "ENSMUST00000144408.1"; gene_name "Ptgir"; gene_status "KNOWN"; gene_type "protein_coding"; transcript_type "protein_coding"; transcript_status "KNOWN"; transcript_name "Ptgir-202"; talon_gene "20060"; talon_transcript "52342"; ccdsid "CCDS20857.2"; havana_transcript "OTTMUST00000083811.1"; level "2"; protein_id "ENSMUSP00000122080.1"; source "HAVANA"; tag "CCDS"; transcript_support_level "1";
chr7	HAVANA	exon	16906514	16907636	.	+	.	gene_id "ENSMUSG00000043017.9"; transcript_id "ENSMUST00000144408.1"; gene_type "protein_coding"; gene_status "KNOWN"; gene_name "Ptgir"; transcript_type "protein_coding"; transcript_status "KNOWN"; transcript_name "Ptgir-202"; exon_number "1"; exon_id "ENSMUSE00000737915.1"; talon_gene "20060"; talon_transcript "52342"; talon_exon "270361"; ccdsid "CCDS20857.2"; exon_status "KNOWN"; level "2"; protein_id "ENSMUSP00000122080.1"; source "HAVANA"; tag "CCDS";
chr7	HAVANA	exon	16908719	16910900	.	+	.	gene_id "ENSMUSG00000043017.9"; transcript_id "ENSMUST00000144408.1"; gene_type "protein_coding"; gene_status "KNOWN"; gene_name "Ptgir"; transcript_type "protein_coding"; transcript_status "KNOWN"; transcript_name "Ptgir-202"; exon_number "2"; exon_id "ENSMUSE00000803519.1"; talon_gene "20060"; talon_transcript "52342"; talon_exon "270362"; ccdsid "CCDS20857.2"; exon_status "KNOWN"; level "2"; protein_id "ENSMUSP00000122080.1"; source "HAVANA"; tag "CCDS";
chr7	HAVANA	gene	16915379	16924114	.	-	.	gene_id "ENSMUSG00000019370.10"; gene_name "Calm3"; gene_status "KNOWN"; gene_type "protein_coding"; talon_gene "20061"; havana_gene "OTTMUSG00000022550.4"; level "1";
chr7	HAVANA	transcript	16915379	16924114	.	-	.	gene_id "ENSMUSG00000019370.10"; transcript_id "ENSMUST00000019514.9"; gene_name "Calm3"; gene_status "KNOWN"; gene_type "protein_coding"; transcript_type "protein_coding"; transcript_status "KNOWN"; transcript_name "Calm3-201"; talon_gene "20061"; talon_transcript "52343"; ccdsid "CCDS39789.1"; havana_transcript "OTTMUST00000054012.2"; level "2"; protein_id "ENSMUSP00000019514.9"; source "HAVANA"; tag "CCDS"; transcript_support_level "1";
chr7	HAVANA	exon	16923841	16924114	.	-	.	gene_id "ENSMUSG00000019370.10"; transcript_id "ENSMUST00000019514.9"; gene_type "protein_coding"; gene_status "KNOWN"; gene_name "Calm3"; transcript_type "protein_coding"; transcript_status "KNOWN"; transcript_name "Calm3-201"; exon_number "1"; exon_id "ENSMUSE00000676945.3"; talon_gene "20061"; talon_transcript "52343"; talon_exon "270363"; ccdsid "CCDS39789.1"; exon_status "KNOWN"; level "2"; protein_id "ENSMUSP00000019514.9"; source "HAVANA"; tag "CCDS";
chr7	HAVANA	exon	16919635	16919665	.	-	.	gene_id "ENSMUSG00000019370.10"; transcript_id "ENSMUST00000019514.9"; gene_type "protein_coding"; gene_status "KNOWN"; gene_name "Calm3"; transcript_type "protein_coding"; transcript_status "KNOWN"; transcript_name "Calm3-201"; exon_number "2"; exon_id "ENSMUSE00001307478.1"; talon_gene "20061"; talon_transcript "52343"; talon_exon "270365"; ccdsid "CCDS39789.1"; exon_status "KNOWN"; level "2"; protein_id "ENSMUSP00000019514.9"; source "HAVANA"; tag "CCDS";
chr7	HAVANA	exon	16917585	16917728	.	-	.	gene_id "ENSMUSG00000019370.10"; transcript_id "ENSMUST00000019514.9"; gene_type "protein_coding"; gene_status "KNOWN"; gene_name "Calm3"; transcript_type "protein_coding"; transcript_status "KNOWN"; transcript_name "Calm3-201"; exon_number "3"; exon_id "ENSMUSE00001288436.1"; talon_gene "20061"; talon_transcript "52343"; talon_exon "270367"; ccdsid "CCDS39789.1"; exon_status "KNOWN"; level "2"; protein_id "ENSMUSP00000019514.9"; source "HAVANA"; tag "CCDS";
chr7	HAVANA	exon	16917386	16917492	.	-	.	gene_id "ENSMUSG00000019370.10"; transcript_id "ENSMUST00000019514.9"; gene_type "protein_coding"; gene_status "KNOWN"; gene_name "Calm3"; transcript_type "protein_coding"; transcript_status "KNOWN"; transcript_name "Calm3-201"; exon_number "4"; exon_id "ENSMUSE00001302236.1"; talon_gene "20061"; talon_transcript "52343"; talon_exon "270369"; ccdsid "CCDS39789.1"; exon_status "KNOWN"; level "2"; protein_id "ENSMUSP00000019514.9"; source "HAVANA"; tag "CCDS";
chr7	HAVANA	exon	16917075	16917210	.	-	.	gene_id "ENSMUSG00000019370.10"; transcript_id "ENSMUST00000019514.9"; gene_type "protein_coding"; gene_status "KNOWN"; gene_name "Calm3"; transcript_type "protein_coding"; transcript_status "KNOWN"; transcript_name "Calm3-201"; exon_number "5"; exon_id "ENSMUSE00000484906.2"; talon_gene "20061"; talon_transcript "52343"; talon_exon "270371"; ccdsid "CCDS39789.1"; exon_status "KNOWN"; level "2"; protein_id "ENSMUSP00000019514.9"; source "HAVANA"; tag "CCDS";
chr7	HAVANA	exon	16915379	16916976	.	-	.	gene_id "ENSMUSG00000019370.10"; transcript_id "ENSMUST00000019514.9"; gene_type "protein_coding"; gene_status "KNOWN"; gene_name "Calm3"; transcript_type "protein_coding"; transcript_status "KNOWN"; transcript_name "Calm3-201"; exon_number "6"; exon_id "ENSMUSE00000637036.4"; talon_gene "20061"; talon_transcript "52343"; talon_exon "270373"; ccdsid "CCDS39789.1"; exon_status "KNOWN"; level "2"; protein_id "ENSMUSP00000019514.9"; source "HAVANA"; tag "CCDS";
chr7	HAVANA	gene	16944682	16948828	.	+	.	gene_id "ENSMUSG00000070802.5"; gene_name "Pnmal2"; gene_status "KNOWN"; gene_type "protein_coding"; talon_gene "20062"; havana_gene "OTTMUSG00000058182.1"; level "2";
chr7	HAVANA	transcript	16944682	16948828	.	+	.	gene_id "ENSMUSG00000070802.5"; transcript_id "ENSMUST00000094807.5"; gene_name "Pnmal2"; gene_status "KNOWN"; gene_type "protein_coding"; transcript_type "protein_coding"; transcript_status "KNOWN"; transcript_name "Pnmal2-201"; talon_gene "20062"; talon_transcript "52347"; ccdsid "CCDS52043.1"; havana_transcript "OTTMUST00000142874.1"; level "2"; protein_id "ENSMUSP00000092401.5"; source "HAVANA"; tag "CCDS"; transcript_support_level "NA";
chr7	HAVANA	exon	16944682	16948828	.	+	.	gene_id "ENSMUSG00000070802.5"; transcript_id "ENSMUST00000094807.5"; gene_type "protein_coding"; gene_status "KNOWN"; gene_name "Pnmal2"; transcript_type "protein_coding"; transcript_status "KNOWN"; transcript_name "Pnmal2-201"; exon_number "1"; exon_id "ENSMUSE00000599735.5"; talon_gene "20062"; talon_transcript "52347"; talon_exon "270384"; ccdsid "CCDS52043.1"; exon_status "KNOWN"; level "2"; protein_id "ENSMUSP00000092401.5"; source "HAVANA"; tag "CCDS";
chr7	HAVANA	gene	16959679	16964607	.	+	.	gene_id "ENSMUSG00000041141.7"; gene_name "Pnmal1"; gene_status "KNOWN"; gene_type "protein_coding"; talon_gene "20064"; havana_gene "OTTMUSG00000058183.1"; level "2";
chr7	HAVANA	transcript	16959679	16964607	.	+	.	gene_id "ENSMUSG00000041141.7"; transcript_id "ENSMUST00000038163.7"; gene_name "Pnmal1"; gene_status "KNOWN"; gene_type "protein_coding"; transcript_type "protein_coding"; transcript_status "KNOWN"; transcript_name "Pnmal1-201"; talon_gene "20064"; talon_transcript "52349"; ccdsid "CCDS20858.1"; havana_transcript "OTTMUST00000142875.1"; level "2"; protein_id "ENSMUSP00000040929.6"; source "HAVANA"; tag "CCDS"; transcript_support_level "1";
chr7	HAVANA	exon	16959679	16959891	.	+	.	gene_id "ENSMUSG00000041141.7"; transcript_id "ENSMUST00000038163.7"; gene_type "protein_coding"; gene_status "KNOWN"; gene_name "Pnmal1"; transcript_type "protein_coding"; transcript_status "KNOWN"; transcript_name "Pnmal1-201"; exon_number "1"; exon_id "ENSMUSE00000441779.4"; talon_gene "20064"; talon_transcript "52349"; talon_exon "270386"; ccdsid "CCDS20858.1"; exon_status "KNOWN"; level "2"; protein_id "ENSMUSP00000040929.6"; source "HAVANA"; tag "CCDS";
chr7	HAVANA	exon	16960209	16961497	.	+	.	gene_id "ENSMUSG00000041141.7"; transcript_id "ENSMUST00000038163.7"; gene_type "protein_coding"; gene_status "KNOWN"; gene_name "Pnmal1"; transcript_type "protein_coding"; transcript_status "KNOWN"; transcript_name "Pnmal1-201"; exon_number "2"; exon_id "ENSMUSE00000238460.4"; talon_gene "20064"; talon_transcript "52349"; talon_exon "270388"; ccdsid "CCDS20858.1"; exon_status "KNOWN"; level "2"; protein_id "ENSMUSP00000040929.6"; source "HAVANA"; tag "CCDS";
chr7	HAVANA	exon	16962020	16964607	.	+	.	gene_id "ENSMUSG00000041141.7"; transcript_id "ENSMUST00000038163.7"; gene_type "protein_coding"; gene_status "KNOWN"; gene_name "Pnmal1"; transcript_type "protein_coding"; transcript_status "KNOWN"; transcript_name "Pnmal1-201"; exon_number "3"; exon_id "ENSMUSE00000637034.3"; talon_gene "20064"; talon_transcript "52349"; talon_exon "270390"; ccdsid "CCDS20858.1"; exon_status "KNOWN"; level "2"; protein_id "ENSMUSP00000040929.6"; source "HAVANA"; tag "CCDS";
chr7	TALON	transcript	16959679	16963078	.	+	.	gene_id "ENSMUSG00000041141.7"; transcript_id "ENCODEMT000196074"; gene_name "Pnmal1"; gene_status "KNOWN"; gene_type "protein_coding"; transcript_status "NOVEL"; transcript_name "ENCODEMT000196074"; talon_gene "20064"; talon_transcript "196074"; ISM-suffix_to_IDs "52349,195109,195113,195114,195719,195857,195874,195994"; ISM-suffix_transcript "TRUE"; ISM_to_IDs "52349,195109,195113,195114,195348,195412,195719,195857,195874,195994"; ISM_transcript "TRUE";
chr7	TALON	exon	16959679	16961497	.	+	.	gene_id "ENSMUSG00000041141.7"; transcript_id "ENCODEMT000196074"; gene_type "protein_coding"; gene_status "KNOWN"; gene_name "Pnmal1"; transcript_status "NOVEL"; transcript_name "ENCODEMT000196074"; exon_number "1"; exon_id "793889"; talon_gene "20064"; talon_transcript "196074"; talon_exon "793889"; exon_status "NOVEL";
chr7	TALON	exon	16962020	16963078	.	+	.	gene_id "ENSMUSG00000041141.7"; transcript_id "ENCODEMT000196074"; gene_type "protein_coding"; gene_status "KNOWN"; gene_name "Pnmal1"; transcript_status "NOVEL"; transcript_name "ENCODEMT000196074"; exon_number "2"; exon_id "792862"; talon_gene "20064"; talon_transcript "196074"; talon_exon "792862"; exon_status "NOVEL";
chr7	TALON	transcript	16962020	16964607	.	+	.	gene_id "ENSMUSG00000041141.7"; transcript_id "ENCODEMT000197122"; gene_name "Pnmal1"; gene_status "KNOWN"; gene_type "protein_coding"; transcript_status "NOVEL"; transcript_name "ENCODEMT000197122"; talon_gene "20064"; talon_transcript "197122"; ISM_to_IDs "52349,195114,195857,196564,196804"; ISM_transcript "TRUE";
chr7	HAVANA	exon	16962020	16964607	.	+	.	gene_id "ENSMUSG00000041141.7"; transcript_id "ENCODEMT000197122"; gene_type "protein_coding"; gene_status "KNOWN"; gene_name "Pnmal1"; transcript_status "NOVEL"; transcript_name "ENCODEMT000197122"; exon_number "1"; exon_id "ENSMUSE00000637034.3"; talon_gene "20064"; talon_transcript "197122"; talon_exon "270390"; ccdsid "CCDS20858.1"; exon_status "KNOWN"; level "2"; protein_id "ENSMUSP00000040929.6"; source "HAVANA"; tag "CCDS";
chr7	HAVANA	gene	16983086	16988152	.	+	.	gene_id "ENSMUSG00000108348.2"; gene_name "Gm42372"; gene_status "KNOWN"; gene_type "protein_coding"; talon_gene "20065"; havana_gene "OTTMUSG00000058185.2"; level "2";
chr7	HAVANA	transcript	16983086	16988152	.	+	.	gene_id "ENSMUSG00000108348.2"; transcript_id "ENSMUST00000206129.2"; gene_name "Gm42372"; gene_status "KNOWN"; gene_type "protein_coding"; transcript_type "protein_coding"; transcript_status "KNOWN"; transcript_name "Gm42372-201"; talon_gene "20065"; talon_transcript "52350"; havana_transcript "OTTMUST00000142878.2"; level "2"; protein_id "ENSMUSP00000148171.1"; source "HAVANA"; tag "appris_principal_1"; transcript_support_level "NA";
chr7	HAVANA	exon	16983086	16988152	.	+	.	gene_id "ENSMUSG00000108348.2"; transcript_id "ENSMUST00000206129.2"; gene_type "protein_coding"; gene_status "KNOWN"; gene_name "Gm42372"; transcript_type "protein_coding"; transcript_status "KNOWN"; transcript_name "Gm42372-201"; exon_number "1"; exon_id "ENSMUSE00001375267.2"; talon_gene "20065"; talon_transcript "52350"; talon_exon "270391"; exon_status "KNOWN"; level "2"; protein_id "ENSMUSP00000148171.1"; source "HAVANA"; tag "appris_principal_1";
chr7	HAVANA	gene	16992708	16997516	.	+	.	gene_id "ENSMUSG00000041117.8"; gene_name "Ccdc8"; gene_status "KNOWN"; gene_type "protein_coding"; talon_gene "20066"; havana_gene "OTTMUSG00000037103.3"; level "2";
chr7	HAVANA	transcript	16992708	16997516	.	+	.	gene_id "ENSMUSG00000041117.8"; transcript_id "ENSMUST00000094805.4"; gene_name "Ccdc8"; gene_status "KNOWN"; gene_type "protein_coding"; transcript_type "protein_coding"; transcript_status "KNOWN"; transcript_name "Ccdc8-201"; talon_gene "20066"; talon_transcript "52351"; ccdsid "CCDS52044.1"; havana_transcript "OTTMUST00000095517.3"; level "2"; protein_id "ENSMUSP00000092399.3"; source "HAVANA"; tag "CCDS"; transcript_support_level "NA";
chr7	HAVANA	exon	16992708	16997516	.	+	.	gene_id "ENSMUSG00000041117.8"; transcript_id "ENSMUST00000094805.4"; gene_type "protein_coding"; gene_status "KNOWN"; gene_name "Ccdc8"; transcript_type "protein_coding"; transcript_status "KNOWN"; transcript_name "Ccdc8-201"; exon_number "1"; exon_id "ENSMUSE00000599706.4"; talon_gene "20066"; talon_transcript "52351"; talon_exon "270392"; ccdsid "CCDS52044.1"; exon_status "KNOWN"; level "2"; protein_id "ENSMUSP00000092399.3"; source "HAVANA"; tag "CCDS";
chr7	HAVANA	gene	17004640	17027809	.	-	.	gene_id "ENSMUSG00000003099.11"; gene_name "Ppp5c"; gene_status "KNOWN"; gene_type "protein_coding"; talon_gene "20067"; havana_gene "OTTMUSG00000016479.3"; level "2";
chr7	HAVANA	transcript	17004640	17027916	.	-	.	gene_id "ENSMUSG00000003099.11"; transcript_id "ENSMUST00000003183.11"; gene_name "Ppp5c"; gene_status "KNOWN"; gene_type "protein_coding"; transcript_type "protein_coding"; transcript_status "KNOWN"; transcript_name "Ppp5c-201"; talon_gene "20067"; talon_transcript "52352"; ccdsid "CCDS20859.1"; havana_transcript "OTTMUST00000039755.2"; level "2"; protein_id "ENSMUSP00000003183.5"; source "HAVANA"; tag "CCDS"; transcript_support_level "1";
chr7	HAVANA	exon	17027693	17027916	.	-	.	gene_id "ENSMUSG00000003099.11"; transcript_id "ENSMUST00000003183.11"; gene_type "protein_coding"; gene_status "KNOWN"; gene_name "Ppp5c"; transcript_type "protein_coding"; transcript_status "KNOWN"; transcript_name "Ppp5c-201"; exon_number "1"; exon_id "ENSMUSE00000819609.1"; talon_gene "20067"; talon_transcript "52352"; talon_exon "270393"; ccdsid "CCDS20859.1"; exon_status "KNOWN"; level "2"; protein_id "ENSMUSP00000003183.5"; source "HAVANA"; tag "CCDS";
chr7	HAVANA	exon	17022415	17022656	.	-	.	gene_id "ENSMUSG00000003099.11"; transcript_id "ENSMUST00000003183.11"; gene_type "protein_coding"; gene_status "KNOWN"; gene_name "Ppp5c"; transcript_type "protein_coding"; transcript_status "KNOWN"; transcript_name "Ppp5c-201"; exon_number "2"; exon_id "ENSMUSE00001219610.1"; talon_gene "20067"; talon_transcript "52352"; talon_exon "270395"; ccdsid "CCDS20859.1"; exon_status "KNOWN"; level "2"; protein_id "ENSMUSP00000003183.5"; source "HAVANA"; tag "CCDS";
chr7	HAVANA	exon	17015398	17015545	.	-	.	gene_id "ENSMUSG00000003099.11"; transcript_id "ENSMUST00000003183.11"; gene_type "protein_coding"; gene_status "KNOWN"; gene_name "Ppp5c"; transcript_type "protein_coding"; transcript_status "KNOWN"; transcript_name "Ppp5c-201"; exon_number "3"; exon_id "ENSMUSE00001210094.1"; talon_gene "20067"; talon_transcript "52352"; talon_exon "270397"; ccdsid "CCDS20859.1"; exon_status "KNOWN"; level "2"; protein_id "ENSMUSP00000003183.5"; source "HAVANA"; tag "CCDS";
chr7	HAVANA	exon	17009875	17009996	.	-	.	gene_id "ENSMUSG00000003099.11"; transcript_id "ENSMUST00000003183.11"; gene_type "protein_coding"; gene_status "KNOWN"; gene_name "Ppp5c"; transcript_type "protein_coding"; transcript_status "KNOWN"; transcript_name "Ppp5c-201"; exon_number "4"; exon_id "ENSMUSE00001268396.1"; talon_gene "20067"; talon_transcript "52352"; talon_exon "270399"; ccdsid "CCDS20859.1"; exon_status "KNOWN"; level "2"; protein_id "ENSMUSP00000003183.5"; source "HAVANA"; tag "CCDS";
chr7	HAVANA	exon	17008993	17009058	.	-	.	gene_id "ENSMUSG00000003099.11"; transcript_id "ENSMUST00000003183.11"; gene_type "protein_coding"; gene_status "KNOWN"; gene_name "Ppp5c"; transcript_type "protein_coding"; transcript_status "KNOWN"; transcript_name "Ppp5c-201"; exon_number "5"; exon_id "ENSMUSE00001269409.1"; talon_gene "20067"; talon_transcript "52352"; talon_exon "270401"; ccdsid "CCDS20859.1"; exon_status "KNOWN"; level "2"; protein_id "ENSMUSP00000003183.5"; source "HAVANA"; tag "CCDS";
chr7	HAVANA	exon	17008614	17008712	.	-	.	gene_id "ENSMUSG00000003099.11"; transcript_id "ENSMUST00000003183.11"; gene_type "protein_coding"; gene_status "KNOWN"; gene_name "Ppp5c"; transcript_type "protein_coding"; transcript_status "KNOWN"; transcript_name "Ppp5c-201"; exon_number "6"; exon_id "ENSMUSE00001259026.1"; talon_gene "20067"; talon_transcript "52352"; talon_exon "270403"; ccdsid "CCDS20859.1"; exon_status "KNOWN"; level "2"; protein_id "ENSMUSP00000003183.5"; source "HAVANA"; tag "CCDS";
chr7	HAVANA	exon	17007726	17007831	.	-	.	gene_id "ENSMUSG00000003099.11"; transcript_id "ENSMUST00000003183.11"; gene_type "protein_coding"; gene_status "KNOWN"; gene_name "Ppp5c"; transcript_type "protein_coding"; transcript_status "KNOWN"; transcript_name "Ppp5c-201"; exon_number "7"; exon_id "ENSMUSE00001312521.1"; talon_gene "20067"; talon_transcript "52352"; talon_exon "270405"; ccdsid "CCDS20859.1"; exon_status "KNOWN"; level "2"; protein_id "ENSMUSP00000003183.5"; source "HAVANA"; tag "CCDS";
chr7	HAVANA	exon	17007104	17007246	.	-	.	gene_id "ENSMUSG00000003099.11"; transcript_id "ENSMUST00000003183.11"; gene_type "protein_coding"; gene_status "KNOWN"; gene_name "Ppp5c"; transcript_type "protein_coding"; transcript_status "KNOWN"; transcript_name "Ppp5c-201"; exon_number "8"; exon_id "ENSMUSE00000197935.3"; talon_gene "20067"; talon_transcript "52352"; talon_exon "270407"; ccdsid "CCDS20859.1"; exon_status "KNOWN"; level "2"; protein_id "ENSMUSP00000003183.5"; source "HAVANA"; tag "CCDS";
chr7	HAVANA	exon	17006907	17006994	.	-	.	gene_id "ENSMUSG00000003099.11"; transcript_id "ENSMUST00000003183.11"; gene_type "protein_coding"; gene_status "KNOWN"; gene_name "Ppp5c"; transcript_type "protein_coding"; transcript_status "KNOWN"; transcript_name "Ppp5c-201"; exon_number "9"; exon_id "ENSMUSE00000197944.3"; talon_gene "20067"; talon_transcript "52352"; talon_exon "270409"; ccdsid "CCDS20859.1"; exon_status "KNOWN"; level "2"; protein_id "ENSMUSP00000003183.5"; source "HAVANA"; tag "CCDS";
chr7	HAVANA	exon	17006332	17006372	.	-	.	gene_id "ENSMUSG00000003099.11"; transcript_id "ENSMUST00000003183.11"; gene_type "protein_coding"; gene_status "KNOWN"; gene_name "Ppp5c"; transcript_type "protein_coding"; transcript_status "KNOWN"; transcript_name "Ppp5c-201"; exon_number "10"; exon_id "ENSMUSE00001252041.1"; talon_gene "20067"; talon_transcript "52352"; talon_exon "270411"; ccdsid "CCDS20859.1"; exon_status "KNOWN"; level "2"; protein_id "ENSMUSP00000003183.5"; source "HAVANA"; tag "CCDS";
chr7	HAVANA	exon	17006060	17006238	.	-	.	gene_id "ENSMUSG00000003099.11"; transcript_id "ENSMUST00000003183.11"; gene_type "protein_coding"; gene_status "KNOWN"; gene_name "Ppp5c"; transcript_type "protein_coding"; transcript_status "KNOWN"; transcript_name "Ppp5c-201"; exon_number "11"; exon_id "ENSMUSE00001305485.1"; talon_gene "20067"; talon_transcript "52352"; talon_exon "270413"; ccdsid "CCDS20859.1"; exon_status "KNOWN"; level "2"; protein_id "ENSMUSP00000003183.5"; source "HAVANA"; tag "CCDS";
chr7	HAVANA	exon	17005261	17005342	.	-	.	gene_id "ENSMUSG00000003099.11"; transcript_id "ENSMUST00000003183.11"; gene_type "protein_coding"; gene_status "KNOWN"; gene_name "Ppp5c"; transcript_type "protein_coding"; transcript_status "KNOWN"; transcript_name "Ppp5c-201"; exon_number "12"; exon_id "ENSMUSE00001237372.1"; talon_gene "20067"; talon_transcript "52352"; talon_exon "270415"; ccdsid "CCDS20859.1"; exon_status "KNOWN"; level "2"; protein_id "ENSMUSP00000003183.5"; source "HAVANA"; tag "CCDS";
chr7	HAVANA	exon	17004640	17005171	.	-	.	gene_id "ENSMUSG00000003099.11"; transcript_id "ENSMUST00000003183.11"; gene_type "protein_coding"; gene_status "KNOWN"; gene_name "Ppp5c"; transcript_type "protein_coding"; transcript_status "KNOWN"; transcript_name "Ppp5c-201"; exon_number "13"; exon_id "ENSMUSE00000411035.6"; talon_gene "20067"; talon_transcript "52352"; talon_exon "270417"; ccdsid "CCDS20859.1"; exon_status "KNOWN"; level "2"; protein_id "ENSMUSP00000003183.5"; source "HAVANA"; tag "CCDS";
chr7	TALON	transcript	17004640	17027916	.	-	.	gene_id "ENSMUSG00000003099.11"; transcript_id "ENCODEMT000197226"; gene_name "Ppp5c"; gene_status "KNOWN"; gene_type "protein_coding"; transcript_status "NOVEL"; transcript_name "ENCODEMT000197226"; talon_gene "20067"; talon_transcript "197226"; NNC_transcript "TRUE";
chr7	HAVANA	exon	17027693	17027916	.	-	.	gene_id "ENSMUSG00000003099.11"; transcript_id "ENCODEMT000197226"; gene_type "protein_coding"; gene_status "KNOWN"; gene_name "Ppp5c"; transcript_status "NOVEL"; transcript_name "ENCODEMT000197226"; exon_number "1"; exon_id "ENSMUSE00000819609.1"; talon_gene "20067"; talon_transcript "197226"; talon_exon "270393"; ccdsid "CCDS20859.1"; exon_status "KNOWN"; level "2"; protein_id "ENSMUSP00000003183.5"; source "HAVANA"; tag "CCDS";
chr7	HAVANA	exon	17022415	17022656	.	-	.	gene_id "ENSMUSG00000003099.11"; transcript_id "ENCODEMT000197226"; gene_type "protein_coding"; gene_status "KNOWN"; gene_name "Ppp5c"; transcript_status "NOVEL"; transcript_name "ENCODEMT000197226"; exon_number "2"; exon_id "ENSMUSE00001219610.1"; talon_gene "20067"; talon_transcript "197226"; talon_exon "270395"; ccdsid "CCDS20859.1"; exon_status "KNOWN"; level "2"; protein_id "ENSMUSP00000003183.5"; source "HAVANA"; tag "CCDS";
chr7	HAVANA	exon	17015398	17015545	.	-	.	gene_id "ENSMUSG00000003099.11"; transcript_id "ENCODEMT000197226"; gene_type "protein_coding"; gene_status "KNOWN"; gene_name "Ppp5c"; transcript_status "NOVEL"; transcript_name "ENCODEMT000197226"; exon_number "3"; exon_id "ENSMUSE00001210094.1"; talon_gene "20067"; talon_transcript "197226"; talon_exon "270397"; ccdsid "CCDS20859.1"; exon_status "KNOWN"; level "2"; protein_id "ENSMUSP00000003183.5"; source "HAVANA"; tag "CCDS";
chr7	HAVANA	exon	17009875	17009996	.	-	.	gene_id "ENSMUSG00000003099.11"; transcript_id "ENCODEMT000197226"; gene_type "protein_coding"; gene_status "KNOWN"; gene_name "Ppp5c"; transcript_status "NOVEL"; transcript_name "ENCODEMT000197226"; exon_number "4"; exon_id "ENSMUSE00001268396.1"; talon_gene "20067"; talon_transcript "197226"; talon_exon "270399"; ccdsid "CCDS20859.1"; exon_status "KNOWN"; level "2"; protein_id "ENSMUSP00000003183.5"; source "HAVANA"; tag "CCDS";
chr7	HAVANA	exon	17008993	17009058	.	-	.	gene_id "ENSMUSG00000003099.11"; transcript_id "ENCODEMT000197226"; gene_type "protein_coding"; gene_status "KNOWN"; gene_name "Ppp5c"; transcript_status "NOVEL"; transcript_name "ENCODEMT000197226"; exon_number "5"; exon_id "ENSMUSE00001269409.1"; talon_gene "20067"; talon_transcript "197226"; talon_exon "270401"; ccdsid "CCDS20859.1"; exon_status "KNOWN"; level "2"; protein_id "ENSMUSP00000003183.5"; source "HAVANA"; tag "CCDS";
chr7	HAVANA	exon	17008614	17008712	.	-	.	gene_id "ENSMUSG00000003099.11"; transcript_id "ENCODEMT000197226"; gene_type "protein_coding"; gene_status "KNOWN"; gene_name "Ppp5c"; transcript_status "NOVEL"; transcript_name "ENCODEMT000197226"; exon_number "6"; exon_id "ENSMUSE00001259026.1"; talon_gene "20067"; talon_transcript "197226"; talon_exon "270403"; ccdsid "CCDS20859.1"; exon_status "KNOWN"; level "2"; protein_id "ENSMUSP00000003183.5"; source "HAVANA"; tag "CCDS";
chr7	TALON	exon	17007726	17007829	.	-	.	gene_id "ENSMUSG00000003099.11"; transcript_id "ENCODEMT000197226"; gene_type "protein_coding"; gene_status "KNOWN"; gene_name "Ppp5c"; transcript_status "NOVEL"; transcript_name "ENCODEMT000197226"; exon_number "7"; exon_id "795184"; talon_gene "20067"; talon_transcript "197226"; talon_exon "795184"; exon_status "NOVEL";
chr7	HAVANA	exon	17007104	17007246	.	-	.	gene_id "ENSMUSG00000003099.11"; transcript_id "ENCODEMT000197226"; gene_type "protein_coding"; gene_status "KNOWN"; gene_name "Ppp5c"; transcript_status "NOVEL"; transcript_name "ENCODEMT000197226"; exon_number "8"; exon_id "ENSMUSE00000197935.3"; talon_gene "20067"; talon_transcript "197226"; talon_exon "270407"; ccdsid "CCDS20859.1"; exon_status "KNOWN"; level "2"; protein_id "ENSMUSP00000003183.5"; source "HAVANA"; tag "CCDS";
chr7	HAVANA	exon	17006907	17006994	.	-	.	gene_id "ENSMUSG00000003099.11"; transcript_id "ENCODEMT000197226"; gene_type "protein_coding"; gene_status "KNOWN"; gene_name "Ppp5c"; transcript_status "NOVEL"; transcript_name "ENCODEMT000197226"; exon_number "9"; exon_id "ENSMUSE00000197944.3"; talon_gene "20067"; talon_transcript "197226"; talon_exon "270409"; ccdsid "CCDS20859.1"; exon_status "KNOWN"; level "2"; protein_id "ENSMUSP00000003183.5"; source "HAVANA"; tag "CCDS";
chr7	HAVANA	exon	17006332	17006372	.	-	.	gene_id "ENSMUSG00000003099.11"; transcript_id "ENCODEMT000197226"; gene_type "protein_coding"; gene_status "KNOWN"; gene_name "Ppp5c"; transcript_status "NOVEL"; transcript_name "ENCODEMT000197226"; exon_number "10"; exon_id "ENSMUSE00001252041.1"; talon_gene "20067"; talon_transcript "197226"; talon_exon "270411"; ccdsid "CCDS20859.1"; exon_status "KNOWN"; level "2"; protein_id "ENSMUSP00000003183.5"; source "HAVANA"; tag "CCDS";
chr7	HAVANA	exon	17006060	17006238	.	-	.	gene_id "ENSMUSG00000003099.11"; transcript_id "ENCODEMT000197226"; gene_type "protein_coding"; gene_status "KNOWN"; gene_name "Ppp5c"; transcript_status "NOVEL"; transcript_name "ENCODEMT000197226"; exon_number "11"; exon_id "ENSMUSE00001305485.1"; talon_gene "20067"; talon_transcript "197226"; talon_exon "270413"; ccdsid "CCDS20859.1"; exon_status "KNOWN"; level "2"; protein_id "ENSMUSP00000003183.5"; source "HAVANA"; tag "CCDS";
chr7	HAVANA	exon	17005261	17005342	.	-	.	gene_id "ENSMUSG00000003099.11"; transcript_id "ENCODEMT000197226"; gene_type "protein_coding"; gene_status "KNOWN"; gene_name "Ppp5c"; transcript_status "NOVEL"; transcript_name "ENCODEMT000197226"; exon_number "12"; exon_id "ENSMUSE00001237372.1"; talon_gene "20067"; talon_transcript "197226"; talon_exon "270415"; ccdsid "CCDS20859.1"; exon_status "KNOWN"; level "2"; protein_id "ENSMUSP00000003183.5"; source "HAVANA"; tag "CCDS";
chr7	HAVANA	exon	17004640	17005171	.	-	.	gene_id "ENSMUSG00000003099.11"; transcript_id "ENCODEMT000197226"; gene_type "protein_coding"; gene_status "KNOWN"; gene_name "Ppp5c"; transcript_status "NOVEL"; transcript_name "ENCODEMT000197226"; exon_number "13"; exon_id "ENSMUSE00000411035.6"; talon_gene "20067"; talon_transcript "197226"; talon_exon "270417"; ccdsid "CCDS20859.1"; exon_status "KNOWN"; level "2"; protein_id "ENSMUSP00000003183.5"; source "HAVANA"; tag "CCDS";
chr7	TALON	transcript	17004640	17027809	.	-	.	gene_id "ENSMUSG00000003099.11"; transcript_id "ENCODEMT000197240"; gene_name "Ppp5c"; gene_status "KNOWN"; gene_type "protein_coding"; transcript_status "NOVEL"; transcript_name "ENCODEMT000197240"; talon_gene "20067"; talon_transcript "197240"; NIC_transcript "TRUE";
chr7	HAVANA	exon	17027693	17027809	.	-	.	gene_id "ENSMUSG00000003099.11"; transcript_id "ENCODEMT000197240"; gene_type "protein_coding"; gene_status "KNOWN"; gene_name "Ppp5c"; transcript_status "NOVEL"; transcript_name "ENCODEMT000197240"; exon_number "1"; exon_id "ENSMUSE00000738582.1"; talon_gene "20067"; talon_transcript "197240"; talon_exon "270418"; exon_status "KNOWN"; level "2"; protein_id "ENSMUSP00000122783.1"; source "HAVANA"; tag "cds_start_NF";
chr7	HAVANA	exon	17022415	17022656	.	-	.	gene_id "ENSMUSG00000003099.11"; transcript_id "ENCODEMT000197240"; gene_type "protein_coding"; gene_status "KNOWN"; gene_name "Ppp5c"; transcript_status "NOVEL"; transcript_name "ENCODEMT000197240"; exon_number "2"; exon_id "ENSMUSE00001219610.1"; talon_gene "20067"; talon_transcript "197240"; talon_exon "270395"; ccdsid "CCDS20859.1"; exon_status "KNOWN"; level "2"; protein_id "ENSMUSP00000003183.5"; source "HAVANA"; tag "CCDS";
chr7	HAVANA	exon	17015398	17015545	.	-	.	gene_id "ENSMUSG00000003099.11"; transcript_id "ENCODEMT000197240"; gene_type "protein_coding"; gene_status "KNOWN"; gene_name "Ppp5c"; transcript_status "NOVEL"; transcript_name "ENCODEMT000197240"; exon_number "3"; exon_id "ENSMUSE00001210094.1"; talon_gene "20067"; talon_transcript "197240"; talon_exon "270397"; ccdsid "CCDS20859.1"; exon_status "KNOWN"; level "2"; protein_id "ENSMUSP00000003183.5"; source "HAVANA"; tag "CCDS";
chr7	HAVANA	exon	17009875	17009996	.	-	.	gene_id "ENSMUSG00000003099.11"; transcript_id "ENCODEMT000197240"; gene_type "protein_coding"; gene_status "KNOWN"; gene_name "Ppp5c"; transcript_status "NOVEL"; transcript_name "ENCODEMT000197240"; exon_number "4"; exon_id "ENSMUSE00001268396.1"; talon_gene "20067"; talon_transcript "197240"; talon_exon "270399"; ccdsid "CCDS20859.1"; exon_status "KNOWN"; level "2"; protein_id "ENSMUSP00000003183.5"; source "HAVANA"; tag "CCDS";
chr7	HAVANA	exon	17008614	17009058	.	-	.	gene_id "ENSMUSG00000003099.11"; transcript_id "ENCODEMT000197240"; gene_type "protein_coding"; gene_status "KNOWN"; gene_name "Ppp5c"; transcript_status "NOVEL"; transcript_name "ENCODEMT000197240"; exon_number "5"; exon_id "ENSMUSE00000780338.1"; talon_gene "20067"; talon_transcript "197240"; talon_exon "270424"; exon_status "KNOWN"; level "2"; source "HAVANA";
chr7	HAVANA	exon	17007726	17007831	.	-	.	gene_id "ENSMUSG00000003099.11"; transcript_id "ENCODEMT000197240"; gene_type "protein_coding"; gene_status "KNOWN"; gene_name "Ppp5c"; transcript_status "NOVEL"; transcript_name "ENCODEMT000197240"; exon_number "6"; exon_id "ENSMUSE00001312521.1"; talon_gene "20067"; talon_transcript "197240"; talon_exon "270405"; ccdsid "CCDS20859.1"; exon_status "KNOWN"; level "2"; protein_id "ENSMUSP00000003183.5"; source "HAVANA"; tag "CCDS";
chr7	HAVANA	exon	17007104	17007246	.	-	.	gene_id "ENSMUSG00000003099.11"; transcript_id "ENCODEMT000197240"; gene_type "protein_coding"; gene_status "KNOWN"; gene_name "Ppp5c"; transcript_status "NOVEL"; transcript_name "ENCODEMT000197240"; exon_number "7"; exon_id "ENSMUSE00000197935.3"; talon_gene "20067"; talon_transcript "197240"; talon_exon "270407"; ccdsid "CCDS20859.1"; exon_status "KNOWN"; level "2"; protein_id "ENSMUSP00000003183.5"; source "HAVANA"; tag "CCDS";
chr7	HAVANA	exon	17006907	17006994	.	-	.	gene_id "ENSMUSG00000003099.11"; transcript_id "ENCODEMT000197240"; gene_type "protein_coding"; gene_status "KNOWN"; gene_name "Ppp5c"; transcript_status "NOVEL"; transcript_name "ENCODEMT000197240"; exon_number "8"; exon_id "ENSMUSE00000197944.3"; talon_gene "20067"; talon_transcript "197240"; talon_exon "270409"; ccdsid "CCDS20859.1"; exon_status "KNOWN"; level "2"; protein_id "ENSMUSP00000003183.5"; source "HAVANA"; tag "CCDS";
chr7	HAVANA	exon	17006332	17006372	.	-	.	gene_id "ENSMUSG00000003099.11"; transcript_id "ENCODEMT000197240"; gene_type "protein_coding"; gene_status "KNOWN"; gene_name "Ppp5c"; transcript_status "NOVEL"; transcript_name "ENCODEMT000197240"; exon_number "9"; exon_id "ENSMUSE00001252041.1"; talon_gene "20067"; talon_transcript "197240"; talon_exon "270411"; ccdsid "CCDS20859.1"; exon_status "KNOWN"; level "2"; protein_id "ENSMUSP00000003183.5"; source "HAVANA"; tag "CCDS";
chr7	HAVANA	exon	17006060	17006238	.	-	.	gene_id "ENSMUSG00000003099.11"; transcript_id "ENCODEMT000197240"; gene_type "protein_coding"; gene_status "KNOWN"; gene_name "Ppp5c"; transcript_status "NOVEL"; transcript_name "ENCODEMT000197240"; exon_number "10"; exon_id "ENSMUSE00001305485.1"; talon_gene "20067"; talon_transcript "197240"; talon_exon "270413"; ccdsid "CCDS20859.1"; exon_status "KNOWN"; level "2"; protein_id "ENSMUSP00000003183.5"; source "HAVANA"; tag "CCDS";
chr7	HAVANA	exon	17005261	17005342	.	-	.	gene_id "ENSMUSG00000003099.11"; transcript_id "ENCODEMT000197240"; gene_type "protein_coding"; gene_status "KNOWN"; gene_name "Ppp5c"; transcript_status "NOVEL"; transcript_name "ENCODEMT000197240"; exon_number "11"; exon_id "ENSMUSE00001237372.1"; talon_gene "20067"; talon_transcript "197240"; talon_exon "270415"; ccdsid "CCDS20859.1"; exon_status "KNOWN"; level "2"; protein_id "ENSMUSP00000003183.5"; source "HAVANA"; tag "CCDS";
chr7	HAVANA	exon	17004640	17005171	.	-	.	gene_id "ENSMUSG00000003099.11"; transcript_id "ENCODEMT000197240"; gene_type "protein_coding"; gene_status "KNOWN"; gene_name "Ppp5c"; transcript_status "NOVEL"; transcript_name "ENCODEMT000197240"; exon_number "12"; exon_id "ENSMUSE00000411035.6"; talon_gene "20067"; talon_transcript "197240"; talon_exon "270417"; ccdsid "CCDS20859.1"; exon_status "KNOWN"; level "2"; protein_id "ENSMUSP00000003183.5"; source "HAVANA"; tag "CCDS";
chr7	TALON	transcript	17004640	17022651	.	-	.	gene_id "ENSMUSG00000003099.11"; transcript_id "ENCODEMT000197246"; gene_name "Ppp5c"; gene_status "KNOWN"; gene_type "protein_coding"; transcript_status "NOVEL"; transcript_name "ENCODEMT000197246"; talon_gene "20067"; talon_transcript "197246"; ISM-suffix_to_IDs "52352,197220,197231"; ISM-suffix_transcript "TRUE"; ISM_to_IDs "52352,197220,197231"; ISM_transcript "TRUE";
chr7	TALON	exon	17022415	17022651	.	-	.	gene_id "ENSMUSG00000003099.11"; transcript_id "ENCODEMT000197246"; gene_type "protein_coding"; gene_status "KNOWN"; gene_name "Ppp5c"; transcript_status "NOVEL"; transcript_name "ENCODEMT000197246"; exon_number "1"; exon_id "795191"; talon_gene "20067"; talon_transcript "197246"; talon_exon "795191"; exon_status "NOVEL";
chr7	HAVANA	exon	17015398	17015545	.	-	.	gene_id "ENSMUSG00000003099.11"; transcript_id "ENCODEMT000197246"; gene_type "protein_coding"; gene_status "KNOWN"; gene_name "Ppp5c"; transcript_status "NOVEL"; transcript_name "ENCODEMT000197246"; exon_number "2"; exon_id "ENSMUSE00001210094.1"; talon_gene "20067"; talon_transcript "197246"; talon_exon "270397"; ccdsid "CCDS20859.1"; exon_status "KNOWN"; level "2"; protein_id "ENSMUSP00000003183.5"; source "HAVANA"; tag "CCDS";
chr7	HAVANA	exon	17009875	17009996	.	-	.	gene_id "ENSMUSG00000003099.11"; transcript_id "ENCODEMT000197246"; gene_type "protein_coding"; gene_status "KNOWN"; gene_name "Ppp5c"; transcript_status "NOVEL"; transcript_name "ENCODEMT000197246"; exon_number "3"; exon_id "ENSMUSE00001268396.1"; talon_gene "20067"; talon_transcript "197246"; talon_exon "270399"; ccdsid "CCDS20859.1"; exon_status "KNOWN"; level "2"; protein_id "ENSMUSP00000003183.5"; source "HAVANA"; tag "CCDS";
chr7	HAVANA	exon	17008993	17009058	.	-	.	gene_id "ENSMUSG00000003099.11"; transcript_id "ENCODEMT000197246"; gene_type "protein_coding"; gene_status "KNOWN"; gene_name "Ppp5c"; transcript_status "NOVEL"; transcript_name "ENCODEMT000197246"; exon_number "4"; exon_id "ENSMUSE00001269409.1"; talon_gene "20067"; talon_transcript "197246"; talon_exon "270401"; ccdsid "CCDS20859.1"; exon_status "KNOWN"; level "2"; protein_id "ENSMUSP00000003183.5"; source "HAVANA"; tag "CCDS";
chr7	HAVANA	exon	17008614	17008712	.	-	.	gene_id "ENSMUSG00000003099.11"; transcript_id "ENCODEMT000197246"; gene_type "protein_coding"; gene_status "KNOWN"; gene_name "Ppp5c"; transcript_status "NOVEL"; transcript_name "ENCODEMT000197246"; exon_number "5"; exon_id "ENSMUSE00001259026.1"; talon_gene "20067"; talon_transcript "197246"; talon_exon "270403"; ccdsid "CCDS20859.1"; exon_status "KNOWN"; level "2"; protein_id "ENSMUSP00000003183.5"; source "HAVANA"; tag "CCDS";
chr7	HAVANA	exon	17007726	17007831	.	-	.	gene_id "ENSMUSG00000003099.11"; transcript_id "ENCODEMT000197246"; gene_type "protein_coding"; gene_status "KNOWN"; gene_name "Ppp5c"; transcript_status "NOVEL"; transcript_name "ENCODEMT000197246"; exon_number "6"; exon_id "ENSMUSE00001312521.1"; talon_gene "20067"; talon_transcript "197246"; talon_exon "270405"; ccdsid "CCDS20859.1"; exon_status "KNOWN"; level "2"; protein_id "ENSMUSP00000003183.5"; source "HAVANA"; tag "CCDS";
chr7	HAVANA	exon	17007104	17007246	.	-	.	gene_id "ENSMUSG00000003099.11"; transcript_id "ENCODEMT000197246"; gene_type "protein_coding"; gene_status "KNOWN"; gene_name "Ppp5c"; transcript_status "NOVEL"; transcript_name "ENCODEMT000197246"; exon_number "7"; exon_id "ENSMUSE00000197935.3"; talon_gene "20067"; talon_transcript "197246"; talon_exon "270407"; ccdsid "CCDS20859.1"; exon_status "KNOWN"; level "2"; protein_id "ENSMUSP00000003183.5"; source "HAVANA"; tag "CCDS";
chr7	HAVANA	exon	17006907	17006994	.	-	.	gene_id "ENSMUSG00000003099.11"; transcript_id "ENCODEMT000197246"; gene_type "protein_coding"; gene_status "KNOWN"; gene_name "Ppp5c"; transcript_status "NOVEL"; transcript_name "ENCODEMT000197246"; exon_number "8"; exon_id "ENSMUSE00000197944.3"; talon_gene "20067"; talon_transcript "197246"; talon_exon "270409"; ccdsid "CCDS20859.1"; exon_status "KNOWN"; level "2"; protein_id "ENSMUSP00000003183.5"; source "HAVANA"; tag "CCDS";
chr7	HAVANA	exon	17006332	17006372	.	-	.	gene_id "ENSMUSG00000003099.11"; transcript_id "ENCODEMT000197246"; gene_type "protein_coding"; gene_status "KNOWN"; gene_name "Ppp5c"; transcript_status "NOVEL"; transcript_name "ENCODEMT000197246"; exon_number "9"; exon_id "ENSMUSE00001252041.1"; talon_gene "20067"; talon_transcript "197246"; talon_exon "270411"; ccdsid "CCDS20859.1"; exon_status "KNOWN"; level "2"; protein_id "ENSMUSP00000003183.5"; source "HAVANA"; tag "CCDS";
chr7	HAVANA	exon	17006060	17006238	.	-	.	gene_id "ENSMUSG00000003099.11"; transcript_id "ENCODEMT000197246"; gene_type "protein_coding"; gene_status "KNOWN"; gene_name "Ppp5c"; transcript_status "NOVEL"; transcript_name "ENCODEMT000197246"; exon_number "10"; exon_id "ENSMUSE00001305485.1"; talon_gene "20067"; talon_transcript "197246"; talon_exon "270413"; ccdsid "CCDS20859.1"; exon_status "KNOWN"; level "2"; protein_id "ENSMUSP00000003183.5"; source "HAVANA"; tag "CCDS";
chr7	HAVANA	exon	17005261	17005342	.	-	.	gene_id "ENSMUSG00000003099.11"; transcript_id "ENCODEMT000197246"; gene_type "protein_coding"; gene_status "KNOWN"; gene_name "Ppp5c"; transcript_status "NOVEL"; transcript_name "ENCODEMT000197246"; exon_number "11"; exon_id "ENSMUSE00001237372.1"; talon_gene "20067"; talon_transcript "197246"; talon_exon "270415"; ccdsid "CCDS20859.1"; exon_status "KNOWN"; level "2"; protein_id "ENSMUSP00000003183.5"; source "HAVANA"; tag "CCDS";
chr7	HAVANA	exon	17004640	17005171	.	-	.	gene_id "ENSMUSG00000003099.11"; transcript_id "ENCODEMT000197246"; gene_type "protein_coding"; gene_status "KNOWN"; gene_name "Ppp5c"; transcript_status "NOVEL"; transcript_name "ENCODEMT000197246"; exon_number "12"; exon_id "ENSMUSE00000411035.6"; talon_gene "20067"; talon_transcript "197246"; talon_exon "270417"; ccdsid "CCDS20859.1"; exon_status "KNOWN"; level "2"; protein_id "ENSMUSP00000003183.5"; source "HAVANA"; tag "CCDS";
chr7	TALON	transcript	17004640	17027916	.	-	.	gene_id "ENSMUSG00000003099.11"; transcript_id "ENCODEMT000197247"; gene_name "Ppp5c"; gene_status "KNOWN"; gene_type "protein_coding"; transcript_status "NOVEL"; transcript_name "ENCODEMT000197247"; talon_gene "20067"; talon_transcript "197247"; NIC_transcript "TRUE";
chr7	HAVANA	exon	17027693	17027916	.	-	.	gene_id "ENSMUSG00000003099.11"; transcript_id "ENCODEMT000197247"; gene_type "protein_coding"; gene_status "KNOWN"; gene_name "Ppp5c"; transcript_status "NOVEL"; transcript_name "ENCODEMT000197247"; exon_number "1"; exon_id "ENSMUSE00000819609.1"; talon_gene "20067"; talon_transcript "197247"; talon_exon "270393"; ccdsid "CCDS20859.1"; exon_status "KNOWN"; level "2"; protein_id "ENSMUSP00000003183.5"; source "HAVANA"; tag "CCDS";
chr7	HAVANA	exon	17022415	17022656	.	-	.	gene_id "ENSMUSG00000003099.11"; transcript_id "ENCODEMT000197247"; gene_type "protein_coding"; gene_status "KNOWN"; gene_name "Ppp5c"; transcript_status "NOVEL"; transcript_name "ENCODEMT000197247"; exon_number "2"; exon_id "ENSMUSE00001219610.1"; talon_gene "20067"; talon_transcript "197247"; talon_exon "270395"; ccdsid "CCDS20859.1"; exon_status "KNOWN"; level "2"; protein_id "ENSMUSP00000003183.5"; source "HAVANA"; tag "CCDS";
chr7	HAVANA	exon	17015398	17015545	.	-	.	gene_id "ENSMUSG00000003099.11"; transcript_id "ENCODEMT000197247"; gene_type "protein_coding"; gene_status "KNOWN"; gene_name "Ppp5c"; transcript_status "NOVEL"; transcript_name "ENCODEMT000197247"; exon_number "3"; exon_id "ENSMUSE00001210094.1"; talon_gene "20067"; talon_transcript "197247"; talon_exon "270397"; ccdsid "CCDS20859.1"; exon_status "KNOWN"; level "2"; protein_id "ENSMUSP00000003183.5"; source "HAVANA"; tag "CCDS";
chr7	HAVANA	exon	17009875	17009996	.	-	.	gene_id "ENSMUSG00000003099.11"; transcript_id "ENCODEMT000197247"; gene_type "protein_coding"; gene_status "KNOWN"; gene_name "Ppp5c"; transcript_status "NOVEL"; transcript_name "ENCODEMT000197247"; exon_number "4"; exon_id "ENSMUSE00001268396.1"; talon_gene "20067"; talon_transcript "197247"; talon_exon "270399"; ccdsid "CCDS20859.1"; exon_status "KNOWN"; level "2"; protein_id "ENSMUSP00000003183.5"; source "HAVANA"; tag "CCDS";
chr7	HAVANA	exon	17008993	17009058	.	-	.	gene_id "ENSMUSG00000003099.11"; transcript_id "ENCODEMT000197247"; gene_type "protein_coding"; gene_status "KNOWN"; gene_name "Ppp5c"; transcript_status "NOVEL"; transcript_name "ENCODEMT000197247"; exon_number "5"; exon_id "ENSMUSE00001269409.1"; talon_gene "20067"; talon_transcript "197247"; talon_exon "270401"; ccdsid "CCDS20859.1"; exon_status "KNOWN"; level "2"; protein_id "ENSMUSP00000003183.5"; source "HAVANA"; tag "CCDS";
chr7	TALON	exon	17008614	17008708	.	-	.	gene_id "ENSMUSG00000003099.11"; transcript_id "ENCODEMT000197247"; gene_type "protein_coding"; gene_status "KNOWN"; gene_name "Ppp5c"; transcript_status "NOVEL"; transcript_name "ENCODEMT000197247"; exon_number "6"; exon_id "795192"; talon_gene "20067"; talon_transcript "197247"; talon_exon "795192"; exon_status "NOVEL";
chr7	HAVANA	exon	17007726	17007831	.	-	.	gene_id "ENSMUSG00000003099.11"; transcript_id "ENCODEMT000197247"; gene_type "protein_coding"; gene_status "KNOWN"; gene_name "Ppp5c"; transcript_status "NOVEL"; transcript_name "ENCODEMT000197247"; exon_number "7"; exon_id "ENSMUSE00001312521.1"; talon_gene "20067"; talon_transcript "197247"; talon_exon "270405"; ccdsid "CCDS20859.1"; exon_status "KNOWN"; level "2"; protein_id "ENSMUSP00000003183.5"; source "HAVANA"; tag "CCDS";
chr7	HAVANA	exon	17007104	17007246	.	-	.	gene_id "ENSMUSG00000003099.11"; transcript_id "ENCODEMT000197247"; gene_type "protein_coding"; gene_status "KNOWN"; gene_name "Ppp5c"; transcript_status "NOVEL"; transcript_name "ENCODEMT000197247"; exon_number "8"; exon_id "ENSMUSE00000197935.3"; talon_gene "20067"; talon_transcript "197247"; talon_exon "270407"; ccdsid "CCDS20859.1"; exon_status "KNOWN"; level "2"; protein_id "ENSMUSP00000003183.5"; source "HAVANA"; tag "CCDS";
chr7	HAVANA	exon	17006907	17006994	.	-	.	gene_id "ENSMUSG00000003099.11"; transcript_id "ENCODEMT000197247"; gene_type "protein_coding"; gene_status "KNOWN"; gene_name "Ppp5c"; transcript_status "NOVEL"; transcript_name "ENCODEMT000197247"; exon_number "9"; exon_id "ENSMUSE00000197944.3"; talon_gene "20067"; talon_transcript "197247"; talon_exon "270409"; ccdsid "CCDS20859.1"; exon_status "KNOWN"; level "2"; protein_id "ENSMUSP00000003183.5"; source "HAVANA"; tag "CCDS";
chr7	HAVANA	exon	17006332	17006372	.	-	.	gene_id "ENSMUSG00000003099.11"; transcript_id "ENCODEMT000197247"; gene_type "protein_coding"; gene_status "KNOWN"; gene_name "Ppp5c"; transcript_status "NOVEL"; transcript_name "ENCODEMT000197247"; exon_number "10"; exon_id "ENSMUSE00001252041.1"; talon_gene "20067"; talon_transcript "197247"; talon_exon "270411"; ccdsid "CCDS20859.1"; exon_status "KNOWN"; level "2"; protein_id "ENSMUSP00000003183.5"; source "HAVANA"; tag "CCDS";
chr7	HAVANA	exon	17006060	17006238	.	-	.	gene_id "ENSMUSG00000003099.11"; transcript_id "ENCODEMT000197247"; gene_type "protein_coding"; gene_status "KNOWN"; gene_name "Ppp5c"; transcript_status "NOVEL"; transcript_name "ENCODEMT000197247"; exon_number "11"; exon_id "ENSMUSE00001305485.1"; talon_gene "20067"; talon_transcript "197247"; talon_exon "270413"; ccdsid "CCDS20859.1"; exon_status "KNOWN"; level "2"; protein_id "ENSMUSP00000003183.5"; source "HAVANA"; tag "CCDS";
chr7	HAVANA	exon	17005261	17005342	.	-	.	gene_id "ENSMUSG00000003099.11"; transcript_id "ENCODEMT000197247"; gene_type "protein_coding"; gene_status "KNOWN"; gene_name "Ppp5c"; transcript_status "NOVEL"; transcript_name "ENCODEMT000197247"; exon_number "12"; exon_id "ENSMUSE00001237372.1"; talon_gene "20067"; talon_transcript "197247"; talon_exon "270415"; ccdsid "CCDS20859.1"; exon_status "KNOWN"; level "2"; protein_id "ENSMUSP00000003183.5"; source "HAVANA"; tag "CCDS";
chr7	HAVANA	exon	17004640	17005171	.	-	.	gene_id "ENSMUSG00000003099.11"; transcript_id "ENCODEMT000197247"; gene_type "protein_coding"; gene_status "KNOWN"; gene_name "Ppp5c"; transcript_status "NOVEL"; transcript_name "ENCODEMT000197247"; exon_number "13"; exon_id "ENSMUSE00000411035.6"; talon_gene "20067"; talon_transcript "197247"; talon_exon "270417"; ccdsid "CCDS20859.1"; exon_status "KNOWN"; level "2"; protein_id "ENSMUSP00000003183.5"; source "HAVANA"; tag "CCDS";
chr7	TALON	transcript	17004640	17027894	.	-	.	gene_id "ENSMUSG00000003099.11"; transcript_id "ENCODEMT000197249"; gene_name "Ppp5c"; gene_status "KNOWN"; gene_type "protein_coding"; transcript_status "NOVEL"; transcript_name "ENCODEMT000197249"; talon_gene "20067"; talon_transcript "197249"; NNC_transcript "TRUE";
chr7	HAVANA	exon	17027693	17027894	.	-	.	gene_id "ENSMUSG00000003099.11"; transcript_id "ENCODEMT000197249"; gene_type "protein_coding"; gene_status "KNOWN"; gene_name "Ppp5c"; transcript_status "NOVEL"; transcript_name "ENCODEMT000197249"; exon_number "1"; exon_id "ENSMUSE00000362285.6"; talon_gene "20067"; talon_transcript "197249"; talon_exon "270431"; exon_status "KNOWN"; level "2"; source "HAVANA";
chr7	TALON	exon	17022450	17022656	.	-	.	gene_id "ENSMUSG00000003099.11"; transcript_id "ENCODEMT000197249"; gene_type "protein_coding"; gene_status "KNOWN"; gene_name "Ppp5c"; transcript_status "NOVEL"; transcript_name "ENCODEMT000197249"; exon_number "2"; exon_id "795212"; talon_gene "20067"; talon_transcript "197249"; talon_exon "795212"; exon_status "NOVEL";
chr7	HAVANA	exon	17015398	17015545	.	-	.	gene_id "ENSMUSG00000003099.11"; transcript_id "ENCODEMT000197249"; gene_type "protein_coding"; gene_status "KNOWN"; gene_name "Ppp5c"; transcript_status "NOVEL"; transcript_name "ENCODEMT000197249"; exon_number "3"; exon_id "ENSMUSE00001210094.1"; talon_gene "20067"; talon_transcript "197249"; talon_exon "270397"; ccdsid "CCDS20859.1"; exon_status "KNOWN"; level "2"; protein_id "ENSMUSP00000003183.5"; source "HAVANA"; tag "CCDS";
chr7	HAVANA	exon	17009875	17009996	.	-	.	gene_id "ENSMUSG00000003099.11"; transcript_id "ENCODEMT000197249"; gene_type "protein_coding"; gene_status "KNOWN"; gene_name "Ppp5c"; transcript_status "NOVEL"; transcript_name "ENCODEMT000197249"; exon_number "4"; exon_id "ENSMUSE00001268396.1"; talon_gene "20067"; talon_transcript "197249"; talon_exon "270399"; ccdsid "CCDS20859.1"; exon_status "KNOWN"; level "2"; protein_id "ENSMUSP00000003183.5"; source "HAVANA"; tag "CCDS";
chr7	HAVANA	exon	17008993	17009058	.	-	.	gene_id "ENSMUSG00000003099.11"; transcript_id "ENCODEMT000197249"; gene_type "protein_coding"; gene_status "KNOWN"; gene_name "Ppp5c"; transcript_status "NOVEL"; transcript_name "ENCODEMT000197249"; exon_number "5"; exon_id "ENSMUSE00001269409.1"; talon_gene "20067"; talon_transcript "197249"; talon_exon "270401"; ccdsid "CCDS20859.1"; exon_status "KNOWN"; level "2"; protein_id "ENSMUSP00000003183.5"; source "HAVANA"; tag "CCDS";
chr7	HAVANA	exon	17008614	17008712	.	-	.	gene_id "ENSMUSG00000003099.11"; transcript_id "ENCODEMT000197249"; gene_type "protein_coding"; gene_status "KNOWN"; gene_name "Ppp5c"; transcript_status "NOVEL"; transcript_name "ENCODEMT000197249"; exon_number "6"; exon_id "ENSMUSE00001259026.1"; talon_gene "20067"; talon_transcript "197249"; talon_exon "270403"; ccdsid "CCDS20859.1"; exon_status "KNOWN"; level "2"; protein_id "ENSMUSP00000003183.5"; source "HAVANA"; tag "CCDS";
chr7	HAVANA	exon	17007726	17007831	.	-	.	gene_id "ENSMUSG00000003099.11"; transcript_id "ENCODEMT000197249"; gene_type "protein_coding"; gene_status "KNOWN"; gene_name "Ppp5c"; transcript_status "NOVEL"; transcript_name "ENCODEMT000197249"; exon_number "7"; exon_id "ENSMUSE00001312521.1"; talon_gene "20067"; talon_transcript "197249"; talon_exon "270405"; ccdsid "CCDS20859.1"; exon_status "KNOWN"; level "2"; protein_id "ENSMUSP00000003183.5"; source "HAVANA"; tag "CCDS";
chr7	HAVANA	exon	17007104	17007246	.	-	.	gene_id "ENSMUSG00000003099.11"; transcript_id "ENCODEMT000197249"; gene_type "protein_coding"; gene_status "KNOWN"; gene_name "Ppp5c"; transcript_status "NOVEL"; transcript_name "ENCODEMT000197249"; exon_number "8"; exon_id "ENSMUSE00000197935.3"; talon_gene "20067"; talon_transcript "197249"; talon_exon "270407"; ccdsid "CCDS20859.1"; exon_status "KNOWN"; level "2"; protein_id "ENSMUSP00000003183.5"; source "HAVANA"; tag "CCDS";
chr7	HAVANA	exon	17006907	17006994	.	-	.	gene_id "ENSMUSG00000003099.11"; transcript_id "ENCODEMT000197249"; gene_type "protein_coding"; gene_status "KNOWN"; gene_name "Ppp5c"; transcript_status "NOVEL"; transcript_name "ENCODEMT000197249"; exon_number "9"; exon_id "ENSMUSE00000197944.3"; talon_gene "20067"; talon_transcript "197249"; talon_exon "270409"; ccdsid "CCDS20859.1"; exon_status "KNOWN"; level "2"; protein_id "ENSMUSP00000003183.5"; source "HAVANA"; tag "CCDS";
chr7	HAVANA	exon	17006332	17006372	.	-	.	gene_id "ENSMUSG00000003099.11"; transcript_id "ENCODEMT000197249"; gene_type "protein_coding"; gene_status "KNOWN"; gene_name "Ppp5c"; transcript_status "NOVEL"; transcript_name "ENCODEMT000197249"; exon_number "10"; exon_id "ENSMUSE00001252041.1"; talon_gene "20067"; talon_transcript "197249"; talon_exon "270411"; ccdsid "CCDS20859.1"; exon_status "KNOWN"; level "2"; protein_id "ENSMUSP00000003183.5"; source "HAVANA"; tag "CCDS";
chr7	HAVANA	exon	17006060	17006238	.	-	.	gene_id "ENSMUSG00000003099.11"; transcript_id "ENCODEMT000197249"; gene_type "protein_coding"; gene_status "KNOWN"; gene_name "Ppp5c"; transcript_status "NOVEL"; transcript_name "ENCODEMT000197249"; exon_number "11"; exon_id "ENSMUSE00001305485.1"; talon_gene "20067"; talon_transcript "197249"; talon_exon "270413"; ccdsid "CCDS20859.1"; exon_status "KNOWN"; level "2"; protein_id "ENSMUSP00000003183.5"; source "HAVANA"; tag "CCDS";
chr7	HAVANA	exon	17005261	17005342	.	-	.	gene_id "ENSMUSG00000003099.11"; transcript_id "ENCODEMT000197249"; gene_type "protein_coding"; gene_status "KNOWN"; gene_name "Ppp5c"; transcript_status "NOVEL"; transcript_name "ENCODEMT000197249"; exon_number "12"; exon_id "ENSMUSE00001237372.1"; talon_gene "20067"; talon_transcript "197249"; talon_exon "270415"; ccdsid "CCDS20859.1"; exon_status "KNOWN"; level "2"; protein_id "ENSMUSP00000003183.5"; source "HAVANA"; tag "CCDS";
chr7	HAVANA	exon	17004640	17005171	.	-	.	gene_id "ENSMUSG00000003099.11"; transcript_id "ENCODEMT000197249"; gene_type "protein_coding"; gene_status "KNOWN"; gene_name "Ppp5c"; transcript_status "NOVEL"; transcript_name "ENCODEMT000197249"; exon_number "13"; exon_id "ENSMUSE00000411035.6"; talon_gene "20067"; talon_transcript "197249"; talon_exon "270417"; ccdsid "CCDS20859.1"; exon_status "KNOWN"; level "2"; protein_id "ENSMUSP00000003183.5"; source "HAVANA"; tag "CCDS";
chr7	HAVANA	transcript	17004753	17027809	.	-	.	gene_id "ENSMUSG00000003099.11"; transcript_id "ENSMUST00000142597.1"; gene_name "Ppp5c"; gene_status "KNOWN"; gene_type "protein_coding"; transcript_type "protein_coding"; transcript_status "KNOWN"; transcript_name "Ppp5c-205"; talon_gene "20067"; talon_transcript "52353"; havana_transcript "OTTMUST00000039763.2"; level "2"; protein_id "ENSMUSP00000122783.1"; source "HAVANA"; tag "cds_start_NF"; transcript_support_level "5";
chr7	HAVANA	exon	17027693	17027809	.	-	.	gene_id "ENSMUSG00000003099.11"; transcript_id "ENSMUST00000142597.1"; gene_type "protein_coding"; gene_status "KNOWN"; gene_name "Ppp5c"; transcript_type "protein_coding"; transcript_status "KNOWN"; transcript_name "Ppp5c-205"; exon_number "1"; exon_id "ENSMUSE00000738582.1"; talon_gene "20067"; talon_transcript "52353"; talon_exon "270418"; exon_status "KNOWN"; level "2"; protein_id "ENSMUSP00000122783.1"; source "HAVANA"; tag "cds_start_NF";
chr7	HAVANA	exon	17022415	17022656	.	-	.	gene_id "ENSMUSG00000003099.11"; transcript_id "ENSMUST00000142597.1"; gene_type "protein_coding"; gene_status "KNOWN"; gene_name "Ppp5c"; transcript_type "protein_coding"; transcript_status "KNOWN"; transcript_name "Ppp5c-205"; exon_number "2"; exon_id "ENSMUSE00001219610.1"; talon_gene "20067"; talon_transcript "52353"; talon_exon "270395"; ccdsid "CCDS20859.1"; exon_status "KNOWN"; level "2"; protein_id "ENSMUSP00000003183.5"; source "HAVANA"; tag "CCDS";
chr7	HAVANA	exon	17015398	17015545	.	-	.	gene_id "ENSMUSG00000003099.11"; transcript_id "ENSMUST00000142597.1"; gene_type "protein_coding"; gene_status "KNOWN"; gene_name "Ppp5c"; transcript_type "protein_coding"; transcript_status "KNOWN"; transcript_name "Ppp5c-205"; exon_number "3"; exon_id "ENSMUSE00001210094.1"; talon_gene "20067"; talon_transcript "52353"; talon_exon "270397"; ccdsid "CCDS20859.1"; exon_status "KNOWN"; level "2"; protein_id "ENSMUSP00000003183.5"; source "HAVANA"; tag "CCDS";
chr7	HAVANA	exon	17009875	17009996	.	-	.	gene_id "ENSMUSG00000003099.11"; transcript_id "ENSMUST00000142597.1"; gene_type "protein_coding"; gene_status "KNOWN"; gene_name "Ppp5c"; transcript_type "protein_coding"; transcript_status "KNOWN"; transcript_name "Ppp5c-205"; exon_number "4"; exon_id "ENSMUSE00001268396.1"; talon_gene "20067"; talon_transcript "52353"; talon_exon "270399"; ccdsid "CCDS20859.1"; exon_status "KNOWN"; level "2"; protein_id "ENSMUSP00000003183.5"; source "HAVANA"; tag "CCDS";
chr7	HAVANA	exon	17008614	17008712	.	-	.	gene_id "ENSMUSG00000003099.11"; transcript_id "ENSMUST00000142597.1"; gene_type "protein_coding"; gene_status "KNOWN"; gene_name "Ppp5c"; transcript_type "protein_coding"; transcript_status "KNOWN"; transcript_name "Ppp5c-205"; exon_number "5"; exon_id "ENSMUSE00001259026.1"; talon_gene "20067"; talon_transcript "52353"; talon_exon "270403"; ccdsid "CCDS20859.1"; exon_status "KNOWN"; level "2"; protein_id "ENSMUSP00000003183.5"; source "HAVANA"; tag "CCDS";
chr7	HAVANA	exon	17007726	17007831	.	-	.	gene_id "ENSMUSG00000003099.11"; transcript_id "ENSMUST00000142597.1"; gene_type "protein_coding"; gene_status "KNOWN"; gene_name "Ppp5c"; transcript_type "protein_coding"; transcript_status "KNOWN"; transcript_name "Ppp5c-205"; exon_number "6"; exon_id "ENSMUSE00001312521.1"; talon_gene "20067"; talon_transcript "52353"; talon_exon "270405"; ccdsid "CCDS20859.1"; exon_status "KNOWN"; level "2"; protein_id "ENSMUSP00000003183.5"; source "HAVANA"; tag "CCDS";
chr7	HAVANA	exon	17007104	17007246	.	-	.	gene_id "ENSMUSG00000003099.11"; transcript_id "ENSMUST00000142597.1"; gene_type "protein_coding"; gene_status "KNOWN"; gene_name "Ppp5c"; transcript_type "protein_coding"; transcript_status "KNOWN"; transcript_name "Ppp5c-205"; exon_number "7"; exon_id "ENSMUSE00000197935.3"; talon_gene "20067"; talon_transcript "52353"; talon_exon "270407"; ccdsid "CCDS20859.1"; exon_status "KNOWN"; level "2"; protein_id "ENSMUSP00000003183.5"; source "HAVANA"; tag "CCDS";
chr7	HAVANA	exon	17006907	17006994	.	-	.	gene_id "ENSMUSG00000003099.11"; transcript_id "ENSMUST00000142597.1"; gene_type "protein_coding"; gene_status "KNOWN"; gene_name "Ppp5c"; transcript_type "protein_coding"; transcript_status "KNOWN"; transcript_name "Ppp5c-205"; exon_number "8"; exon_id "ENSMUSE00000197944.3"; talon_gene "20067"; talon_transcript "52353"; talon_exon "270409"; ccdsid "CCDS20859.1"; exon_status "KNOWN"; level "2"; protein_id "ENSMUSP00000003183.5"; source "HAVANA"; tag "CCDS";
chr7	HAVANA	exon	17006332	17006372	.	-	.	gene_id "ENSMUSG00000003099.11"; transcript_id "ENSMUST00000142597.1"; gene_type "protein_coding"; gene_status "KNOWN"; gene_name "Ppp5c"; transcript_type "protein_coding"; transcript_status "KNOWN"; transcript_name "Ppp5c-205"; exon_number "9"; exon_id "ENSMUSE00001252041.1"; talon_gene "20067"; talon_transcript "52353"; talon_exon "270411"; ccdsid "CCDS20859.1"; exon_status "KNOWN"; level "2"; protein_id "ENSMUSP00000003183.5"; source "HAVANA"; tag "CCDS";
chr7	HAVANA	exon	17006060	17006238	.	-	.	gene_id "ENSMUSG00000003099.11"; transcript_id "ENSMUST00000142597.1"; gene_type "protein_coding"; gene_status "KNOWN"; gene_name "Ppp5c"; transcript_type "protein_coding"; transcript_status "KNOWN"; transcript_name "Ppp5c-205"; exon_number "10"; exon_id "ENSMUSE00001305485.1"; talon_gene "20067"; talon_transcript "52353"; talon_exon "270413"; ccdsid "CCDS20859.1"; exon_status "KNOWN"; level "2"; protein_id "ENSMUSP00000003183.5"; source "HAVANA"; tag "CCDS";
chr7	HAVANA	exon	17005261	17005342	.	-	.	gene_id "ENSMUSG00000003099.11"; transcript_id "ENSMUST00000142597.1"; gene_type "protein_coding"; gene_status "KNOWN"; gene_name "Ppp5c"; transcript_type "protein_coding"; transcript_status "KNOWN"; transcript_name "Ppp5c-205"; exon_number "11"; exon_id "ENSMUSE00001237372.1"; talon_gene "20067"; talon_transcript "52353"; talon_exon "270415"; ccdsid "CCDS20859.1"; exon_status "KNOWN"; level "2"; protein_id "ENSMUSP00000003183.5"; source "HAVANA"; tag "CCDS";
chr7	HAVANA	exon	17004753	17005171	.	-	.	gene_id "ENSMUSG00000003099.11"; transcript_id "ENSMUST00000142597.1"; gene_type "protein_coding"; gene_status "KNOWN"; gene_name "Ppp5c"; transcript_type "protein_coding"; transcript_status "KNOWN"; transcript_name "Ppp5c-205"; exon_number "12"; exon_id "ENSMUSE00000801040.1"; talon_gene "20067"; talon_transcript "52353"; talon_exon "270420"; exon_status "KNOWN"; level "2"; protein_id "ENSMUSP00000122783.1"; source "HAVANA"; tag "cds_start_NF";
chr7	HAVANA	gene	17031507	17062427	.	-	.	gene_id "ENSMUSG00000004328.15"; gene_name "Hif3a"; gene_status "KNOWN"; gene_type "protein_coding"; talon_gene "20068"; havana_gene "OTTMUSG00000022817.2"; level "2";
chr7	HAVANA	transcript	17031507	17062427	.	-	.	gene_id "ENSMUSG00000004328.15"; transcript_id "ENSMUST00000108492.8"; gene_name "Hif3a"; gene_status "KNOWN"; gene_type "protein_coding"; transcript_type "protein_coding"; transcript_status "KNOWN"; transcript_name "Hif3a-202"; talon_gene "20068"; talon_transcript "52363"; ccdsid "CCDS52045.1"; havana_transcript "OTTMUST00000054840.1"; level "2"; protein_id "ENSMUSP00000104132.2"; source "HAVANA"; tag "CCDS"; transcript_support_level "1";
chr7	HAVANA	exon	17062356	17062427	.	-	.	gene_id "ENSMUSG00000004328.15"; transcript_id "ENSMUST00000108492.8"; gene_type "protein_coding"; gene_status "KNOWN"; gene_name "Hif3a"; transcript_type "protein_coding"; transcript_status "KNOWN"; transcript_name "Hif3a-202"; exon_number "1"; exon_id "ENSMUSE00000795345.1"; talon_gene "20068"; talon_transcript "52363"; talon_exon "270443"; ccdsid "CCDS52045.1"; exon_status "KNOWN"; level "2"; protein_id "ENSMUSP00000104132.2"; source "HAVANA"; tag "CCDS";
chr7	HAVANA	exon	17056260	17056450	.	-	.	gene_id "ENSMUSG00000004328.15"; transcript_id "ENSMUST00000108492.8"; gene_type "protein_coding"; gene_status "KNOWN"; gene_name "Hif3a"; transcript_type "protein_coding"; transcript_status "KNOWN"; transcript_name "Hif3a-202"; exon_number "2"; exon_id "ENSMUSE00000197930.3"; talon_gene "20068"; talon_transcript "52363"; talon_exon "270445"; ccdsid "CCDS52045.1"; exon_status "KNOWN"; level "2"; protein_id "ENSMUSP00000104132.2"; source "HAVANA"; tag "CCDS";
chr7	HAVANA	exon	17054682	17054827	.	-	.	gene_id "ENSMUSG00000004328.15"; transcript_id "ENSMUST00000108492.8"; gene_type "protein_coding"; gene_status "KNOWN"; gene_name "Hif3a"; transcript_type "protein_coding"; transcript_status "KNOWN"; transcript_name "Hif3a-202"; exon_number "3"; exon_id "ENSMUSE00000238005.3"; talon_gene "20068"; talon_transcript "52363"; talon_exon "270447"; ccdsid "CCDS52045.1"; exon_status "KNOWN"; level "2"; protein_id "ENSMUSP00000104132.2"; source "HAVANA"; tag "CCDS";
chr7	HAVANA	exon	17051922	17052006	.	-	.	gene_id "ENSMUSG00000004328.15"; transcript_id "ENSMUST00000108492.8"; gene_type "protein_coding"; gene_status "KNOWN"; gene_name "Hif3a"; transcript_type "protein_coding"; transcript_status "KNOWN"; transcript_name "Hif3a-202"; exon_number "4"; exon_id "ENSMUSE00000238090.3"; talon_gene "20068"; talon_transcript "52363"; talon_exon "270449"; ccdsid "CCDS52045.1"; exon_status "KNOWN"; level "2"; protein_id "ENSMUSP00000104132.2"; source "HAVANA"; tag "CCDS";
chr7	HAVANA	exon	17051133	17051245	.	-	.	gene_id "ENSMUSG00000004328.15"; transcript_id "ENSMUST00000108492.8"; gene_type "protein_coding"; gene_status "KNOWN"; gene_name "Hif3a"; transcript_type "protein_coding"; transcript_status "KNOWN"; transcript_name "Hif3a-202"; exon_number "5"; exon_id "ENSMUSE00000536746.1"; talon_gene "20068"; talon_transcript "52363"; talon_exon "270451"; ccdsid "CCDS52045.1"; exon_status "KNOWN"; level "2"; protein_id "ENSMUSP00000104132.2"; source "HAVANA"; tag "CCDS";
chr7	HAVANA	exon	17050549	17050757	.	-	.	gene_id "ENSMUSG00000004328.15"; transcript_id "ENSMUST00000108492.8"; gene_type "protein_coding"; gene_status "KNOWN"; gene_name "Hif3a"; transcript_type "protein_coding"; transcript_status "KNOWN"; transcript_name "Hif3a-202"; exon_number "6"; exon_id "ENSMUSE00000536744.1"; talon_gene "20068"; talon_transcript "52363"; talon_exon "270453"; ccdsid "CCDS52045.1"; exon_status "KNOWN"; level "2"; protein_id "ENSMUSP00000104132.2"; source "HAVANA"; tag "CCDS";
chr7	HAVANA	exon	17049000	17049106	.	-	.	gene_id "ENSMUSG00000004328.15"; transcript_id "ENSMUST00000108492.8"; gene_type "protein_coding"; gene_status "KNOWN"; gene_name "Hif3a"; transcript_type "protein_coding"; transcript_status "KNOWN"; transcript_name "Hif3a-202"; exon_number "7"; exon_id "ENSMUSE00000536743.1"; talon_gene "20068"; talon_transcript "52363"; talon_exon "270455"; ccdsid "CCDS52045.1"; exon_status "KNOWN"; level "2"; protein_id "ENSMUSP00000104132.2"; source "HAVANA"; tag "CCDS";
chr7	HAVANA	exon	17048614	17048761	.	-	.	gene_id "ENSMUSG00000004328.15"; transcript_id "ENSMUST00000108492.8"; gene_type "protein_coding"; gene_status "KNOWN"; gene_name "Hif3a"; transcript_type "protein_coding"; transcript_status "KNOWN"; transcript_name "Hif3a-202"; exon_number "8"; exon_id "ENSMUSE00000536742.1"; talon_gene "20068"; talon_transcript "52363"; talon_exon "270457"; ccdsid "CCDS52045.1"; exon_status "KNOWN"; level "2"; protein_id "ENSMUSP00000104132.2"; source "HAVANA"; tag "CCDS";
chr7	HAVANA	exon	17044855	17044967	.	-	.	gene_id "ENSMUSG00000004328.15"; transcript_id "ENSMUST00000108492.8"; gene_type "protein_coding"; gene_status "KNOWN"; gene_name "Hif3a"; transcript_type "protein_coding"; transcript_status "KNOWN"; transcript_name "Hif3a-202"; exon_number "9"; exon_id "ENSMUSE00000536740.1"; talon_gene "20068"; talon_transcript "52363"; talon_exon "270459"; ccdsid "CCDS52045.1"; exon_status "KNOWN"; level "2"; protein_id "ENSMUSP00000104132.2"; source "HAVANA"; tag "CCDS";
chr7	HAVANA	exon	17044377	17044567	.	-	.	gene_id "ENSMUSG00000004328.15"; transcript_id "ENSMUST00000108492.8"; gene_type "protein_coding"; gene_status "KNOWN"; gene_name "Hif3a"; transcript_type "protein_coding"; transcript_status "KNOWN"; transcript_name "Hif3a-202"; exon_number "10"; exon_id "ENSMUSE00000536738.1"; talon_gene "20068"; talon_transcript "52363"; talon_exon "270461"; ccdsid "CCDS52045.1"; exon_status "KNOWN"; level "2"; protein_id "ENSMUSP00000104132.2"; source "HAVANA"; tag "CCDS";
chr7	HAVANA	exon	17042589	17042690	.	-	.	gene_id "ENSMUSG00000004328.15"; transcript_id "ENSMUST00000108492.8"; gene_type "protein_coding"; gene_status "KNOWN"; gene_name "Hif3a"; transcript_type "protein_coding"; transcript_status "KNOWN"; transcript_name "Hif3a-202"; exon_number "11"; exon_id "ENSMUSE00000536737.1"; talon_gene "20068"; talon_transcript "52363"; talon_exon "270463"; ccdsid "CCDS52045.1"; exon_status "KNOWN"; level "2"; protein_id "ENSMUSP00000104132.2"; source "HAVANA"; tag "CCDS";
chr7	HAVANA	exon	17040969	17041240	.	-	.	gene_id "ENSMUSG00000004328.15"; transcript_id "ENSMUST00000108492.8"; gene_type "protein_coding"; gene_status "KNOWN"; gene_name "Hif3a"; transcript_type "protein_coding"; transcript_status "KNOWN"; transcript_name "Hif3a-202"; exon_number "12"; exon_id "ENSMUSE00000536735.1"; talon_gene "20068"; talon_transcript "52363"; talon_exon "270465"; ccdsid "CCDS52045.1"; exon_status "KNOWN"; level "2"; protein_id "ENSMUSP00000104132.2"; source "HAVANA"; tag "CCDS";
chr7	HAVANA	exon	17039558	17039669	.	-	.	gene_id "ENSMUSG00000004328.15"; transcript_id "ENSMUST00000108492.8"; gene_type "protein_coding"; gene_status "KNOWN"; gene_name "Hif3a"; transcript_type "protein_coding"; transcript_status "KNOWN"; transcript_name "Hif3a-202"; exon_number "13"; exon_id "ENSMUSE00000536733.1"; talon_gene "20068"; talon_transcript "52363"; talon_exon "270467"; ccdsid "CCDS52045.1"; exon_status "KNOWN"; level "2"; protein_id "ENSMUSP00000104132.2"; source "HAVANA"; tag "CCDS";
chr7	HAVANA	exon	17037134	17037215	.	-	.	gene_id "ENSMUSG00000004328.15"; transcript_id "ENSMUST00000108492.8"; gene_type "protein_coding"; gene_status "KNOWN"; gene_name "Hif3a"; transcript_type "protein_coding"; transcript_status "KNOWN"; transcript_name "Hif3a-202"; exon_number "14"; exon_id "ENSMUSE00000536731.1"; talon_gene "20068"; talon_transcript "52363"; talon_exon "270469"; ccdsid "CCDS52045.1"; exon_status "KNOWN"; level "2"; protein_id "ENSMUSP00000104132.2"; source "HAVANA"; tag "CCDS";
chr7	HAVANA	exon	17031507	17035965	.	-	.	gene_id "ENSMUSG00000004328.15"; transcript_id "ENSMUST00000108492.8"; gene_type "protein_coding"; gene_status "KNOWN"; gene_name "Hif3a"; transcript_type "protein_coding"; transcript_status "KNOWN"; transcript_name "Hif3a-202"; exon_number "15"; exon_id "ENSMUSE00000815723.1"; talon_gene "20068"; talon_transcript "52363"; talon_exon "270471"; ccdsid "CCDS52045.1"; exon_status "KNOWN"; level "2"; protein_id "ENSMUSP00000104132.2"; source "HAVANA"; tag "CCDS";
chr7	HAVANA	gene	17074041	17098971	.	+	.	gene_id "ENSMUSG00000066760.12"; gene_name "Psg16"; gene_status "KNOWN"; gene_type "protein_coding"; talon_gene "20070"; havana_gene "OTTMUSG00000027139.3"; level "2";
chr7	HAVANA	transcript	17074041	17098971	.	+	.	gene_id "ENSMUSG00000066760.12"; transcript_id "ENSMUST00000118367.2"; gene_name "Psg16"; gene_status "KNOWN"; gene_type "protein_coding"; transcript_type "protein_coding"; transcript_status "KNOWN"; transcript_name "Psg16-202"; talon_gene "20070"; talon_transcript "52369"; ccdsid "CCDS20861.2"; havana_transcript "OTTMUST00000067132.2"; level "2"; protein_id "ENSMUSP00000113025.2"; source "HAVANA"; tag "CCDS"; transcript_support_level "1";
chr7	HAVANA	exon	17074041	17074300	.	+	.	gene_id "ENSMUSG00000066760.12"; transcript_id "ENSMUST00000118367.2"; gene_type "protein_coding"; gene_status "KNOWN"; gene_name "Psg16"; transcript_type "protein_coding"; transcript_status "KNOWN"; transcript_name "Psg16-202"; exon_number "1"; exon_id "ENSMUSE00000771717.1"; talon_gene "20070"; talon_transcript "52369"; talon_exon "270496"; ccdsid "CCDS20861.2"; exon_status "KNOWN"; level "2"; protein_id "ENSMUSP00000113025.2"; source "HAVANA"; tag "CCDS";
chr7	HAVANA	exon	17090375	17090722	.	+	.	gene_id "ENSMUSG00000066760.12"; transcript_id "ENSMUST00000118367.2"; gene_type "protein_coding"; gene_status "KNOWN"; gene_name "Psg16"; transcript_type "protein_coding"; transcript_status "KNOWN"; transcript_name "Psg16-202"; exon_number "2"; exon_id "ENSMUSE00001278974.1"; talon_gene "20070"; talon_transcript "52369"; talon_exon "270487"; ccdsid "CCDS80666.1"; exon_status "KNOWN"; level "2"; protein_id "ENSMUSP00000071348.6"; source "HAVANA"; tag "CCDS";
chr7	HAVANA	exon	17093551	17093910	.	+	.	gene_id "ENSMUSG00000066760.12"; transcript_id "ENSMUST00000118367.2"; gene_type "protein_coding"; gene_status "KNOWN"; gene_name "Psg16"; transcript_type "protein_coding"; transcript_status "KNOWN"; transcript_name "Psg16-202"; exon_number "3"; exon_id "ENSMUSE00001066387.1"; talon_gene "20070"; talon_transcript "52369"; talon_exon "270489"; ccdsid "CCDS80666.1"; exon_status "KNOWN"; level "2"; protein_id "ENSMUSP00000071348.6"; source "HAVANA"; tag "CCDS";
chr7	HAVANA	exon	17095010	17095369	.	+	.	gene_id "ENSMUSG00000066760.12"; transcript_id "ENSMUST00000118367.2"; gene_type "protein_coding"; gene_status "KNOWN"; gene_name "Psg16"; transcript_type "protein_coding"; transcript_status "KNOWN"; transcript_name "Psg16-202"; exon_number "4"; exon_id "ENSMUSE00000991010.1"; talon_gene "20070"; talon_transcript "52369"; talon_exon "270491"; ccdsid "CCDS80666.1"; exon_status "KNOWN"; level "2"; protein_id "ENSMUSP00000071348.6"; source "HAVANA"; tag "CCDS";
chr7	HAVANA	exon	17098018	17098971	.	+	.	gene_id "ENSMUSG00000066760.12"; transcript_id "ENSMUST00000118367.2"; gene_type "protein_coding"; gene_status "KNOWN"; gene_name "Psg16"; transcript_type "protein_coding"; transcript_status "KNOWN"; transcript_name "Psg16-202"; exon_number "5"; exon_id "ENSMUSE00000712832.2"; talon_gene "20070"; talon_transcript "52369"; talon_exon "270497"; ccdsid "CCDS20861.2"; exon_status "KNOWN"; level "2"; protein_id "ENSMUSP00000113025.2"; source "HAVANA"; tag "CCDS";
chr7	HAVANA	gene	18839966	18863608	.	+	.	gene_id "ENSMUSG00000040987.15"; gene_name "Mill2"; gene_status "KNOWN"; gene_type "protein_coding"; talon_gene "20133"; havana_gene "OTTMUSG00000058434.5"; level "2";
chr7	HAVANA	transcript	18839966	18863608	.	+	.	gene_id "ENSMUSG00000040987.15"; transcript_id "ENSMUST00000227379.1"; gene_name "Mill2"; gene_status "KNOWN"; gene_type "protein_coding"; transcript_type "protein_coding"; transcript_status "KNOWN"; transcript_name "Mill2-205"; talon_gene "20133"; talon_transcript "52456"; ccdsid "CCDS20879.1"; havana_transcript "OTTMUST00000143504.1"; level "2"; protein_id "ENSMUSP00000154222.1"; source "HAVANA"; tag "CCDS";
chr7	HAVANA	exon	18839966	18840091	.	+	.	gene_id "ENSMUSG00000040987.15"; transcript_id "ENSMUST00000227379.1"; gene_type "protein_coding"; gene_status "KNOWN"; gene_name "Mill2"; transcript_type "protein_coding"; transcript_status "KNOWN"; transcript_name "Mill2-205"; exon_number "1"; exon_id "ENSMUSE00000599560.1"; talon_gene "20133"; talon_transcript "52456"; talon_exon "270876"; ccdsid "CCDS20880.1"; exon_status "KNOWN"; level "2"; protein_id "ENSMUSP00000154268.1"; source "HAVANA"; tag "CCDS";
chr7	HAVANA	exon	18855940	18856203	.	+	.	gene_id "ENSMUSG00000040987.15"; transcript_id "ENSMUST00000227379.1"; gene_type "protein_coding"; gene_status "KNOWN"; gene_name "Mill2"; transcript_type "protein_coding"; transcript_status "KNOWN"; transcript_name "Mill2-205"; exon_number "2"; exon_id "ENSMUSE00000480369.2"; talon_gene "20133"; talon_transcript "52456"; talon_exon "270878"; ccdsid "CCDS20880.1"; exon_status "KNOWN"; level "2"; protein_id "ENSMUSP00000154268.1"; source "HAVANA"; tag "CCDS";
chr7	HAVANA	exon	18856406	18856681	.	+	.	gene_id "ENSMUSG00000040987.15"; transcript_id "ENSMUST00000227379.1"; gene_type "protein_coding"; gene_status "KNOWN"; gene_name "Mill2"; transcript_type "protein_coding"; transcript_status "KNOWN"; transcript_name "Mill2-205"; exon_number "3"; exon_id "ENSMUSE00000464227.3"; talon_gene "20133"; talon_transcript "52456"; talon_exon "270880"; ccdsid "CCDS20880.1"; exon_status "KNOWN"; level "2"; protein_id "ENSMUSP00000154268.1"; source "HAVANA"; tag "CCDS";
chr7	HAVANA	exon	18858141	18858419	.	+	.	gene_id "ENSMUSG00000040987.15"; transcript_id "ENSMUST00000227379.1"; gene_type "protein_coding"; gene_status "KNOWN"; gene_name "Mill2"; transcript_type "protein_coding"; transcript_status "KNOWN"; transcript_name "Mill2-205"; exon_number "4"; exon_id "ENSMUSE00000599559.1"; talon_gene "20133"; talon_transcript "52456"; talon_exon "270882"; ccdsid "CCDS20880.1"; exon_status "KNOWN"; level "2"; protein_id "ENSMUSP00000154268.1"; source "HAVANA"; tag "CCDS";
chr7	HAVANA	exon	18858524	18858653	.	+	.	gene_id "ENSMUSG00000040987.15"; transcript_id "ENSMUST00000227379.1"; gene_type "protein_coding"; gene_status "KNOWN"; gene_name "Mill2"; transcript_type "protein_coding"; transcript_status "KNOWN"; transcript_name "Mill2-205"; exon_number "5"; exon_id "ENSMUSE00001436394.1"; talon_gene "20133"; talon_transcript "52456"; talon_exon "270884"; ccdsid "CCDS20880.1"; exon_status "KNOWN"; level "2"; protein_id "ENSMUSP00000154268.1"; source "HAVANA"; tag "CCDS";
chr7	HAVANA	exon	18862686	18863608	.	+	.	gene_id "ENSMUSG00000040987.15"; transcript_id "ENSMUST00000227379.1"; gene_type "protein_coding"; gene_status "KNOWN"; gene_name "Mill2"; transcript_type "protein_coding"; transcript_status "KNOWN"; transcript_name "Mill2-205"; exon_number "6"; exon_id "ENSMUSE00001371705.2"; talon_gene "20133"; talon_transcript "52456"; talon_exon "270890"; ccdsid "CCDS20880.1"; exon_status "KNOWN"; level "2"; protein_id "ENSMUSP00000154268.1"; source "HAVANA"; tag "CCDS";
chr7	HAVANA	gene	18884680	18885700	.	+	.	gene_id "ENSMUSG00000030413.7"; gene_name "Pglyrp1"; gene_status "KNOWN"; gene_type "protein_coding"; talon_gene "20134"; havana_gene "OTTMUSG00000058432.2"; level "2";
chr7	HAVANA	transcript	18884680	18890441	.	+	.	gene_id "ENSMUSG00000030413.7"; transcript_id "ENSMUST00000032573.7"; gene_name "Pglyrp1"; gene_status "KNOWN"; gene_type "protein_coding"; transcript_type "protein_coding"; transcript_status "KNOWN"; transcript_name "Pglyrp1-201"; talon_gene "20134"; talon_transcript "52461"; ccdsid "CCDS20881.1"; havana_transcript "OTTMUST00000143497.2"; level "2"; protein_id "ENSMUSP00000032573.6"; source "HAVANA"; tag "CCDS"; transcript_support_level "1";
chr7	HAVANA	exon	18884680	18884973	.	+	.	gene_id "ENSMUSG00000030413.7"; transcript_id "ENSMUST00000032573.7"; gene_type "protein_coding"; gene_status "KNOWN"; gene_name "Pglyrp1"; transcript_type "protein_coding"; transcript_status "KNOWN"; transcript_name "Pglyrp1-201"; exon_number "1"; exon_id "ENSMUSE00000198595.7"; talon_gene "20134"; talon_transcript "52461"; talon_exon "270916"; ccdsid "CCDS20881.1"; exon_status "KNOWN"; level "2"; protein_id "ENSMUSP00000032573.6"; source "HAVANA"; tag "CCDS";
chr7	HAVANA	exon	18889278	18889399	.	+	.	gene_id "ENSMUSG00000030413.7"; transcript_id "ENSMUST00000032573.7"; gene_type "protein_coding"; gene_status "KNOWN"; gene_name "Pglyrp1"; transcript_type "protein_coding"; transcript_status "KNOWN"; transcript_name "Pglyrp1-201"; exon_number "2"; exon_id "ENSMUSE00001375409.1"; talon_gene "20134"; talon_transcript "52461"; talon_exon "270910"; ccdsid "CCDS20881.1"; exon_status "KNOWN"; level "2"; protein_id "ENSMUSP00000032573.6"; source "HAVANA"; tag "CCDS";
chr7	HAVANA	exon	18890164	18890441	.	+	.	gene_id "ENSMUSG00000030413.7"; transcript_id "ENSMUST00000032573.7"; gene_type "protein_coding"; gene_status "KNOWN"; gene_name "Pglyrp1"; transcript_type "protein_coding"; transcript_status "KNOWN"; transcript_name "Pglyrp1-201"; exon_number "3"; exon_id "ENSMUSE00000504883.3"; talon_gene "20134"; talon_transcript "52461"; talon_exon "270918"; ccdsid "CCDS20881.1"; exon_status "KNOWN"; level "2"; protein_id "ENSMUSP00000032573.6"; source "HAVANA"; tag "CCDS";
chr7	HAVANA	transcript	18884693	18885700	.	+	.	gene_id "ENSMUSG00000030413.7"; transcript_id "ENSMUST00000206481.1"; gene_name "Pglyrp1"; gene_status "KNOWN"; gene_type "protein_coding"; transcript_type "retained_intron"; transcript_status "KNOWN"; transcript_name "Pglyrp1-203"; talon_gene "20134"; talon_transcript "52462"; havana_transcript "OTTMUST00000143498.1"; level "2"; source "HAVANA"; transcript_support_level "NA";
chr7	HAVANA	exon	18884693	18885700	.	+	.	gene_id "ENSMUSG00000030413.7"; transcript_id "ENSMUST00000206481.1"; gene_type "protein_coding"; gene_status "KNOWN"; gene_name "Pglyrp1"; transcript_type "retained_intron"; transcript_status "KNOWN"; transcript_name "Pglyrp1-203"; exon_number "1"; exon_id "ENSMUSE00001374539.1"; talon_gene "20134"; talon_transcript "52462"; talon_exon "270919"; exon_status "KNOWN"; level "2"; source "HAVANA";
chr7	HAVANA	gene	18890883	18893959	.	-	.	gene_id "ENSMUSG00000074358.9"; gene_name "Ccdc61"; gene_status "KNOWN"; gene_type "protein_coding"; talon_gene "20135"; havana_gene "OTTMUSG00000031943.5"; level "2";
chr7	HAVANA	transcript	18890883	18910415	.	-	.	gene_id "ENSMUSG00000074358.9"; transcript_id "ENSMUST00000098780.9"; gene_name "Ccdc61"; gene_status "KNOWN"; gene_type "protein_coding"; transcript_type "protein_coding"; transcript_status "KNOWN"; transcript_name "Ccdc61-201"; talon_gene "20135"; talon_transcript "52464"; ccdsid "CCDS39791.1"; havana_transcript "OTTMUST00000079246.1"; level "2"; protein_id "ENSMUSP00000096377.3"; source "HAVANA"; tag "CCDS"; transcript_support_level "1";
chr7	HAVANA	exon	18910133	18910415	.	-	.	gene_id "ENSMUSG00000074358.9"; transcript_id "ENSMUST00000098780.9"; gene_type "protein_coding"; gene_status "KNOWN"; gene_name "Ccdc61"; transcript_type "protein_coding"; transcript_status "KNOWN"; transcript_name "Ccdc61-201"; exon_number "1"; exon_id "ENSMUSE00000817399.1"; talon_gene "20135"; talon_transcript "52464"; talon_exon "270921"; ccdsid "CCDS39791.1"; exon_status "KNOWN"; level "2"; protein_id "ENSMUSP00000096377.3"; source "HAVANA"; tag "CCDS";
chr7	HAVANA	exon	18903782	18903939	.	-	.	gene_id "ENSMUSG00000074358.9"; transcript_id "ENSMUST00000098780.9"; gene_type "protein_coding"; gene_status "KNOWN"; gene_name "Ccdc61"; transcript_type "protein_coding"; transcript_status "KNOWN"; transcript_name "Ccdc61-201"; exon_number "2"; exon_id "ENSMUSE00000636984.1"; talon_gene "20135"; talon_transcript "52464"; talon_exon "270923"; ccdsid "CCDS39791.1"; exon_status "KNOWN"; level "2"; protein_id "ENSMUSP00000096377.3"; source "HAVANA"; tag "CCDS";
chr7	HAVANA	exon	18903470	18903552	.	-	.	gene_id "ENSMUSG00000074358.9"; transcript_id "ENSMUST00000098780.9"; gene_type "protein_coding"; gene_status "KNOWN"; gene_name "Ccdc61"; transcript_type "protein_coding"; transcript_status "KNOWN"; transcript_name "Ccdc61-201"; exon_number "3"; exon_id "ENSMUSE00000636982.1"; talon_gene "20135"; talon_transcript "52464"; talon_exon "270925"; ccdsid "CCDS39791.1"; exon_status "KNOWN"; level "2"; protein_id "ENSMUSP00000096377.3"; source "HAVANA"; tag "CCDS";
chr7	HAVANA	exon	18900919	18901076	.	-	.	gene_id "ENSMUSG00000074358.9"; transcript_id "ENSMUST00000098780.9"; gene_type "protein_coding"; gene_status "KNOWN"; gene_name "Ccdc61"; transcript_type "protein_coding"; transcript_status "KNOWN"; transcript_name "Ccdc61-201"; exon_number "4"; exon_id "ENSMUSE00000636981.1"; talon_gene "20135"; talon_transcript "52464"; talon_exon "270927"; ccdsid "CCDS39791.1"; exon_status "KNOWN"; level "2"; protein_id "ENSMUSP00000096377.3"; source "HAVANA"; tag "CCDS";
chr7	HAVANA	exon	18899558	18899713	.	-	.	gene_id "ENSMUSG00000074358.9"; transcript_id "ENSMUST00000098780.9"; gene_type "protein_coding"; gene_status "KNOWN"; gene_name "Ccdc61"; transcript_type "protein_coding"; transcript_status "KNOWN"; transcript_name "Ccdc61-201"; exon_number "5"; exon_id "ENSMUSE00001373456.1"; talon_gene "20135"; talon_transcript "52464"; talon_exon "270929"; ccdsid "CCDS39791.1"; exon_status "KNOWN"; level "2"; protein_id "ENSMUSP00000096377.3"; source "HAVANA"; tag "CCDS";
chr7	HAVANA	exon	18893935	18894145	.	-	.	gene_id "ENSMUSG00000074358.9"; transcript_id "ENSMUST00000098780.9"; gene_type "protein_coding"; gene_status "KNOWN"; gene_name "Ccdc61"; transcript_type "protein_coding"; transcript_status "KNOWN"; transcript_name "Ccdc61-201"; exon_number "6"; exon_id "ENSMUSE00001228805.1"; talon_gene "20135"; talon_transcript "52464"; talon_exon "270931"; ccdsid "CCDS39791.1"; exon_status "KNOWN"; level "2"; protein_id "ENSMUSP00000096377.3"; source "HAVANA"; tag "CCDS";
chr7	HAVANA	exon	18893767	18893849	.	-	.	gene_id "ENSMUSG00000074358.9"; transcript_id "ENSMUST00000098780.9"; gene_type "protein_coding"; gene_status "KNOWN"; gene_name "Ccdc61"; transcript_type "protein_coding"; transcript_status "KNOWN"; transcript_name "Ccdc61-201"; exon_number "7"; exon_id "ENSMUSE00000636978.1"; talon_gene "20135"; talon_transcript "52464"; talon_exon "270933"; ccdsid "CCDS39791.1"; exon_status "KNOWN"; level "2"; protein_id "ENSMUSP00000096377.3"; source "HAVANA"; tag "CCDS";
chr7	HAVANA	exon	18893185	18893348	.	-	.	gene_id "ENSMUSG00000074358.9"; transcript_id "ENSMUST00000098780.9"; gene_type "protein_coding"; gene_status "KNOWN"; gene_name "Ccdc61"; transcript_type "protein_coding"; transcript_status "KNOWN"; transcript_name "Ccdc61-201"; exon_number "8"; exon_id "ENSMUSE00001220875.1"; talon_gene "20135"; talon_transcript "52464"; talon_exon "270935"; ccdsid "CCDS39791.1"; exon_status "KNOWN"; level "2"; protein_id "ENSMUSP00000096377.3"; source "HAVANA"; tag "CCDS";
chr7	HAVANA	exon	18892998	18893073	.	-	.	gene_id "ENSMUSG00000074358.9"; transcript_id "ENSMUST00000098780.9"; gene_type "protein_coding"; gene_status "KNOWN"; gene_name "Ccdc61"; transcript_type "protein_coding"; transcript_status "KNOWN"; transcript_name "Ccdc61-201"; exon_number "9"; exon_id "ENSMUSE00001256470.1"; talon_gene "20135"; talon_transcript "52464"; talon_exon "270937"; ccdsid "CCDS39791.1"; exon_status "KNOWN"; level "2"; protein_id "ENSMUSP00000096377.3"; source "HAVANA"; tag "CCDS";
chr7	HAVANA	exon	18892438	18892583	.	-	.	gene_id "ENSMUSG00000074358.9"; transcript_id "ENSMUST00000098780.9"; gene_type "protein_coding"; gene_status "KNOWN"; gene_name "Ccdc61"; transcript_type "protein_coding"; transcript_status "KNOWN"; transcript_name "Ccdc61-201"; exon_number "10"; exon_id "ENSMUSE00001265014.1"; talon_gene "20135"; talon_transcript "52464"; talon_exon "270939"; ccdsid "CCDS39791.1"; exon_status "KNOWN"; level "2"; protein_id "ENSMUSP00000096377.3"; source "HAVANA"; tag "CCDS";
chr7	HAVANA	exon	18892274	18892352	.	-	.	gene_id "ENSMUSG00000074358.9"; transcript_id "ENSMUST00000098780.9"; gene_type "protein_coding"; gene_status "KNOWN"; gene_name "Ccdc61"; transcript_type "protein_coding"; transcript_status "KNOWN"; transcript_name "Ccdc61-201"; exon_number "11"; exon_id "ENSMUSE00001292341.1"; talon_gene "20135"; talon_transcript "52464"; talon_exon "270941"; ccdsid "CCDS39791.1"; exon_status "KNOWN"; level "2"; protein_id "ENSMUSP00000096377.3"; source "HAVANA"; tag "CCDS";
chr7	HAVANA	exon	18892039	18892099	.	-	.	gene_id "ENSMUSG00000074358.9"; transcript_id "ENSMUST00000098780.9"; gene_type "protein_coding"; gene_status "KNOWN"; gene_name "Ccdc61"; transcript_type "protein_coding"; transcript_status "KNOWN"; transcript_name "Ccdc61-201"; exon_number "12"; exon_id "ENSMUSE00001266947.1"; talon_gene "20135"; talon_transcript "52464"; talon_exon "270943"; ccdsid "CCDS39791.1"; exon_status "KNOWN"; level "2"; protein_id "ENSMUSP00000096377.3"; source "HAVANA"; tag "CCDS";
chr7	HAVANA	exon	18891315	18891387	.	-	.	gene_id "ENSMUSG00000074358.9"; transcript_id "ENSMUST00000098780.9"; gene_type "protein_coding"; gene_status "KNOWN"; gene_name "Ccdc61"; transcript_type "protein_coding"; transcript_status "KNOWN"; transcript_name "Ccdc61-201"; exon_number "13"; exon_id "ENSMUSE00001266903.1"; talon_gene "20135"; talon_transcript "52464"; talon_exon "270945"; ccdsid "CCDS39791.1"; exon_status "KNOWN"; level "2"; protein_id "ENSMUSP00000096377.3"; source "HAVANA"; tag "CCDS";
chr7	HAVANA	exon	18890883	18891173	.	-	.	gene_id "ENSMUSG00000074358.9"; transcript_id "ENSMUST00000098780.9"; gene_type "protein_coding"; gene_status "KNOWN"; gene_name "Ccdc61"; transcript_type "protein_coding"; transcript_status "KNOWN"; transcript_name "Ccdc61-201"; exon_number "14"; exon_id "ENSMUSE00000825218.1"; talon_gene "20135"; talon_transcript "52464"; talon_exon "270947"; ccdsid "CCDS39791.1"; exon_status "KNOWN"; level "2"; protein_id "ENSMUSP00000096377.3"; source "HAVANA"; tag "CCDS";
chr7	HAVANA	transcript	18890884	18910398	.	-	.	gene_id "ENSMUSG00000074358.9"; transcript_id "ENSMUST00000135467.7"; gene_name "Ccdc61"; gene_status "KNOWN"; gene_type "protein_coding"; transcript_type "nonsense_mediated_decay"; transcript_status "KNOWN"; transcript_name "Ccdc61-203"; talon_gene "20135"; talon_transcript "52466"; havana_transcript "OTTMUST00000079247.1"; level "2"; protein_id "ENSMUSP00000118644.1"; source "HAVANA"; transcript_support_level "1";
chr7	HAVANA	exon	18910133	18910398	.	-	.	gene_id "ENSMUSG00000074358.9"; transcript_id "ENSMUST00000135467.7"; gene_type "protein_coding"; gene_status "KNOWN"; gene_name "Ccdc61"; transcript_type "nonsense_mediated_decay"; transcript_status "KNOWN"; transcript_name "Ccdc61-203"; exon_number "1"; exon_id "ENSMUSE00000808073.1"; talon_gene "20135"; talon_transcript "52466"; talon_exon "270952"; exon_status "KNOWN"; level "2"; protein_id "ENSMUSP00000118644.1"; source "HAVANA";
chr7	HAVANA	exon	18903782	18903939	.	-	.	gene_id "ENSMUSG00000074358.9"; transcript_id "ENSMUST00000135467.7"; gene_type "protein_coding"; gene_status "KNOWN"; gene_name "Ccdc61"; transcript_type "nonsense_mediated_decay"; transcript_status "KNOWN"; transcript_name "Ccdc61-203"; exon_number "2"; exon_id "ENSMUSE00000636984.1"; talon_gene "20135"; talon_transcript "52466"; talon_exon "270923"; ccdsid "CCDS39791.1"; exon_status "KNOWN"; level "2"; protein_id "ENSMUSP00000096377.3"; source "HAVANA"; tag "CCDS";
chr7	HAVANA	exon	18903470	18903552	.	-	.	gene_id "ENSMUSG00000074358.9"; transcript_id "ENSMUST00000135467.7"; gene_type "protein_coding"; gene_status "KNOWN"; gene_name "Ccdc61"; transcript_type "nonsense_mediated_decay"; transcript_status "KNOWN"; transcript_name "Ccdc61-203"; exon_number "3"; exon_id "ENSMUSE00000636982.1"; talon_gene "20135"; talon_transcript "52466"; talon_exon "270925"; ccdsid "CCDS39791.1"; exon_status "KNOWN"; level "2"; protein_id "ENSMUSP00000096377.3"; source "HAVANA"; tag "CCDS";
chr7	HAVANA	exon	18900919	18901076	.	-	.	gene_id "ENSMUSG00000074358.9"; transcript_id "ENSMUST00000135467.7"; gene_type "protein_coding"; gene_status "KNOWN"; gene_name "Ccdc61"; transcript_type "nonsense_mediated_decay"; transcript_status "KNOWN"; transcript_name "Ccdc61-203"; exon_number "4"; exon_id "ENSMUSE00000636981.1"; talon_gene "20135"; talon_transcript "52466"; talon_exon "270927"; ccdsid "CCDS39791.1"; exon_status "KNOWN"; level "2"; protein_id "ENSMUSP00000096377.3"; source "HAVANA"; tag "CCDS";
chr7	HAVANA	exon	18899558	18899682	.	-	.	gene_id "ENSMUSG00000074358.9"; transcript_id "ENSMUST00000135467.7"; gene_type "protein_coding"; gene_status "KNOWN"; gene_name "Ccdc61"; transcript_type "nonsense_mediated_decay"; transcript_status "KNOWN"; transcript_name "Ccdc61-203"; exon_number "5"; exon_id "ENSMUSE00000839727.1"; talon_gene "20135"; talon_transcript "52466"; talon_exon "270954"; exon_status "KNOWN"; level "2"; protein_id "ENSMUSP00000118644.1"; source "HAVANA";
chr7	HAVANA	exon	18893935	18894145	.	-	.	gene_id "ENSMUSG00000074358.9"; transcript_id "ENSMUST00000135467.7"; gene_type "protein_coding"; gene_status "KNOWN"; gene_name "Ccdc61"; transcript_type "nonsense_mediated_decay"; transcript_status "KNOWN"; transcript_name "Ccdc61-203"; exon_number "6"; exon_id "ENSMUSE00001228805.1"; talon_gene "20135"; talon_transcript "52466"; talon_exon "270931"; ccdsid "CCDS39791.1"; exon_status "KNOWN"; level "2"; protein_id "ENSMUSP00000096377.3"; source "HAVANA"; tag "CCDS";
chr7	HAVANA	exon	18893779	18893849	.	-	.	gene_id "ENSMUSG00000074358.9"; transcript_id "ENSMUST00000135467.7"; gene_type "protein_coding"; gene_status "KNOWN"; gene_name "Ccdc61"; transcript_type "nonsense_mediated_decay"; transcript_status "KNOWN"; transcript_name "Ccdc61-203"; exon_number "7"; exon_id "ENSMUSE00000760545.1"; talon_gene "20135"; talon_transcript "52466"; talon_exon "270955"; exon_status "KNOWN"; level "2"; protein_id "ENSMUSP00000118644.1"; source "HAVANA"; tag "cds_start_NF";
chr7	HAVANA	exon	18893185	18893348	.	-	.	gene_id "ENSMUSG00000074358.9"; transcript_id "ENSMUST00000135467.7"; gene_type "protein_coding"; gene_status "KNOWN"; gene_name "Ccdc61"; transcript_type "nonsense_mediated_decay"; transcript_status "KNOWN"; transcript_name "Ccdc61-203"; exon_number "8"; exon_id "ENSMUSE00001220875.1"; talon_gene "20135"; talon_transcript "52466"; talon_exon "270935"; ccdsid "CCDS39791.1"; exon_status "KNOWN"; level "2"; protein_id "ENSMUSP00000096377.3"; source "HAVANA"; tag "CCDS";
chr7	HAVANA	exon	18892998	18893073	.	-	.	gene_id "ENSMUSG00000074358.9"; transcript_id "ENSMUST00000135467.7"; gene_type "protein_coding"; gene_status "KNOWN"; gene_name "Ccdc61"; transcript_type "nonsense_mediated_decay"; transcript_status "KNOWN"; transcript_name "Ccdc61-203"; exon_number "9"; exon_id "ENSMUSE00001256470.1"; talon_gene "20135"; talon_transcript "52466"; talon_exon "270937"; ccdsid "CCDS39791.1"; exon_status "KNOWN"; level "2"; protein_id "ENSMUSP00000096377.3"; source "HAVANA"; tag "CCDS";
chr7	HAVANA	exon	18892438	18892583	.	-	.	gene_id "ENSMUSG00000074358.9"; transcript_id "ENSMUST00000135467.7"; gene_type "protein_coding"; gene_status "KNOWN"; gene_name "Ccdc61"; transcript_type "nonsense_mediated_decay"; transcript_status "KNOWN"; transcript_name "Ccdc61-203"; exon_number "10"; exon_id "ENSMUSE00001265014.1"; talon_gene "20135"; talon_transcript "52466"; talon_exon "270939"; ccdsid "CCDS39791.1"; exon_status "KNOWN"; level "2"; protein_id "ENSMUSP00000096377.3"; source "HAVANA"; tag "CCDS";
chr7	HAVANA	exon	18892274	18892352	.	-	.	gene_id "ENSMUSG00000074358.9"; transcript_id "ENSMUST00000135467.7"; gene_type "protein_coding"; gene_status "KNOWN"; gene_name "Ccdc61"; transcript_type "nonsense_mediated_decay"; transcript_status "KNOWN"; transcript_name "Ccdc61-203"; exon_number "11"; exon_id "ENSMUSE00001292341.1"; talon_gene "20135"; talon_transcript "52466"; talon_exon "270941"; ccdsid "CCDS39791.1"; exon_status "KNOWN"; level "2"; protein_id "ENSMUSP00000096377.3"; source "HAVANA"; tag "CCDS";
chr7	HAVANA	exon	18892039	18892099	.	-	.	gene_id "ENSMUSG00000074358.9"; transcript_id "ENSMUST00000135467.7"; gene_type "protein_coding"; gene_status "KNOWN"; gene_name "Ccdc61"; transcript_type "nonsense_mediated_decay"; transcript_status "KNOWN"; transcript_name "Ccdc61-203"; exon_number "12"; exon_id "ENSMUSE00001266947.1"; talon_gene "20135"; talon_transcript "52466"; talon_exon "270943"; ccdsid "CCDS39791.1"; exon_status "KNOWN"; level "2"; protein_id "ENSMUSP00000096377.3"; source "HAVANA"; tag "CCDS";
chr7	HAVANA	exon	18891315	18891387	.	-	.	gene_id "ENSMUSG00000074358.9"; transcript_id "ENSMUST00000135467.7"; gene_type "protein_coding"; gene_status "KNOWN"; gene_name "Ccdc61"; transcript_type "nonsense_mediated_decay"; transcript_status "KNOWN"; transcript_name "Ccdc61-203"; exon_number "13"; exon_id "ENSMUSE00001266903.1"; talon_gene "20135"; talon_transcript "52466"; talon_exon "270945"; ccdsid "CCDS39791.1"; exon_status "KNOWN"; level "2"; protein_id "ENSMUSP00000096377.3"; source "HAVANA"; tag "CCDS";
chr7	HAVANA	exon	18890884	18891173	.	-	.	gene_id "ENSMUSG00000074358.9"; transcript_id "ENSMUST00000135467.7"; gene_type "protein_coding"; gene_status "KNOWN"; gene_name "Ccdc61"; transcript_type "nonsense_mediated_decay"; transcript_status "KNOWN"; transcript_name "Ccdc61-203"; exon_number "14"; exon_id "ENSMUSE00000636969.1"; talon_gene "20135"; talon_transcript "52466"; talon_exon "270951"; exon_status "KNOWN"; level "2"; protein_id "ENSMUSP00000123152.1"; source "HAVANA"; tag "cds_start_NF";
chr7	TALON	transcript	18890884	18910389	.	-	.	gene_id "ENSMUSG00000074358.9"; transcript_id "ENCODEMT000198867"; gene_name "Ccdc61"; gene_status "KNOWN"; gene_type "protein_coding"; transcript_status "NOVEL"; transcript_name "ENCODEMT000198867"; talon_gene "20135"; talon_transcript "198867"; ISM-suffix_to_IDs "198852"; ISM-suffix_transcript "TRUE"; ISM_to_IDs "198852"; ISM_transcript "TRUE";
chr7	TALON	exon	18910133	18910389	.	-	.	gene_id "ENSMUSG00000074358.9"; transcript_id "ENCODEMT000198867"; gene_type "protein_coding"; gene_status "KNOWN"; gene_name "Ccdc61"; transcript_status "NOVEL"; transcript_name "ENCODEMT000198867"; exon_number "1"; exon_id "797319"; talon_gene "20135"; talon_transcript "198867"; talon_exon "797319"; exon_status "NOVEL";
chr7	HAVANA	exon	18903782	18903939	.	-	.	gene_id "ENSMUSG00000074358.9"; transcript_id "ENCODEMT000198867"; gene_type "protein_coding"; gene_status "KNOWN"; gene_name "Ccdc61"; transcript_status "NOVEL"; transcript_name "ENCODEMT000198867"; exon_number "2"; exon_id "ENSMUSE00000636984.1"; talon_gene "20135"; talon_transcript "198867"; talon_exon "270923"; ccdsid "CCDS39791.1"; exon_status "KNOWN"; level "2"; protein_id "ENSMUSP00000096377.3"; source "HAVANA"; tag "CCDS";
chr7	HAVANA	exon	18903470	18903552	.	-	.	gene_id "ENSMUSG00000074358.9"; transcript_id "ENCODEMT000198867"; gene_type "protein_coding"; gene_status "KNOWN"; gene_name "Ccdc61"; transcript_status "NOVEL"; transcript_name "ENCODEMT000198867"; exon_number "3"; exon_id "ENSMUSE00000636982.1"; talon_gene "20135"; talon_transcript "198867"; talon_exon "270925"; ccdsid "CCDS39791.1"; exon_status "KNOWN"; level "2"; protein_id "ENSMUSP00000096377.3"; source "HAVANA"; tag "CCDS";
chr7	HAVANA	exon	18900919	18901076	.	-	.	gene_id "ENSMUSG00000074358.9"; transcript_id "ENCODEMT000198867"; gene_type "protein_coding"; gene_status "KNOWN"; gene_name "Ccdc61"; transcript_status "NOVEL"; transcript_name "ENCODEMT000198867"; exon_number "4"; exon_id "ENSMUSE00000636981.1"; talon_gene "20135"; talon_transcript "198867"; talon_exon "270927"; ccdsid "CCDS39791.1"; exon_status "KNOWN"; level "2"; protein_id "ENSMUSP00000096377.3"; source "HAVANA"; tag "CCDS";
chr7	HAVANA	exon	18899558	18899713	.	-	.	gene_id "ENSMUSG00000074358.9"; transcript_id "ENCODEMT000198867"; gene_type "protein_coding"; gene_status "KNOWN"; gene_name "Ccdc61"; transcript_status "NOVEL"; transcript_name "ENCODEMT000198867"; exon_number "5"; exon_id "ENSMUSE00001373456.1"; talon_gene "20135"; talon_transcript "198867"; talon_exon "270929"; ccdsid "CCDS39791.1"; exon_status "KNOWN"; level "2"; protein_id "ENSMUSP00000096377.3"; source "HAVANA"; tag "CCDS";
chr7	HAVANA	exon	18893935	18894145	.	-	.	gene_id "ENSMUSG00000074358.9"; transcript_id "ENCODEMT000198867"; gene_type "protein_coding"; gene_status "KNOWN"; gene_name "Ccdc61"; transcript_status "NOVEL"; transcript_name "ENCODEMT000198867"; exon_number "6"; exon_id "ENSMUSE00001228805.1"; talon_gene "20135"; talon_transcript "198867"; talon_exon "270931"; ccdsid "CCDS39791.1"; exon_status "KNOWN"; level "2"; protein_id "ENSMUSP00000096377.3"; source "HAVANA"; tag "CCDS";
chr7	HAVANA	exon	18893779	18893849	.	-	.	gene_id "ENSMUSG00000074358.9"; transcript_id "ENCODEMT000198867"; gene_type "protein_coding"; gene_status "KNOWN"; gene_name "Ccdc61"; transcript_status "NOVEL"; transcript_name "ENCODEMT000198867"; exon_number "7"; exon_id "ENSMUSE00000760545.1"; talon_gene "20135"; talon_transcript "198867"; talon_exon "270955"; exon_status "KNOWN"; level "2"; protein_id "ENSMUSP00000118644.1"; source "HAVANA"; tag "cds_start_NF";
chr7	HAVANA	exon	18893185	18893348	.	-	.	gene_id "ENSMUSG00000074358.9"; transcript_id "ENCODEMT000198867"; gene_type "protein_coding"; gene_status "KNOWN"; gene_name "Ccdc61"; transcript_status "NOVEL"; transcript_name "ENCODEMT000198867"; exon_number "8"; exon_id "ENSMUSE00001220875.1"; talon_gene "20135"; talon_transcript "198867"; talon_exon "270935"; ccdsid "CCDS39791.1"; exon_status "KNOWN"; level "2"; protein_id "ENSMUSP00000096377.3"; source "HAVANA"; tag "CCDS";
chr7	HAVANA	exon	18892998	18893073	.	-	.	gene_id "ENSMUSG00000074358.9"; transcript_id "ENCODEMT000198867"; gene_type "protein_coding"; gene_status "KNOWN"; gene_name "Ccdc61"; transcript_status "NOVEL"; transcript_name "ENCODEMT000198867"; exon_number "9"; exon_id "ENSMUSE00001256470.1"; talon_gene "20135"; talon_transcript "198867"; talon_exon "270937"; ccdsid "CCDS39791.1"; exon_status "KNOWN"; level "2"; protein_id "ENSMUSP00000096377.3"; source "HAVANA"; tag "CCDS";
chr7	HAVANA	exon	18892438	18892583	.	-	.	gene_id "ENSMUSG00000074358.9"; transcript_id "ENCODEMT000198867"; gene_type "protein_coding"; gene_status "KNOWN"; gene_name "Ccdc61"; transcript_status "NOVEL"; transcript_name "ENCODEMT000198867"; exon_number "10"; exon_id "ENSMUSE00001265014.1"; talon_gene "20135"; talon_transcript "198867"; talon_exon "270939"; ccdsid "CCDS39791.1"; exon_status "KNOWN"; level "2"; protein_id "ENSMUSP00000096377.3"; source "HAVANA"; tag "CCDS";
chr7	HAVANA	exon	18892274	18892352	.	-	.	gene_id "ENSMUSG00000074358.9"; transcript_id "ENCODEMT000198867"; gene_type "protein_coding"; gene_status "KNOWN"; gene_name "Ccdc61"; transcript_status "NOVEL"; transcript_name "ENCODEMT000198867"; exon_number "11"; exon_id "ENSMUSE00001292341.1"; talon_gene "20135"; talon_transcript "198867"; talon_exon "270941"; ccdsid "CCDS39791.1"; exon_status "KNOWN"; level "2"; protein_id "ENSMUSP00000096377.3"; source "HAVANA"; tag "CCDS";
chr7	HAVANA	exon	18892039	18892099	.	-	.	gene_id "ENSMUSG00000074358.9"; transcript_id "ENCODEMT000198867"; gene_type "protein_coding"; gene_status "KNOWN"; gene_name "Ccdc61"; transcript_status "NOVEL"; transcript_name "ENCODEMT000198867"; exon_number "12"; exon_id "ENSMUSE00001266947.1"; talon_gene "20135"; talon_transcript "198867"; talon_exon "270943"; ccdsid "CCDS39791.1"; exon_status "KNOWN"; level "2"; protein_id "ENSMUSP00000096377.3"; source "HAVANA"; tag "CCDS";
chr7	HAVANA	exon	18891315	18891387	.	-	.	gene_id "ENSMUSG00000074358.9"; transcript_id "ENCODEMT000198867"; gene_type "protein_coding"; gene_status "KNOWN"; gene_name "Ccdc61"; transcript_status "NOVEL"; transcript_name "ENCODEMT000198867"; exon_number "13"; exon_id "ENSMUSE00001266903.1"; talon_gene "20135"; talon_transcript "198867"; talon_exon "270945"; ccdsid "CCDS39791.1"; exon_status "KNOWN"; level "2"; protein_id "ENSMUSP00000096377.3"; source "HAVANA"; tag "CCDS";
chr7	HAVANA	exon	18890884	18891173	.	-	.	gene_id "ENSMUSG00000074358.9"; transcript_id "ENCODEMT000198867"; gene_type "protein_coding"; gene_status "KNOWN"; gene_name "Ccdc61"; transcript_status "NOVEL"; transcript_name "ENCODEMT000198867"; exon_number "14"; exon_id "ENSMUSE00000636969.1"; talon_gene "20135"; talon_transcript "198867"; talon_exon "270951"; exon_status "KNOWN"; level "2"; protein_id "ENSMUSP00000123152.1"; source "HAVANA"; tag "cds_start_NF";
chr7	HAVANA	transcript	18891005	18893959	.	-	.	gene_id "ENSMUSG00000074358.9"; transcript_id "ENSMUST00000206499.1"; gene_name "Ccdc61"; gene_status "KNOWN"; gene_type "protein_coding"; transcript_type "protein_coding"; transcript_status "KNOWN"; transcript_name "Ccdc61-207"; talon_gene "20135"; talon_transcript "52467"; havana_transcript "OTTMUST00000143490.1"; level "2"; protein_id "ENSMUSP00000146309.1"; source "HAVANA"; tag "cds_start_NF"; transcript_support_level "3";
chr7	HAVANA	exon	18893935	18893959	.	-	.	gene_id "ENSMUSG00000074358.9"; transcript_id "ENSMUST00000206499.1"; gene_type "protein_coding"; gene_status "KNOWN"; gene_name "Ccdc61"; transcript_type "protein_coding"; transcript_status "KNOWN"; transcript_name "Ccdc61-207"; exon_number "1"; exon_id "ENSMUSE00001371090.1"; talon_gene "20135"; talon_transcript "52467"; talon_exon "270957"; exon_status "KNOWN"; level "2"; protein_id "ENSMUSP00000146309.1"; source "HAVANA"; tag "cds_start_NF";
chr7	HAVANA	exon	18893779	18893849	.	-	.	gene_id "ENSMUSG00000074358.9"; transcript_id "ENSMUST00000206499.1"; gene_type "protein_coding"; gene_status "KNOWN"; gene_name "Ccdc61"; transcript_type "protein_coding"; transcript_status "KNOWN"; transcript_name "Ccdc61-207"; exon_number "2"; exon_id "ENSMUSE00000760545.1"; talon_gene "20135"; talon_transcript "52467"; talon_exon "270955"; exon_status "KNOWN"; level "2"; protein_id "ENSMUSP00000118644.1"; source "HAVANA"; tag "cds_start_NF";
chr7	HAVANA	exon	18893185	18893348	.	-	.	gene_id "ENSMUSG00000074358.9"; transcript_id "ENSMUST00000206499.1"; gene_type "protein_coding"; gene_status "KNOWN"; gene_name "Ccdc61"; transcript_type "protein_coding"; transcript_status "KNOWN"; transcript_name "Ccdc61-207"; exon_number "3"; exon_id "ENSMUSE00001220875.1"; talon_gene "20135"; talon_transcript "52467"; talon_exon "270935"; ccdsid "CCDS39791.1"; exon_status "KNOWN"; level "2"; protein_id "ENSMUSP00000096377.3"; source "HAVANA"; tag "CCDS";
chr7	HAVANA	exon	18892998	18893073	.	-	.	gene_id "ENSMUSG00000074358.9"; transcript_id "ENSMUST00000206499.1"; gene_type "protein_coding"; gene_status "KNOWN"; gene_name "Ccdc61"; transcript_type "protein_coding"; transcript_status "KNOWN"; transcript_name "Ccdc61-207"; exon_number "4"; exon_id "ENSMUSE00001256470.1"; talon_gene "20135"; talon_transcript "52467"; talon_exon "270937"; ccdsid "CCDS39791.1"; exon_status "KNOWN"; level "2"; protein_id "ENSMUSP00000096377.3"; source "HAVANA"; tag "CCDS";
chr7	HAVANA	exon	18892438	18892583	.	-	.	gene_id "ENSMUSG00000074358.9"; transcript_id "ENSMUST00000206499.1"; gene_type "protein_coding"; gene_status "KNOWN"; gene_name "Ccdc61"; transcript_type "protein_coding"; transcript_status "KNOWN"; transcript_name "Ccdc61-207"; exon_number "5"; exon_id "ENSMUSE00001265014.1"; talon_gene "20135"; talon_transcript "52467"; talon_exon "270939"; ccdsid "CCDS39791.1"; exon_status "KNOWN"; level "2"; protein_id "ENSMUSP00000096377.3"; source "HAVANA"; tag "CCDS";
chr7	HAVANA	exon	18892274	18892352	.	-	.	gene_id "ENSMUSG00000074358.9"; transcript_id "ENSMUST00000206499.1"; gene_type "protein_coding"; gene_status "KNOWN"; gene_name "Ccdc61"; transcript_type "protein_coding"; transcript_status "KNOWN"; transcript_name "Ccdc61-207"; exon_number "6"; exon_id "ENSMUSE00001292341.1"; talon_gene "20135"; talon_transcript "52467"; talon_exon "270941"; ccdsid "CCDS39791.1"; exon_status "KNOWN"; level "2"; protein_id "ENSMUSP00000096377.3"; source "HAVANA"; tag "CCDS";
chr7	HAVANA	exon	18892039	18892099	.	-	.	gene_id "ENSMUSG00000074358.9"; transcript_id "ENSMUST00000206499.1"; gene_type "protein_coding"; gene_status "KNOWN"; gene_name "Ccdc61"; transcript_type "protein_coding"; transcript_status "KNOWN"; transcript_name "Ccdc61-207"; exon_number "7"; exon_id "ENSMUSE00001266947.1"; talon_gene "20135"; talon_transcript "52467"; talon_exon "270943"; ccdsid "CCDS39791.1"; exon_status "KNOWN"; level "2"; protein_id "ENSMUSP00000096377.3"; source "HAVANA"; tag "CCDS";
chr7	HAVANA	exon	18891315	18891387	.	-	.	gene_id "ENSMUSG00000074358.9"; transcript_id "ENSMUST00000206499.1"; gene_type "protein_coding"; gene_status "KNOWN"; gene_name "Ccdc61"; transcript_type "protein_coding"; transcript_status "KNOWN"; transcript_name "Ccdc61-207"; exon_number "8"; exon_id "ENSMUSE00001266903.1"; talon_gene "20135"; talon_transcript "52467"; talon_exon "270945"; ccdsid "CCDS39791.1"; exon_status "KNOWN"; level "2"; protein_id "ENSMUSP00000096377.3"; source "HAVANA"; tag "CCDS";
chr7	HAVANA	exon	18891005	18891173	.	-	.	gene_id "ENSMUSG00000074358.9"; transcript_id "ENSMUST00000206499.1"; gene_type "protein_coding"; gene_status "KNOWN"; gene_name "Ccdc61"; transcript_type "protein_coding"; transcript_status "KNOWN"; transcript_name "Ccdc61-207"; exon_number "9"; exon_id "ENSMUSE00001374196.1"; talon_gene "20135"; talon_transcript "52467"; talon_exon "270958"; exon_status "KNOWN"; level "2"; protein_id "ENSMUSP00000146309.1"; source "HAVANA"; tag "cds_start_NF";
chr7	HAVANA	gene	18989554	18992774	.	-	.	gene_id "ENSMUSG00000074355.2"; gene_name "Gm10676"; gene_status "KNOWN"; gene_type "TEC"; talon_gene "20140"; havana_gene "OTTMUSG00000058458.1"; level "2";
chr7	HAVANA	transcript	18989554	18992774	.	-	.	gene_id "ENSMUSG00000074355.2"; transcript_id "ENSMUST00000098778.2"; gene_name "Gm10676"; gene_status "KNOWN"; gene_type "TEC"; transcript_type "TEC"; transcript_status "KNOWN"; transcript_name "Gm10676-201"; talon_gene "20140"; talon_transcript "52476"; havana_transcript "OTTMUST00000143577.1"; level "2"; source "HAVANA"; tag "basic"; transcript_support_level "NA";
chr7	HAVANA	exon	18989554	18992774	.	-	.	gene_id "ENSMUSG00000074355.2"; transcript_id "ENSMUST00000098778.2"; gene_type "TEC"; gene_status "KNOWN"; gene_name "Gm10676"; transcript_type "TEC"; transcript_status "KNOWN"; transcript_name "Gm10676-201"; exon_number "1"; exon_id "ENSMUSE00000879506.1"; talon_gene "20140"; talon_transcript "52476"; talon_exon "270977"; exon_status "KNOWN"; level "2"; source "HAVANA"; tag "basic";
chr7	HAVANA	gene	18991245	18993100	.	+	.	gene_id "ENSMUSG00000048481.15"; gene_name "Mypop"; gene_status "KNOWN"; gene_type "protein_coding"; talon_gene "20141"; havana_gene "OTTMUSG00000032924.4"; level "2";
chr7	HAVANA	transcript	18991245	19001764	.	+	.	gene_id "ENSMUSG00000048481.15"; transcript_id "ENSMUST00000059331.8"; gene_name "Mypop"; gene_status "KNOWN"; gene_type "protein_coding"; transcript_type "protein_coding"; transcript_status "KNOWN"; transcript_name "Mypop-201"; talon_gene "20141"; talon_transcript "52477"; ccdsid "CCDS39792.1"; havana_transcript "OTTMUST00000082066.2"; level "2"; protein_id "ENSMUSP00000058718.8"; source "HAVANA"; tag "CCDS"; transcript_support_level "5";
chr7	HAVANA	exon	18991245	18991354	.	+	.	gene_id "ENSMUSG00000048481.15"; transcript_id "ENSMUST00000059331.8"; gene_type "protein_coding"; gene_status "KNOWN"; gene_name "Mypop"; transcript_type "protein_coding"; transcript_status "KNOWN"; transcript_name "Mypop-201"; exon_number "1"; exon_id "ENSMUSE00000735856.1"; talon_gene "20141"; talon_transcript "52477"; talon_exon "270978"; ccdsid "CCDS39792.1"; exon_status "KNOWN"; level "2"; protein_id "ENSMUSP00000058718.8"; source "HAVANA"; tag "CCDS";
chr7	HAVANA	exon	18991832	18992620	.	+	.	gene_id "ENSMUSG00000048481.15"; transcript_id "ENSMUST00000059331.8"; gene_type "protein_coding"; gene_status "KNOWN"; gene_name "Mypop"; transcript_type "protein_coding"; transcript_status "KNOWN"; transcript_name "Mypop-201"; exon_number "2"; exon_id "ENSMUSE00000636967.2"; talon_gene "20141"; talon_transcript "52477"; talon_exon "270980"; ccdsid "CCDS39792.1"; exon_status "KNOWN"; level "2"; protein_id "ENSMUSP00000058718.8"; source "HAVANA"; tag "CCDS";
chr7	HAVANA	exon	19000491	19001764	.	+	.	gene_id "ENSMUSG00000048481.15"; transcript_id "ENSMUST00000059331.8"; gene_type "protein_coding"; gene_status "KNOWN"; gene_name "Mypop"; transcript_type "protein_coding"; transcript_status "KNOWN"; transcript_name "Mypop-201"; exon_number "3"; exon_id "ENSMUSE00000442224.4"; talon_gene "20141"; talon_transcript "52477"; talon_exon "270982"; ccdsid "CCDS39792.1"; exon_status "KNOWN"; level "2"; protein_id "ENSMUSP00000058718.8"; source "HAVANA"; tag "CCDS";
chr7	HAVANA	transcript	18991319	19001766	.	+	.	gene_id "ENSMUSG00000048481.15"; transcript_id "ENSMUST00000131087.1"; gene_name "Mypop"; gene_status "KNOWN"; gene_type "protein_coding"; transcript_type "protein_coding"; transcript_status "KNOWN"; transcript_name "Mypop-203"; talon_gene "20141"; talon_transcript "52478"; ccdsid "CCDS39792.1"; havana_transcript "OTTMUST00000082065.1"; level "2"; protein_id "ENSMUSP00000117357.1"; source "HAVANA"; tag "CCDS"; transcript_support_level "5";
chr7	HAVANA	exon	18991319	18991354	.	+	.	gene_id "ENSMUSG00000048481.15"; transcript_id "ENSMUST00000131087.1"; gene_type "protein_coding"; gene_status "KNOWN"; gene_name "Mypop"; transcript_type "protein_coding"; transcript_status "KNOWN"; transcript_name "Mypop-203"; exon_number "1"; exon_id "ENSMUSE00000375506.3"; talon_gene "20141"; talon_transcript "52478"; talon_exon "270983"; ccdsid "CCDS39792.1"; exon_status "KNOWN"; level "2"; protein_id "ENSMUSP00000117357.1"; source "HAVANA"; tag "CCDS";
chr7	HAVANA	exon	18991982	18992620	.	+	.	gene_id "ENSMUSG00000048481.15"; transcript_id "ENSMUST00000131087.1"; gene_type "protein_coding"; gene_status "KNOWN"; gene_name "Mypop"; transcript_type "protein_coding"; transcript_status "KNOWN"; transcript_name "Mypop-203"; exon_number "2"; exon_id "ENSMUSE00000331959.4"; talon_gene "20141"; talon_transcript "52478"; talon_exon "270985"; ccdsid "CCDS39792.1"; exon_status "KNOWN"; level "2"; protein_id "ENSMUSP00000117357.1"; source "HAVANA"; tag "CCDS";
chr7	HAVANA	exon	19000491	19001766	.	+	.	gene_id "ENSMUSG00000048481.15"; transcript_id "ENSMUST00000131087.1"; gene_type "protein_coding"; gene_status "KNOWN"; gene_name "Mypop"; transcript_type "protein_coding"; transcript_status "KNOWN"; transcript_name "Mypop-203"; exon_number "3"; exon_id "ENSMUSE00000757956.1"; talon_gene "20141"; talon_transcript "52478"; talon_exon "270986"; ccdsid "CCDS39792.1"; exon_status "KNOWN"; level "2"; protein_id "ENSMUSP00000117357.1"; source "HAVANA"; tag "CCDS";
chr7	HAVANA	transcript	18991969	18993100	.	+	.	gene_id "ENSMUSG00000048481.15"; transcript_id "ENSMUST00000130268.7"; gene_name "Mypop"; gene_status "KNOWN"; gene_type "protein_coding"; transcript_type "retained_intron"; transcript_status "KNOWN"; transcript_name "Mypop-202"; talon_gene "20141"; talon_transcript "52479"; havana_transcript "OTTMUST00000143569.2"; level "2"; source "HAVANA"; transcript_support_level "NA";
chr7	HAVANA	exon	18991969	18993100	.	+	.	gene_id "ENSMUSG00000048481.15"; transcript_id "ENSMUST00000130268.7"; gene_type "protein_coding"; gene_status "KNOWN"; gene_name "Mypop"; transcript_type "retained_intron"; transcript_status "KNOWN"; transcript_name "Mypop-202"; exon_number "1"; exon_id "ENSMUSE00000741672.2"; talon_gene "20141"; talon_transcript "52479"; talon_exon "270987"; exon_status "KNOWN"; level "2"; source "HAVANA";
chr7	HAVANA	gene	19004044	19006777	.	+	.	gene_id "ENSMUSG00000044030.4"; gene_name "Irf2bp1"; gene_status "KNOWN"; gene_type "protein_coding"; talon_gene "20143"; havana_gene "OTTMUSG00000058461.1"; level "2";
chr7	HAVANA	transcript	19004044	19006777	.	+	.	gene_id "ENSMUSG00000044030.4"; transcript_id "ENSMUST00000053713.4"; gene_name "Irf2bp1"; gene_status "KNOWN"; gene_type "protein_coding"; transcript_type "protein_coding"; transcript_status "KNOWN"; transcript_name "Irf2bp1-201"; talon_gene "20143"; talon_transcript "52484"; ccdsid "CCDS20885.1"; havana_transcript "OTTMUST00000143583.1"; level "2"; protein_id "ENSMUSP00000061234.3"; source "HAVANA"; tag "CCDS"; transcript_support_level "NA";
chr7	HAVANA	exon	19004044	19006777	.	+	.	gene_id "ENSMUSG00000044030.4"; transcript_id "ENSMUST00000053713.4"; gene_type "protein_coding"; gene_status "KNOWN"; gene_name "Irf2bp1"; transcript_type "protein_coding"; transcript_status "KNOWN"; transcript_name "Irf2bp1-201"; exon_number "1"; exon_id "ENSMUSE00000408625.4"; talon_gene "20143"; talon_transcript "52484"; talon_exon "271001"; ccdsid "CCDS20885.1"; exon_status "KNOWN"; level "2"; protein_id "ENSMUSP00000061234.3"; source "HAVANA"; tag "CCDS";
chr7	HAVANA	gene	19024377	19051753	.	+	.	gene_id "ENSMUSG00000023118.15"; gene_name "Sympk"; gene_status "KNOWN"; gene_type "protein_coding"; talon_gene "20145"; havana_gene "OTTMUSG00000022696.3"; level "2";
chr7	HAVANA	transcript	19024377	19054617	.	+	.	gene_id "ENSMUSG00000023118.15"; transcript_id "ENSMUST00000023882.13"; gene_name "Sympk"; gene_status "KNOWN"; gene_type "protein_coding"; transcript_type "protein_coding"; transcript_status "KNOWN"; transcript_name "Sympk-201"; talon_gene "20145"; talon_transcript "52486"; ccdsid "CCDS52051.1"; havana_transcript "OTTMUST00000054436.1"; level "2"; protein_id "ENSMUSP00000023882.7"; source "HAVANA"; tag "CCDS"; transcript_support_level "1";
chr7	HAVANA	exon	19024377	19024506	.	+	.	gene_id "ENSMUSG00000023118.15"; transcript_id "ENSMUST00000023882.13"; gene_type "protein_coding"; gene_status "KNOWN"; gene_name "Sympk"; transcript_type "protein_coding"; transcript_status "KNOWN"; transcript_name "Sympk-201"; exon_number "1"; exon_id "ENSMUSE00000441621.4"; talon_gene "20145"; talon_transcript "52486"; talon_exon "271005"; ccdsid "CCDS52051.1"; exon_status "KNOWN"; level "2"; protein_id "ENSMUSP00000023882.7"; source "HAVANA"; tag "CCDS";
chr7	HAVANA	exon	19028864	19028987	.	+	.	gene_id "ENSMUSG00000023118.15"; transcript_id "ENSMUST00000023882.13"; gene_type "protein_coding"; gene_status "KNOWN"; gene_name "Sympk"; transcript_type "protein_coding"; transcript_status "KNOWN"; transcript_name "Sympk-201"; exon_number "2"; exon_id "ENSMUSE00001207047.1"; talon_gene "20145"; talon_transcript "52486"; talon_exon "271007"; ccdsid "CCDS52051.1"; exon_status "KNOWN"; level "2"; protein_id "ENSMUSP00000023882.7"; source "HAVANA"; tag "CCDS";
chr7	HAVANA	exon	19029115	19029180	.	+	.	gene_id "ENSMUSG00000023118.15"; transcript_id "ENSMUST00000023882.13"; gene_type "protein_coding"; gene_status "KNOWN"; gene_name "Sympk"; transcript_type "protein_coding"; transcript_status "KNOWN"; transcript_name "Sympk-201"; exon_number "3"; exon_id "ENSMUSE00001211863.1"; talon_gene "20145"; talon_transcript "52486"; talon_exon "271009"; ccdsid "CCDS52051.1"; exon_status "KNOWN"; level "2"; protein_id "ENSMUSP00000023882.7"; source "HAVANA"; tag "CCDS";
chr7	HAVANA	exon	19030543	19030596	.	+	.	gene_id "ENSMUSG00000023118.15"; transcript_id "ENSMUST00000023882.13"; gene_type "protein_coding"; gene_status "KNOWN"; gene_name "Sympk"; transcript_type "protein_coding"; transcript_status "KNOWN"; transcript_name "Sympk-201"; exon_number "4"; exon_id "ENSMUSE00001223319.1"; talon_gene "20145"; talon_transcript "52486"; talon_exon "271011"; ccdsid "CCDS52051.1"; exon_status "KNOWN"; level "2"; protein_id "ENSMUSP00000023882.7"; source "HAVANA"; tag "CCDS";
chr7	HAVANA	exon	19030679	19030752	.	+	.	gene_id "ENSMUSG00000023118.15"; transcript_id "ENSMUST00000023882.13"; gene_type "protein_coding"; gene_status "KNOWN"; gene_name "Sympk"; transcript_type "protein_coding"; transcript_status "KNOWN"; transcript_name "Sympk-201"; exon_number "5"; exon_id "ENSMUSE00001275666.1"; talon_gene "20145"; talon_transcript "52486"; talon_exon "271013"; ccdsid "CCDS52051.1"; exon_status "KNOWN"; level "2"; protein_id "ENSMUSP00000023882.7"; source "HAVANA"; tag "CCDS";
chr7	HAVANA	exon	19034407	19034533	.	+	.	gene_id "ENSMUSG00000023118.15"; transcript_id "ENSMUST00000023882.13"; gene_type "protein_coding"; gene_status "KNOWN"; gene_name "Sympk"; transcript_type "protein_coding"; transcript_status "KNOWN"; transcript_name "Sympk-201"; exon_number "6"; exon_id "ENSMUSE00001283701.1"; talon_gene "20145"; talon_transcript "52486"; talon_exon "271015"; ccdsid "CCDS52051.1"; exon_status "KNOWN"; level "2"; protein_id "ENSMUSP00000023882.7"; source "HAVANA"; tag "CCDS";
chr7	HAVANA	exon	19035826	19036075	.	+	.	gene_id "ENSMUSG00000023118.15"; transcript_id "ENSMUST00000023882.13"; gene_type "protein_coding"; gene_status "KNOWN"; gene_name "Sympk"; transcript_type "protein_coding"; transcript_status "KNOWN"; transcript_name "Sympk-201"; exon_number "7"; exon_id "ENSMUSE00001211090.1"; talon_gene "20145"; talon_transcript "52486"; talon_exon "271017"; ccdsid "CCDS52051.1"; exon_status "KNOWN"; level "2"; protein_id "ENSMUSP00000023882.7"; source "HAVANA"; tag "CCDS";
chr7	HAVANA	exon	19036662	19036832	.	+	.	gene_id "ENSMUSG00000023118.15"; transcript_id "ENSMUST00000023882.13"; gene_type "protein_coding"; gene_status "KNOWN"; gene_name "Sympk"; transcript_type "protein_coding"; transcript_status "KNOWN"; transcript_name "Sympk-201"; exon_number "8"; exon_id "ENSMUSE00001265136.1"; talon_gene "20145"; talon_transcript "52486"; talon_exon "271019"; ccdsid "CCDS52051.1"; exon_status "KNOWN"; level "2"; protein_id "ENSMUSP00000023882.7"; source "HAVANA"; tag "CCDS";
chr7	HAVANA	exon	19037860	19038099	.	+	.	gene_id "ENSMUSG00000023118.15"; transcript_id "ENSMUST00000023882.13"; gene_type "protein_coding"; gene_status "KNOWN"; gene_name "Sympk"; transcript_type "protein_coding"; transcript_status "KNOWN"; transcript_name "Sympk-201"; exon_number "9"; exon_id "ENSMUSE00001288413.1"; talon_gene "20145"; talon_transcript "52486"; talon_exon "271021"; ccdsid "CCDS52051.1"; exon_status "KNOWN"; level "2"; protein_id "ENSMUSP00000023882.7"; source "HAVANA"; tag "CCDS";
chr7	HAVANA	exon	19040090	19040244	.	+	.	gene_id "ENSMUSG00000023118.15"; transcript_id "ENSMUST00000023882.13"; gene_type "protein_coding"; gene_status "KNOWN"; gene_name "Sympk"; transcript_type "protein_coding"; transcript_status "KNOWN"; transcript_name "Sympk-201"; exon_number "10"; exon_id "ENSMUSE00001281788.1"; talon_gene "20145"; talon_transcript "52486"; talon_exon "271023"; ccdsid "CCDS52051.1"; exon_status "KNOWN"; level "2"; protein_id "ENSMUSP00000023882.7"; source "HAVANA"; tag "CCDS";
chr7	HAVANA	exon	19040542	19040692	.	+	.	gene_id "ENSMUSG00000023118.15"; transcript_id "ENSMUST00000023882.13"; gene_type "protein_coding"; gene_status "KNOWN"; gene_name "Sympk"; transcript_type "protein_coding"; transcript_status "KNOWN"; transcript_name "Sympk-201"; exon_number "11"; exon_id "ENSMUSE00001272475.1"; talon_gene "20145"; talon_transcript "52486"; talon_exon "271025"; ccdsid "CCDS52051.1"; exon_status "KNOWN"; level "2"; protein_id "ENSMUSP00000023882.7"; source "HAVANA"; tag "CCDS";
chr7	HAVANA	exon	19042578	19042782	.	+	.	gene_id "ENSMUSG00000023118.15"; transcript_id "ENSMUST00000023882.13"; gene_type "protein_coding"; gene_status "KNOWN"; gene_name "Sympk"; transcript_type "protein_coding"; transcript_status "KNOWN"; transcript_name "Sympk-201"; exon_number "12"; exon_id "ENSMUSE00001261856.1"; talon_gene "20145"; talon_transcript "52486"; talon_exon "271027"; ccdsid "CCDS52051.1"; exon_status "KNOWN"; level "2"; protein_id "ENSMUSP00000023882.7"; source "HAVANA"; tag "CCDS";
chr7	HAVANA	exon	19043425	19043575	.	+	.	gene_id "ENSMUSG00000023118.15"; transcript_id "ENSMUST00000023882.13"; gene_type "protein_coding"; gene_status "KNOWN"; gene_name "Sympk"; transcript_type "protein_coding"; transcript_status "KNOWN"; transcript_name "Sympk-201"; exon_number "13"; exon_id "ENSMUSE00001278223.1"; talon_gene "20145"; talon_transcript "52486"; talon_exon "271029"; ccdsid "CCDS52051.1"; exon_status "KNOWN"; level "2"; protein_id "ENSMUSP00000023882.7"; source "HAVANA"; tag "CCDS";
chr7	HAVANA	exon	19044935	19045170	.	+	.	gene_id "ENSMUSG00000023118.15"; transcript_id "ENSMUST00000023882.13"; gene_type "protein_coding"; gene_status "KNOWN"; gene_name "Sympk"; transcript_type "protein_coding"; transcript_status "KNOWN"; transcript_name "Sympk-201"; exon_number "14"; exon_id "ENSMUSE00001281348.1"; talon_gene "20145"; talon_transcript "52486"; talon_exon "271031"; ccdsid "CCDS52051.1"; exon_status "KNOWN"; level "2"; protein_id "ENSMUSP00000023882.7"; source "HAVANA"; tag "CCDS";
chr7	HAVANA	exon	19045632	19045713	.	+	.	gene_id "ENSMUSG00000023118.15"; transcript_id "ENSMUST00000023882.13"; gene_type "protein_coding"; gene_status "KNOWN"; gene_name "Sympk"; transcript_type "protein_coding"; transcript_status "KNOWN"; transcript_name "Sympk-201"; exon_number "15"; exon_id "ENSMUSE00001290104.1"; talon_gene "20145"; talon_transcript "52486"; talon_exon "271033"; ccdsid "CCDS52051.1"; exon_status "KNOWN"; level "2"; protein_id "ENSMUSP00000023882.7"; source "HAVANA"; tag "CCDS";
chr7	HAVANA	exon	19045848	19045961	.	+	.	gene_id "ENSMUSG00000023118.15"; transcript_id "ENSMUST00000023882.13"; gene_type "protein_coding"; gene_status "KNOWN"; gene_name "Sympk"; transcript_type "protein_coding"; transcript_status "KNOWN"; transcript_name "Sympk-201"; exon_number "16"; exon_id "ENSMUSE00001295752.1"; talon_gene "20145"; talon_transcript "52486"; talon_exon "271035"; ccdsid "CCDS52051.1"; exon_status "KNOWN"; level "2"; protein_id "ENSMUSP00000023882.7"; source "HAVANA"; tag "CCDS";
chr7	HAVANA	exon	19046755	19046902	.	+	.	gene_id "ENSMUSG00000023118.15"; transcript_id "ENSMUST00000023882.13"; gene_type "protein_coding"; gene_status "KNOWN"; gene_name "Sympk"; transcript_type "protein_coding"; transcript_status "KNOWN"; transcript_name "Sympk-201"; exon_number "17"; exon_id "ENSMUSE00001215627.1"; talon_gene "20145"; talon_transcript "52486"; talon_exon "271037"; ccdsid "CCDS52051.1"; exon_status "KNOWN"; level "2"; protein_id "ENSMUSP00000023882.7"; source "HAVANA"; tag "CCDS";
chr7	HAVANA	exon	19047450	19047610	.	+	.	gene_id "ENSMUSG00000023118.15"; transcript_id "ENSMUST00000023882.13"; gene_type "protein_coding"; gene_status "KNOWN"; gene_name "Sympk"; transcript_type "protein_coding"; transcript_status "KNOWN"; transcript_name "Sympk-201"; exon_number "18"; exon_id "ENSMUSE00001226757.1"; talon_gene "20145"; talon_transcript "52486"; talon_exon "271039"; ccdsid "CCDS52051.1"; exon_status "KNOWN"; level "2"; protein_id "ENSMUSP00000023882.7"; source "HAVANA"; tag "CCDS";
chr7	HAVANA	exon	19048449	19048557	.	+	.	gene_id "ENSMUSG00000023118.15"; transcript_id "ENSMUST00000023882.13"; gene_type "protein_coding"; gene_status "KNOWN"; gene_name "Sympk"; transcript_type "protein_coding"; transcript_status "KNOWN"; transcript_name "Sympk-201"; exon_number "19"; exon_id "ENSMUSE00001307762.1"; talon_gene "20145"; talon_transcript "52486"; talon_exon "271041"; ccdsid "CCDS52051.1"; exon_status "KNOWN"; level "2"; protein_id "ENSMUSP00000023882.7"; source "HAVANA"; tag "CCDS";
chr7	HAVANA	exon	19048840	19048940	.	+	.	gene_id "ENSMUSG00000023118.15"; transcript_id "ENSMUST00000023882.13"; gene_type "protein_coding"; gene_status "KNOWN"; gene_name "Sympk"; transcript_type "protein_coding"; transcript_status "KNOWN"; transcript_name "Sympk-201"; exon_number "20"; exon_id "ENSMUSE00001225168.1"; talon_gene "20145"; talon_transcript "52486"; talon_exon "271043"; ccdsid "CCDS52051.1"; exon_status "KNOWN"; level "2"; protein_id "ENSMUSP00000023882.7"; source "HAVANA"; tag "CCDS";
chr7	HAVANA	exon	19049380	19049470	.	+	.	gene_id "ENSMUSG00000023118.15"; transcript_id "ENSMUST00000023882.13"; gene_type "protein_coding"; gene_status "KNOWN"; gene_name "Sympk"; transcript_type "protein_coding"; transcript_status "KNOWN"; transcript_name "Sympk-201"; exon_number "21"; exon_id "ENSMUSE00001241103.1"; talon_gene "20145"; talon_transcript "52486"; talon_exon "271045"; ccdsid "CCDS52051.1"; exon_status "KNOWN"; level "2"; protein_id "ENSMUSP00000023882.7"; source "HAVANA"; tag "CCDS";
chr7	HAVANA	exon	19049938	19050039	.	+	.	gene_id "ENSMUSG00000023118.15"; transcript_id "ENSMUST00000023882.13"; gene_type "protein_coding"; gene_status "KNOWN"; gene_name "Sympk"; transcript_type "protein_coding"; transcript_status "KNOWN"; transcript_name "Sympk-201"; exon_number "22"; exon_id "ENSMUSE00000235914.1"; talon_gene "20145"; talon_transcript "52486"; talon_exon "271047"; ccdsid "CCDS52051.1"; exon_status "KNOWN"; level "2"; protein_id "ENSMUSP00000023882.7"; source "HAVANA"; tag "CCDS";
chr7	HAVANA	exon	19052367	19052554	.	+	.	gene_id "ENSMUSG00000023118.15"; transcript_id "ENSMUST00000023882.13"; gene_type "protein_coding"; gene_status "KNOWN"; gene_name "Sympk"; transcript_type "protein_coding"; transcript_status "KNOWN"; transcript_name "Sympk-201"; exon_number "23"; exon_id "ENSMUSE00000235906.1"; talon_gene "20145"; talon_transcript "52486"; talon_exon "271049"; ccdsid "CCDS52051.1"; exon_status "KNOWN"; level "2"; protein_id "ENSMUSP00000023882.7"; source "HAVANA"; tag "CCDS";
chr7	HAVANA	exon	19053270	19053446	.	+	.	gene_id "ENSMUSG00000023118.15"; transcript_id "ENSMUST00000023882.13"; gene_type "protein_coding"; gene_status "KNOWN"; gene_name "Sympk"; transcript_type "protein_coding"; transcript_status "KNOWN"; transcript_name "Sympk-201"; exon_number "24"; exon_id "ENSMUSE00001295784.1"; talon_gene "20145"; talon_transcript "52486"; talon_exon "271051"; ccdsid "CCDS52051.1"; exon_status "KNOWN"; level "2"; protein_id "ENSMUSP00000023882.7"; source "HAVANA"; tag "CCDS";
chr7	HAVANA	exon	19053547	19053642	.	+	.	gene_id "ENSMUSG00000023118.15"; transcript_id "ENSMUST00000023882.13"; gene_type "protein_coding"; gene_status "KNOWN"; gene_name "Sympk"; transcript_type "protein_coding"; transcript_status "KNOWN"; transcript_name "Sympk-201"; exon_number "25"; exon_id "ENSMUSE00001230385.1"; talon_gene "20145"; talon_transcript "52486"; talon_exon "271053"; ccdsid "CCDS52051.1"; exon_status "KNOWN"; level "2"; protein_id "ENSMUSP00000023882.7"; source "HAVANA"; tag "CCDS";
chr7	HAVANA	exon	19053915	19054298	.	+	.	gene_id "ENSMUSG00000023118.15"; transcript_id "ENSMUST00000023882.13"; gene_type "protein_coding"; gene_status "KNOWN"; gene_name "Sympk"; transcript_type "protein_coding"; transcript_status "KNOWN"; transcript_name "Sympk-201"; exon_number "26"; exon_id "ENSMUSE00001240449.1"; talon_gene "20145"; talon_transcript "52486"; talon_exon "271055"; ccdsid "CCDS52051.1"; exon_status "KNOWN"; level "2"; protein_id "ENSMUSP00000023882.7"; source "HAVANA"; tag "CCDS";
chr7	HAVANA	exon	19054389	19054617	.	+	.	gene_id "ENSMUSG00000023118.15"; transcript_id "ENSMUST00000023882.13"; gene_type "protein_coding"; gene_status "KNOWN"; gene_name "Sympk"; transcript_type "protein_coding"; transcript_status "KNOWN"; transcript_name "Sympk-201"; exon_number "27"; exon_id "ENSMUSE00000235877.7"; talon_gene "20145"; talon_transcript "52486"; talon_exon "271057"; ccdsid "CCDS52051.1"; exon_status "KNOWN"; level "2"; protein_id "ENSMUSP00000023882.7"; source "HAVANA"; tag "CCDS";
chr7	TALON	transcript	19024377	19051753	.	+	.	gene_id "ENSMUSG00000023118.15"; transcript_id "ENCODEMT000198980"; gene_name "Sympk"; gene_status "KNOWN"; gene_type "protein_coding"; transcript_status "NOVEL"; transcript_name "ENCODEMT000198980"; talon_gene "20145"; talon_transcript "198980"; NNC_transcript "TRUE";
chr7	HAVANA	exon	19024377	19024506	.	+	.	gene_id "ENSMUSG00000023118.15"; transcript_id "ENCODEMT000198980"; gene_type "protein_coding"; gene_status "KNOWN"; gene_name "Sympk"; transcript_status "NOVEL"; transcript_name "ENCODEMT000198980"; exon_number "1"; exon_id "ENSMUSE00000441621.4"; talon_gene "20145"; talon_transcript "198980"; talon_exon "271005"; ccdsid "CCDS52051.1"; exon_status "KNOWN"; level "2"; protein_id "ENSMUSP00000023882.7"; source "HAVANA"; tag "CCDS";
chr7	HAVANA	exon	19028864	19028987	.	+	.	gene_id "ENSMUSG00000023118.15"; transcript_id "ENCODEMT000198980"; gene_type "protein_coding"; gene_status "KNOWN"; gene_name "Sympk"; transcript_status "NOVEL"; transcript_name "ENCODEMT000198980"; exon_number "2"; exon_id "ENSMUSE00001207047.1"; talon_gene "20145"; talon_transcript "198980"; talon_exon "271007"; ccdsid "CCDS52051.1"; exon_status "KNOWN"; level "2"; protein_id "ENSMUSP00000023882.7"; source "HAVANA"; tag "CCDS";
chr7	HAVANA	exon	19029115	19029180	.	+	.	gene_id "ENSMUSG00000023118.15"; transcript_id "ENCODEMT000198980"; gene_type "protein_coding"; gene_status "KNOWN"; gene_name "Sympk"; transcript_status "NOVEL"; transcript_name "ENCODEMT000198980"; exon_number "3"; exon_id "ENSMUSE00001211863.1"; talon_gene "20145"; talon_transcript "198980"; talon_exon "271009"; ccdsid "CCDS52051.1"; exon_status "KNOWN"; level "2"; protein_id "ENSMUSP00000023882.7"; source "HAVANA"; tag "CCDS";
chr7	HAVANA	exon	19030543	19030596	.	+	.	gene_id "ENSMUSG00000023118.15"; transcript_id "ENCODEMT000198980"; gene_type "protein_coding"; gene_status "KNOWN"; gene_name "Sympk"; transcript_status "NOVEL"; transcript_name "ENCODEMT000198980"; exon_number "4"; exon_id "ENSMUSE00001223319.1"; talon_gene "20145"; talon_transcript "198980"; talon_exon "271011"; ccdsid "CCDS52051.1"; exon_status "KNOWN"; level "2"; protein_id "ENSMUSP00000023882.7"; source "HAVANA"; tag "CCDS";
chr7	HAVANA	exon	19030679	19030752	.	+	.	gene_id "ENSMUSG00000023118.15"; transcript_id "ENCODEMT000198980"; gene_type "protein_coding"; gene_status "KNOWN"; gene_name "Sympk"; transcript_status "NOVEL"; transcript_name "ENCODEMT000198980"; exon_number "5"; exon_id "ENSMUSE00001275666.1"; talon_gene "20145"; talon_transcript "198980"; talon_exon "271013"; ccdsid "CCDS52051.1"; exon_status "KNOWN"; level "2"; protein_id "ENSMUSP00000023882.7"; source "HAVANA"; tag "CCDS";
chr7	HAVANA	exon	19034407	19034533	.	+	.	gene_id "ENSMUSG00000023118.15"; transcript_id "ENCODEMT000198980"; gene_type "protein_coding"; gene_status "KNOWN"; gene_name "Sympk"; transcript_status "NOVEL"; transcript_name "ENCODEMT000198980"; exon_number "6"; exon_id "ENSMUSE00001283701.1"; talon_gene "20145"; talon_transcript "198980"; talon_exon "271015"; ccdsid "CCDS52051.1"; exon_status "KNOWN"; level "2"; protein_id "ENSMUSP00000023882.7"; source "HAVANA"; tag "CCDS";
chr7	HAVANA	exon	19035826	19036075	.	+	.	gene_id "ENSMUSG00000023118.15"; transcript_id "ENCODEMT000198980"; gene_type "protein_coding"; gene_status "KNOWN"; gene_name "Sympk"; transcript_status "NOVEL"; transcript_name "ENCODEMT000198980"; exon_number "7"; exon_id "ENSMUSE00001211090.1"; talon_gene "20145"; talon_transcript "198980"; talon_exon "271017"; ccdsid "CCDS52051.1"; exon_status "KNOWN"; level "2"; protein_id "ENSMUSP00000023882.7"; source "HAVANA"; tag "CCDS";
chr7	HAVANA	exon	19036662	19036832	.	+	.	gene_id "ENSMUSG00000023118.15"; transcript_id "ENCODEMT000198980"; gene_type "protein_coding"; gene_status "KNOWN"; gene_name "Sympk"; transcript_status "NOVEL"; transcript_name "ENCODEMT000198980"; exon_number "8"; exon_id "ENSMUSE00001265136.1"; talon_gene "20145"; talon_transcript "198980"; talon_exon "271019"; ccdsid "CCDS52051.1"; exon_status "KNOWN"; level "2"; protein_id "ENSMUSP00000023882.7"; source "HAVANA"; tag "CCDS";
chr7	HAVANA	exon	19037860	19038099	.	+	.	gene_id "ENSMUSG00000023118.15"; transcript_id "ENCODEMT000198980"; gene_type "protein_coding"; gene_status "KNOWN"; gene_name "Sympk"; transcript_status "NOVEL"; transcript_name "ENCODEMT000198980"; exon_number "9"; exon_id "ENSMUSE00001288413.1"; talon_gene "20145"; talon_transcript "198980"; talon_exon "271021"; ccdsid "CCDS52051.1"; exon_status "KNOWN"; level "2"; protein_id "ENSMUSP00000023882.7"; source "HAVANA"; tag "CCDS";
chr7	HAVANA	exon	19040090	19040244	.	+	.	gene_id "ENSMUSG00000023118.15"; transcript_id "ENCODEMT000198980"; gene_type "protein_coding"; gene_status "KNOWN"; gene_name "Sympk"; transcript_status "NOVEL"; transcript_name "ENCODEMT000198980"; exon_number "10"; exon_id "ENSMUSE00001281788.1"; talon_gene "20145"; talon_transcript "198980"; talon_exon "271023"; ccdsid "CCDS52051.1"; exon_status "KNOWN"; level "2"; protein_id "ENSMUSP00000023882.7"; source "HAVANA"; tag "CCDS";
chr7	HAVANA	exon	19040542	19040692	.	+	.	gene_id "ENSMUSG00000023118.15"; transcript_id "ENCODEMT000198980"; gene_type "protein_coding"; gene_status "KNOWN"; gene_name "Sympk"; transcript_status "NOVEL"; transcript_name "ENCODEMT000198980"; exon_number "11"; exon_id "ENSMUSE00001272475.1"; talon_gene "20145"; talon_transcript "198980"; talon_exon "271025"; ccdsid "CCDS52051.1"; exon_status "KNOWN"; level "2"; protein_id "ENSMUSP00000023882.7"; source "HAVANA"; tag "CCDS";
chr7	HAVANA	exon	19042578	19042782	.	+	.	gene_id "ENSMUSG00000023118.15"; transcript_id "ENCODEMT000198980"; gene_type "protein_coding"; gene_status "KNOWN"; gene_name "Sympk"; transcript_status "NOVEL"; transcript_name "ENCODEMT000198980"; exon_number "12"; exon_id "ENSMUSE00001261856.1"; talon_gene "20145"; talon_transcript "198980"; talon_exon "271027"; ccdsid "CCDS52051.1"; exon_status "KNOWN"; level "2"; protein_id "ENSMUSP00000023882.7"; source "HAVANA"; tag "CCDS";
chr7	HAVANA	exon	19043425	19043575	.	+	.	gene_id "ENSMUSG00000023118.15"; transcript_id "ENCODEMT000198980"; gene_type "protein_coding"; gene_status "KNOWN"; gene_name "Sympk"; transcript_status "NOVEL"; transcript_name "ENCODEMT000198980"; exon_number "13"; exon_id "ENSMUSE00001278223.1"; talon_gene "20145"; talon_transcript "198980"; talon_exon "271029"; ccdsid "CCDS52051.1"; exon_status "KNOWN"; level "2"; protein_id "ENSMUSP00000023882.7"; source "HAVANA"; tag "CCDS";
chr7	HAVANA	exon	19044935	19045170	.	+	.	gene_id "ENSMUSG00000023118.15"; transcript_id "ENCODEMT000198980"; gene_type "protein_coding"; gene_status "KNOWN"; gene_name "Sympk"; transcript_status "NOVEL"; transcript_name "ENCODEMT000198980"; exon_number "14"; exon_id "ENSMUSE00001281348.1"; talon_gene "20145"; talon_transcript "198980"; talon_exon "271031"; ccdsid "CCDS52051.1"; exon_status "KNOWN"; level "2"; protein_id "ENSMUSP00000023882.7"; source "HAVANA"; tag "CCDS";
chr7	HAVANA	exon	19045632	19045713	.	+	.	gene_id "ENSMUSG00000023118.15"; transcript_id "ENCODEMT000198980"; gene_type "protein_coding"; gene_status "KNOWN"; gene_name "Sympk"; transcript_status "NOVEL"; transcript_name "ENCODEMT000198980"; exon_number "15"; exon_id "ENSMUSE00001290104.1"; talon_gene "20145"; talon_transcript "198980"; talon_exon "271033"; ccdsid "CCDS52051.1"; exon_status "KNOWN"; level "2"; protein_id "ENSMUSP00000023882.7"; source "HAVANA"; tag "CCDS";
chr7	HAVANA	exon	19045848	19045961	.	+	.	gene_id "ENSMUSG00000023118.15"; transcript_id "ENCODEMT000198980"; gene_type "protein_coding"; gene_status "KNOWN"; gene_name "Sympk"; transcript_status "NOVEL"; transcript_name "ENCODEMT000198980"; exon_number "16"; exon_id "ENSMUSE00001295752.1"; talon_gene "20145"; talon_transcript "198980"; talon_exon "271035"; ccdsid "CCDS52051.1"; exon_status "KNOWN"; level "2"; protein_id "ENSMUSP00000023882.7"; source "HAVANA"; tag "CCDS";
chr7	HAVANA	exon	19046755	19046902	.	+	.	gene_id "ENSMUSG00000023118.15"; transcript_id "ENCODEMT000198980"; gene_type "protein_coding"; gene_status "KNOWN"; gene_name "Sympk"; transcript_status "NOVEL"; transcript_name "ENCODEMT000198980"; exon_number "17"; exon_id "ENSMUSE00001215627.1"; talon_gene "20145"; talon_transcript "198980"; talon_exon "271037"; ccdsid "CCDS52051.1"; exon_status "KNOWN"; level "2"; protein_id "ENSMUSP00000023882.7"; source "HAVANA"; tag "CCDS";
chr7	HAVANA	exon	19047450	19047610	.	+	.	gene_id "ENSMUSG00000023118.15"; transcript_id "ENCODEMT000198980"; gene_type "protein_coding"; gene_status "KNOWN"; gene_name "Sympk"; transcript_status "NOVEL"; transcript_name "ENCODEMT000198980"; exon_number "18"; exon_id "ENSMUSE00001226757.1"; talon_gene "20145"; talon_transcript "198980"; talon_exon "271039"; ccdsid "CCDS52051.1"; exon_status "KNOWN"; level "2"; protein_id "ENSMUSP00000023882.7"; source "HAVANA"; tag "CCDS";
chr7	HAVANA	exon	19048449	19048557	.	+	.	gene_id "ENSMUSG00000023118.15"; transcript_id "ENCODEMT000198980"; gene_type "protein_coding"; gene_status "KNOWN"; gene_name "Sympk"; transcript_status "NOVEL"; transcript_name "ENCODEMT000198980"; exon_number "19"; exon_id "ENSMUSE00001307762.1"; talon_gene "20145"; talon_transcript "198980"; talon_exon "271041"; ccdsid "CCDS52051.1"; exon_status "KNOWN"; level "2"; protein_id "ENSMUSP00000023882.7"; source "HAVANA"; tag "CCDS";
chr7	HAVANA	exon	19048840	19048940	.	+	.	gene_id "ENSMUSG00000023118.15"; transcript_id "ENCODEMT000198980"; gene_type "protein_coding"; gene_status "KNOWN"; gene_name "Sympk"; transcript_status "NOVEL"; transcript_name "ENCODEMT000198980"; exon_number "20"; exon_id "ENSMUSE00001225168.1"; talon_gene "20145"; talon_transcript "198980"; talon_exon "271043"; ccdsid "CCDS52051.1"; exon_status "KNOWN"; level "2"; protein_id "ENSMUSP00000023882.7"; source "HAVANA"; tag "CCDS";
chr7	HAVANA	exon	19049380	19049470	.	+	.	gene_id "ENSMUSG00000023118.15"; transcript_id "ENCODEMT000198980"; gene_type "protein_coding"; gene_status "KNOWN"; gene_name "Sympk"; transcript_status "NOVEL"; transcript_name "ENCODEMT000198980"; exon_number "21"; exon_id "ENSMUSE00001241103.1"; talon_gene "20145"; talon_transcript "198980"; talon_exon "271045"; ccdsid "CCDS52051.1"; exon_status "KNOWN"; level "2"; protein_id "ENSMUSP00000023882.7"; source "HAVANA"; tag "CCDS";
chr7	HAVANA	exon	19049938	19050039	.	+	.	gene_id "ENSMUSG00000023118.15"; transcript_id "ENCODEMT000198980"; gene_type "protein_coding"; gene_status "KNOWN"; gene_name "Sympk"; transcript_status "NOVEL"; transcript_name "ENCODEMT000198980"; exon_number "22"; exon_id "ENSMUSE00000235914.1"; talon_gene "20145"; talon_transcript "198980"; talon_exon "271047"; ccdsid "CCDS52051.1"; exon_status "KNOWN"; level "2"; protein_id "ENSMUSP00000023882.7"; source "HAVANA"; tag "CCDS";
chr7	TALON	exon	19050594	19051753	.	+	.	gene_id "ENSMUSG00000023118.15"; transcript_id "ENCODEMT000198980"; gene_type "protein_coding"; gene_status "KNOWN"; gene_name "Sympk"; transcript_status "NOVEL"; transcript_name "ENCODEMT000198980"; exon_number "23"; exon_id "797457"; talon_gene "20145"; talon_transcript "198980"; talon_exon "797457"; exon_status "NOVEL";
chr7	HAVANA	gene	19076227	19082775	.	+	.	gene_id "ENSMUSG00000030410.16"; gene_name "Dmwd"; gene_status "KNOWN"; gene_type "protein_coding"; talon_gene "20147"; havana_gene "OTTMUSG00000022947.4"; level "2";
chr7	HAVANA	transcript	19076227	19082776	.	+	.	gene_id "ENSMUSG00000030410.16"; transcript_id "ENSMUST00000032570.13"; gene_name "Dmwd"; gene_status "KNOWN"; gene_type "protein_coding"; transcript_type "protein_coding"; transcript_status "KNOWN"; transcript_name "Dmwd-201"; talon_gene "20147"; talon_transcript "52497"; ccdsid "CCDS20888.2"; havana_transcript "OTTMUST00000055187.3"; level "2"; protein_id "ENSMUSP00000032570.7"; source "HAVANA"; tag "CCDS"; transcript_support_level "1";
chr7	HAVANA	exon	19076227	19076701	.	+	.	gene_id "ENSMUSG00000030410.16"; transcript_id "ENSMUST00000032570.13"; gene_type "protein_coding"; gene_status "KNOWN"; gene_name "Dmwd"; transcript_type "protein_coding"; transcript_status "KNOWN"; transcript_name "Dmwd-201"; exon_number "1"; exon_id "ENSMUSE00000676908.3"; talon_gene "20147"; talon_transcript "52497"; talon_exon "271096"; ccdsid "CCDS20888.2"; exon_status "KNOWN"; level "2"; protein_id "ENSMUSP00000032570.7"; source "HAVANA"; tag "CCDS";
chr7	HAVANA	exon	19078055	19078237	.	+	.	gene_id "ENSMUSG00000030410.16"; transcript_id "ENSMUST00000032570.13"; gene_type "protein_coding"; gene_status "KNOWN"; gene_name "Dmwd"; transcript_type "protein_coding"; transcript_status "KNOWN"; transcript_name "Dmwd-201"; exon_number "2"; exon_id "ENSMUSE00000198585.1"; talon_gene "20147"; talon_transcript "52497"; talon_exon "271098"; ccdsid "CCDS20888.2"; exon_status "KNOWN"; level "2"; protein_id "ENSMUSP00000032570.7"; source "HAVANA"; tag "CCDS";
chr7	HAVANA	exon	19080042	19081301	.	+	.	gene_id "ENSMUSG00000030410.16"; transcript_id "ENSMUST00000032570.13"; gene_type "protein_coding"; gene_status "KNOWN"; gene_name "Dmwd"; transcript_type "protein_coding"; transcript_status "KNOWN"; transcript_name "Dmwd-201"; exon_number "3"; exon_id "ENSMUSE00001284052.1"; talon_gene "20147"; talon_transcript "52497"; talon_exon "271100"; ccdsid "CCDS20888.2"; exon_status "KNOWN"; level "2"; protein_id "ENSMUSP00000032570.7"; source "HAVANA"; tag "CCDS";
chr7	HAVANA	exon	19081919	19081993	.	+	.	gene_id "ENSMUSG00000030410.16"; transcript_id "ENSMUST00000032570.13"; gene_type "protein_coding"; gene_status "KNOWN"; gene_name "Dmwd"; transcript_type "protein_coding"; transcript_status "KNOWN"; transcript_name "Dmwd-201"; exon_number "4"; exon_id "ENSMUSE00001300660.1"; talon_gene "20147"; talon_transcript "52497"; talon_exon "271102"; ccdsid "CCDS20888.2"; exon_status "KNOWN"; level "2"; protein_id "ENSMUSP00000032570.7"; source "HAVANA"; tag "CCDS";
chr7	HAVANA	exon	19082276	19082776	.	+	.	gene_id "ENSMUSG00000030410.16"; transcript_id "ENSMUST00000032570.13"; gene_type "protein_coding"; gene_status "KNOWN"; gene_name "Dmwd"; transcript_type "protein_coding"; transcript_status "KNOWN"; transcript_name "Dmwd-201"; exon_number "5"; exon_id "ENSMUSE00000412301.6"; talon_gene "20147"; talon_transcript "52497"; talon_exon "271104"; ccdsid "CCDS20888.2"; exon_status "KNOWN"; level "2"; protein_id "ENSMUSP00000032570.7"; source "HAVANA"; tag "CCDS";
chr7	HAVANA	transcript	19076258	19082776	.	+	.	gene_id "ENSMUSG00000030410.16"; transcript_id "ENSMUST00000108479.1"; gene_name "Dmwd"; gene_status "KNOWN"; gene_type "protein_coding"; transcript_type "protein_coding"; transcript_status "KNOWN"; transcript_name "Dmwd-202"; talon_gene "20147"; talon_transcript "52498"; havana_transcript "OTTMUST00000055189.1"; level "2"; protein_id "ENSMUSP00000104119.1"; source "HAVANA"; tag "appris_alternative_2"; transcript_support_level "5";
chr7	HAVANA	exon	19076258	19076701	.	+	.	gene_id "ENSMUSG00000030410.16"; transcript_id "ENSMUST00000108479.1"; gene_type "protein_coding"; gene_status "KNOWN"; gene_name "Dmwd"; transcript_type "protein_coding"; transcript_status "KNOWN"; transcript_name "Dmwd-202"; exon_number "1"; exon_id "ENSMUSE00000235688.5"; talon_gene "20147"; talon_transcript "52498"; talon_exon "271105"; exon_status "KNOWN"; level "2"; protein_id "ENSMUSP00000104119.1"; source "HAVANA"; tag "appris_alternative_2";
chr7	HAVANA	exon	19078055	19078237	.	+	.	gene_id "ENSMUSG00000030410.16"; transcript_id "ENSMUST00000108479.1"; gene_type "protein_coding"; gene_status "KNOWN"; gene_name "Dmwd"; transcript_type "protein_coding"; transcript_status "KNOWN"; transcript_name "Dmwd-202"; exon_number "2"; exon_id "ENSMUSE00000198585.1"; talon_gene "20147"; talon_transcript "52498"; talon_exon "271098"; ccdsid "CCDS20888.2"; exon_status "KNOWN"; level "2"; protein_id "ENSMUSP00000032570.7"; source "HAVANA"; tag "CCDS";
chr7	HAVANA	exon	19080042	19081301	.	+	.	gene_id "ENSMUSG00000030410.16"; transcript_id "ENSMUST00000108479.1"; gene_type "protein_coding"; gene_status "KNOWN"; gene_name "Dmwd"; transcript_type "protein_coding"; transcript_status "KNOWN"; transcript_name "Dmwd-202"; exon_number "3"; exon_id "ENSMUSE00001284052.1"; talon_gene "20147"; talon_transcript "52498"; talon_exon "271100"; ccdsid "CCDS20888.2"; exon_status "KNOWN"; level "2"; protein_id "ENSMUSP00000032570.7"; source "HAVANA"; tag "CCDS";
chr7	HAVANA	exon	19082276	19082776	.	+	.	gene_id "ENSMUSG00000030410.16"; transcript_id "ENSMUST00000108479.1"; gene_type "protein_coding"; gene_status "KNOWN"; gene_name "Dmwd"; transcript_type "protein_coding"; transcript_status "KNOWN"; transcript_name "Dmwd-202"; exon_number "4"; exon_id "ENSMUSE00000412301.6"; talon_gene "20147"; talon_transcript "52498"; talon_exon "271104"; ccdsid "CCDS20888.2"; exon_status "KNOWN"; level "2"; protein_id "ENSMUSP00000032570.7"; source "HAVANA"; tag "CCDS";
chr7	HAVANA	transcript	19077993	19082775	.	+	.	gene_id "ENSMUSG00000030410.16"; transcript_id "ENSMUST00000146429.1"; gene_name "Dmwd"; gene_status "KNOWN"; gene_type "protein_coding"; transcript_type "processed_transcript"; transcript_status "KNOWN"; transcript_name "Dmwd-204"; talon_gene "20147"; talon_transcript "52499"; havana_transcript "OTTMUST00000055188.2"; level "2"; source "HAVANA"; transcript_support_level "1";
chr7	HAVANA	exon	19077993	19078237	.	+	.	gene_id "ENSMUSG00000030410.16"; transcript_id "ENSMUST00000146429.1"; gene_type "protein_coding"; gene_status "KNOWN"; gene_name "Dmwd"; transcript_type "processed_transcript"; transcript_status "KNOWN"; transcript_name "Dmwd-204"; exon_number "1"; exon_id "ENSMUSE00000808450.1"; talon_gene "20147"; talon_transcript "52499"; talon_exon "271107"; exon_status "KNOWN"; level "2"; source "HAVANA";
chr7	HAVANA	exon	19080042	19081301	.	+	.	gene_id "ENSMUSG00000030410.16"; transcript_id "ENSMUST00000146429.1"; gene_type "protein_coding"; gene_status "KNOWN"; gene_name "Dmwd"; transcript_type "processed_transcript"; transcript_status "KNOWN"; transcript_name "Dmwd-204"; exon_number "2"; exon_id "ENSMUSE00001284052.1"; talon_gene "20147"; talon_transcript "52499"; talon_exon "271100"; ccdsid "CCDS20888.2"; exon_status "KNOWN"; level "2"; protein_id "ENSMUSP00000032570.7"; source "HAVANA"; tag "CCDS";
chr7	HAVANA	exon	19081919	19081993	.	+	.	gene_id "ENSMUSG00000030410.16"; transcript_id "ENSMUST00000146429.1"; gene_type "protein_coding"; gene_status "KNOWN"; gene_name "Dmwd"; transcript_type "processed_transcript"; transcript_status "KNOWN"; transcript_name "Dmwd-204"; exon_number "3"; exon_id "ENSMUSE00001300660.1"; talon_gene "20147"; talon_transcript "52499"; talon_exon "271102"; ccdsid "CCDS20888.2"; exon_status "KNOWN"; level "2"; protein_id "ENSMUSP00000032570.7"; source "HAVANA"; tag "CCDS";
chr7	HAVANA	exon	19082276	19082775	.	+	.	gene_id "ENSMUSG00000030410.16"; transcript_id "ENSMUST00000146429.1"; gene_type "protein_coding"; gene_status "KNOWN"; gene_name "Dmwd"; transcript_type "processed_transcript"; transcript_status "KNOWN"; transcript_name "Dmwd-204"; exon_number "4"; exon_id "ENSMUSE00001030249.1"; talon_gene "20147"; talon_transcript "52499"; talon_exon "271108"; exon_status "KNOWN"; level "2"; source "HAVANA";
chr7	TALON	transcript	19080042	19082775	.	+	.	gene_id "ENSMUSG00000030410.16"; transcript_id "ENCODEMT000199166"; gene_name "Dmwd"; gene_status "KNOWN"; gene_type "protein_coding"; transcript_status "NOVEL"; transcript_name "ENCODEMT000199166"; talon_gene "20147"; talon_transcript "199166"; ISM-suffix_to_IDs "52497,52499"; ISM-suffix_transcript "TRUE"; ISM_to_IDs "52497,52499"; ISM_transcript "TRUE";
chr7	HAVANA	exon	19080042	19081301	.	+	.	gene_id "ENSMUSG00000030410.16"; transcript_id "ENCODEMT000199166"; gene_type "protein_coding"; gene_status "KNOWN"; gene_name "Dmwd"; transcript_status "NOVEL"; transcript_name "ENCODEMT000199166"; exon_number "1"; exon_id "ENSMUSE00001284052.1"; talon_gene "20147"; talon_transcript "199166"; talon_exon "271100"; ccdsid "CCDS20888.2"; exon_status "KNOWN"; level "2"; protein_id "ENSMUSP00000032570.7"; source "HAVANA"; tag "CCDS";
chr7	HAVANA	exon	19081919	19081993	.	+	.	gene_id "ENSMUSG00000030410.16"; transcript_id "ENCODEMT000199166"; gene_type "protein_coding"; gene_status "KNOWN"; gene_name "Dmwd"; transcript_status "NOVEL"; transcript_name "ENCODEMT000199166"; exon_number "2"; exon_id "ENSMUSE00001300660.1"; talon_gene "20147"; talon_transcript "199166"; talon_exon "271102"; ccdsid "CCDS20888.2"; exon_status "KNOWN"; level "2"; protein_id "ENSMUSP00000032570.7"; source "HAVANA"; tag "CCDS";
chr7	HAVANA	exon	19082276	19082775	.	+	.	gene_id "ENSMUSG00000030410.16"; transcript_id "ENCODEMT000199166"; gene_type "protein_coding"; gene_status "KNOWN"; gene_name "Dmwd"; transcript_status "NOVEL"; transcript_name "ENCODEMT000199166"; exon_number "3"; exon_id "ENSMUSE00001030249.1"; talon_gene "20147"; talon_transcript "199166"; talon_exon "271108"; exon_status "KNOWN"; level "2"; source "HAVANA";
chr7	HAVANA	gene	19083849	19093204	.	+	.	gene_id "ENSMUSG00000030409.15"; gene_name "Dmpk"; gene_status "KNOWN"; gene_type "protein_coding"; talon_gene "20148"; havana_gene "OTTMUSG00000024656.1"; level "1"; tag "ncRNA_host";
chr7	HAVANA	transcript	19083849	19093821	.	+	.	gene_id "ENSMUSG00000030409.15"; transcript_id "ENSMUST00000032568.13"; gene_name "Dmpk"; gene_status "KNOWN"; gene_type "protein_coding"; transcript_type "protein_coding"; transcript_status "KNOWN"; transcript_name "Dmpk-201"; talon_gene "20148"; talon_transcript "52501"; ccdsid "CCDS39794.1"; havana_transcript "OTTMUST00000060629.1"; level "2"; protein_id "ENSMUSP00000032568.7"; source "HAVANA"; tag "CCDS"; transcript_support_level "5";
chr7	HAVANA	exon	19083849	19084154	.	+	.	gene_id "ENSMUSG00000030409.15"; transcript_id "ENSMUST00000032568.13"; gene_type "protein_coding"; gene_status "KNOWN"; gene_name "Dmpk"; transcript_type "protein_coding"; transcript_status "KNOWN"; transcript_name "Dmpk-201"; exon_number "1"; exon_id "ENSMUSE00000705943.1"; talon_gene "20148"; talon_transcript "52501"; talon_exon "271112"; ccdsid "CCDS39794.1"; exon_status "KNOWN"; level "2"; protein_id "ENSMUSP00000032568.7"; source "HAVANA"; tag "CCDS";
chr7	HAVANA	exon	19085986	19086077	.	+	.	gene_id "ENSMUSG00000030409.15"; transcript_id "ENSMUST00000032568.13"; gene_type "protein_coding"; gene_status "KNOWN"; gene_name "Dmpk"; transcript_type "protein_coding"; transcript_status "KNOWN"; transcript_name "Dmpk-201"; exon_number "2"; exon_id "ENSMUSE00001261813.1"; talon_gene "20148"; talon_transcript "52501"; talon_exon "271114"; ccdsid "CCDS39794.1"; exon_status "KNOWN"; level "2"; protein_id "ENSMUSP00000032568.7"; source "HAVANA"; tag "CCDS";
chr7	HAVANA	exon	19086332	19086415	.	+	.	gene_id "ENSMUSG00000030409.15"; transcript_id "ENSMUST00000032568.13"; gene_type "protein_coding"; gene_status "KNOWN"; gene_name "Dmpk"; transcript_type "protein_coding"; transcript_status "KNOWN"; transcript_name "Dmpk-201"; exon_number "3"; exon_id "ENSMUSE00001311811.1"; talon_gene "20148"; talon_transcript "52501"; talon_exon "271116"; ccdsid "CCDS39794.1"; exon_status "KNOWN"; level "2"; protein_id "ENSMUSP00000032568.7"; source "HAVANA"; tag "CCDS";
chr7	HAVANA	exon	19086489	19086584	.	+	.	gene_id "ENSMUSG00000030409.15"; transcript_id "ENSMUST00000032568.13"; gene_type "protein_coding"; gene_status "KNOWN"; gene_name "Dmpk"; transcript_type "protein_coding"; transcript_status "KNOWN"; transcript_name "Dmpk-201"; exon_number "4"; exon_id "ENSMUSE00001293050.1"; talon_gene "20148"; talon_transcript "52501"; talon_exon "271118"; ccdsid "CCDS39794.1"; exon_status "KNOWN"; level "2"; protein_id "ENSMUSP00000032568.7"; source "HAVANA"; tag "CCDS";
chr7	HAVANA	exon	19086893	19087041	.	+	.	gene_id "ENSMUSG00000030409.15"; transcript_id "ENSMUST00000032568.13"; gene_type "protein_coding"; gene_status "KNOWN"; gene_name "Dmpk"; transcript_type "protein_coding"; transcript_status "KNOWN"; transcript_name "Dmpk-201"; exon_number "5"; exon_id "ENSMUSE00001261324.1"; talon_gene "20148"; talon_transcript "52501"; talon_exon "271120"; ccdsid "CCDS39794.1"; exon_status "KNOWN"; level "2"; protein_id "ENSMUSP00000032568.7"; source "HAVANA"; tag "CCDS";
chr7	HAVANA	exon	19087240	19087333	.	+	.	gene_id "ENSMUSG00000030409.15"; transcript_id "ENSMUST00000032568.13"; gene_type "protein_coding"; gene_status "KNOWN"; gene_name "Dmpk"; transcript_type "protein_coding"; transcript_status "KNOWN"; transcript_name "Dmpk-201"; exon_number "6"; exon_id "ENSMUSE00001283894.1"; talon_gene "20148"; talon_transcript "52501"; talon_exon "271122"; ccdsid "CCDS39794.1"; exon_status "KNOWN"; level "2"; protein_id "ENSMUSP00000032568.7"; source "HAVANA"; tag "CCDS";
chr7	HAVANA	exon	19087494	19087700	.	+	.	gene_id "ENSMUSG00000030409.15"; transcript_id "ENSMUST00000032568.13"; gene_type "protein_coding"; gene_status "KNOWN"; gene_name "Dmpk"; transcript_type "protein_coding"; transcript_status "KNOWN"; transcript_name "Dmpk-201"; exon_number "7"; exon_id "ENSMUSE00001300755.1"; talon_gene "20148"; talon_transcript "52501"; talon_exon "271124"; ccdsid "CCDS39794.1"; exon_status "KNOWN"; level "2"; protein_id "ENSMUSP00000032568.7"; source "HAVANA"; tag "CCDS";
chr7	HAVANA	exon	19088001	19088264	.	+	.	gene_id "ENSMUSG00000030409.15"; transcript_id "ENSMUST00000032568.13"; gene_type "protein_coding"; gene_status "KNOWN"; gene_name "Dmpk"; transcript_type "protein_coding"; transcript_status "KNOWN"; transcript_name "Dmpk-201"; exon_number "8"; exon_id "ENSMUSE00001278234.1"; talon_gene "20148"; talon_transcript "52501"; talon_exon "271126"; ccdsid "CCDS39794.1"; exon_status "KNOWN"; level "2"; protein_id "ENSMUSP00000032568.7"; source "HAVANA"; tag "CCDS";
chr7	HAVANA	exon	19088911	19088996	.	+	.	gene_id "ENSMUSG00000030409.15"; transcript_id "ENSMUST00000032568.13"; gene_type "protein_coding"; gene_status "KNOWN"; gene_name "Dmpk"; transcript_type "protein_coding"; transcript_status "KNOWN"; transcript_name "Dmpk-201"; exon_number "9"; exon_id "ENSMUSE00001266548.1"; talon_gene "20148"; talon_transcript "52501"; talon_exon "271128"; ccdsid "CCDS39794.1"; exon_status "KNOWN"; level "2"; protein_id "ENSMUSP00000032568.7"; source "HAVANA"; tag "CCDS";
chr7	HAVANA	exon	19090929	19091040	.	+	.	gene_id "ENSMUSG00000030409.15"; transcript_id "ENSMUST00000032568.13"; gene_type "protein_coding"; gene_status "KNOWN"; gene_name "Dmpk"; transcript_type "protein_coding"; transcript_status "KNOWN"; transcript_name "Dmpk-201"; exon_number "10"; exon_id "ENSMUSE00001258966.1"; talon_gene "20148"; talon_transcript "52501"; talon_exon "271130"; ccdsid "CCDS39794.1"; exon_status "KNOWN"; level "2"; protein_id "ENSMUSP00000032568.7"; source "HAVANA"; tag "CCDS";
chr7	HAVANA	exon	19091681	19091844	.	+	.	gene_id "ENSMUSG00000030409.15"; transcript_id "ENSMUST00000032568.13"; gene_type "protein_coding"; gene_status "KNOWN"; gene_name "Dmpk"; transcript_type "protein_coding"; transcript_status "KNOWN"; transcript_name "Dmpk-201"; exon_number "11"; exon_id "ENSMUSE00001220097.1"; talon_gene "20148"; talon_transcript "52501"; talon_exon "271132"; ccdsid "CCDS39794.1"; exon_status "KNOWN"; level "2"; protein_id "ENSMUSP00000032568.7"; source "HAVANA"; tag "CCDS";
chr7	HAVANA	exon	19091939	19092036	.	+	.	gene_id "ENSMUSG00000030409.15"; transcript_id "ENSMUST00000032568.13"; gene_type "protein_coding"; gene_status "KNOWN"; gene_name "Dmpk"; transcript_type "protein_coding"; transcript_status "KNOWN"; transcript_name "Dmpk-201"; exon_number "12"; exon_id "ENSMUSE00001279381.1"; talon_gene "20148"; talon_transcript "52501"; talon_exon "271134"; ccdsid "CCDS39794.1"; exon_status "KNOWN"; level "2"; protein_id "ENSMUSP00000032568.7"; source "HAVANA"; tag "CCDS";
chr7	HAVANA	exon	19092208	19092254	.	+	.	gene_id "ENSMUSG00000030409.15"; transcript_id "ENSMUST00000032568.13"; gene_type "protein_coding"; gene_status "KNOWN"; gene_name "Dmpk"; transcript_type "protein_coding"; transcript_status "KNOWN"; transcript_name "Dmpk-201"; exon_number "13"; exon_id "ENSMUSE00001273691.1"; talon_gene "20148"; talon_transcript "52501"; talon_exon "271136"; ccdsid "CCDS39794.1"; exon_status "KNOWN"; level "2"; protein_id "ENSMUSP00000032568.7"; source "HAVANA"; tag "CCDS";
chr7	HAVANA	exon	19092543	19092632	.	+	.	gene_id "ENSMUSG00000030409.15"; transcript_id "ENSMUST00000032568.13"; gene_type "protein_coding"; gene_status "KNOWN"; gene_name "Dmpk"; transcript_type "protein_coding"; transcript_status "KNOWN"; transcript_name "Dmpk-201"; exon_number "14"; exon_id "ENSMUSE00001284931.1"; talon_gene "20148"; talon_transcript "52501"; talon_exon "271138"; ccdsid "CCDS39794.1"; exon_status "KNOWN"; level "2"; protein_id "ENSMUSP00000032568.7"; source "HAVANA"; tag "CCDS";
chr7	HAVANA	exon	19092950	19093821	.	+	.	gene_id "ENSMUSG00000030409.15"; transcript_id "ENSMUST00000032568.13"; gene_type "protein_coding"; gene_status "KNOWN"; gene_name "Dmpk"; transcript_type "protein_coding"; transcript_status "KNOWN"; transcript_name "Dmpk-201"; exon_number "15"; exon_id "ENSMUSE00001248830.1"; talon_gene "20148"; talon_transcript "52501"; talon_exon "271140"; ccdsid "CCDS39794.1"; exon_status "KNOWN"; level "2"; protein_id "ENSMUSP00000032568.7"; source "HAVANA"; tag "CCDS";
chr7	HAVANA	transcript	19083885	19093821	.	+	.	gene_id "ENSMUSG00000030409.15"; transcript_id "ENSMUST00000108473.9"; gene_name "Dmpk"; gene_status "KNOWN"; gene_type "protein_coding"; transcript_type "protein_coding"; transcript_status "KNOWN"; transcript_name "Dmpk-202"; talon_gene "20148"; talon_transcript "52504"; ccdsid "CCDS52054.1"; havana_transcript "OTTMUST00000060631.1"; level "2"; protein_id "ENSMUSP00000104113.3"; source "HAVANA"; tag "CCDS"; transcript_support_level "1";
chr7	HAVANA	exon	19083885	19084154	.	+	.	gene_id "ENSMUSG00000030409.15"; transcript_id "ENSMUST00000108473.9"; gene_type "protein_coding"; gene_status "KNOWN"; gene_name "Dmpk"; transcript_type "protein_coding"; transcript_status "KNOWN"; transcript_name "Dmpk-202"; exon_number "1"; exon_id "ENSMUSE00000724285.1"; talon_gene "20148"; talon_transcript "52504"; talon_exon "271149"; ccdsid "CCDS52054.1"; exon_status "KNOWN"; level "2"; protein_id "ENSMUSP00000104113.3"; source "HAVANA"; tag "CCDS";
chr7	HAVANA	exon	19085986	19086077	.	+	.	gene_id "ENSMUSG00000030409.15"; transcript_id "ENSMUST00000108473.9"; gene_type "protein_coding"; gene_status "KNOWN"; gene_name "Dmpk"; transcript_type "protein_coding"; transcript_status "KNOWN"; transcript_name "Dmpk-202"; exon_number "2"; exon_id "ENSMUSE00001261813.1"; talon_gene "20148"; talon_transcript "52504"; talon_exon "271114"; ccdsid "CCDS39794.1"; exon_status "KNOWN"; level "2"; protein_id "ENSMUSP00000032568.7"; source "HAVANA"; tag "CCDS";
chr7	HAVANA	exon	19086332	19086415	.	+	.	gene_id "ENSMUSG00000030409.15"; transcript_id "ENSMUST00000108473.9"; gene_type "protein_coding"; gene_status "KNOWN"; gene_name "Dmpk"; transcript_type "protein_coding"; transcript_status "KNOWN"; transcript_name "Dmpk-202"; exon_number "3"; exon_id "ENSMUSE00001311811.1"; talon_gene "20148"; talon_transcript "52504"; talon_exon "271116"; ccdsid "CCDS39794.1"; exon_status "KNOWN"; level "2"; protein_id "ENSMUSP00000032568.7"; source "HAVANA"; tag "CCDS";
chr7	HAVANA	exon	19086489	19086584	.	+	.	gene_id "ENSMUSG00000030409.15"; transcript_id "ENSMUST00000108473.9"; gene_type "protein_coding"; gene_status "KNOWN"; gene_name "Dmpk"; transcript_type "protein_coding"; transcript_status "KNOWN"; transcript_name "Dmpk-202"; exon_number "4"; exon_id "ENSMUSE00001293050.1"; talon_gene "20148"; talon_transcript "52504"; talon_exon "271118"; ccdsid "CCDS39794.1"; exon_status "KNOWN"; level "2"; protein_id "ENSMUSP00000032568.7"; source "HAVANA"; tag "CCDS";
chr7	HAVANA	exon	19086893	19087041	.	+	.	gene_id "ENSMUSG00000030409.15"; transcript_id "ENSMUST00000108473.9"; gene_type "protein_coding"; gene_status "KNOWN"; gene_name "Dmpk"; transcript_type "protein_coding"; transcript_status "KNOWN"; transcript_name "Dmpk-202"; exon_number "5"; exon_id "ENSMUSE00001261324.1"; talon_gene "20148"; talon_transcript "52504"; talon_exon "271120"; ccdsid "CCDS39794.1"; exon_status "KNOWN"; level "2"; protein_id "ENSMUSP00000032568.7"; source "HAVANA"; tag "CCDS";
chr7	HAVANA	exon	19087240	19087333	.	+	.	gene_id "ENSMUSG00000030409.15"; transcript_id "ENSMUST00000108473.9"; gene_type "protein_coding"; gene_status "KNOWN"; gene_name "Dmpk"; transcript_type "protein_coding"; transcript_status "KNOWN"; transcript_name "Dmpk-202"; exon_number "6"; exon_id "ENSMUSE00001283894.1"; talon_gene "20148"; talon_transcript "52504"; talon_exon "271122"; ccdsid "CCDS39794.1"; exon_status "KNOWN"; level "2"; protein_id "ENSMUSP00000032568.7"; source "HAVANA"; tag "CCDS";
chr7	HAVANA	exon	19087494	19087700	.	+	.	gene_id "ENSMUSG00000030409.15"; transcript_id "ENSMUST00000108473.9"; gene_type "protein_coding"; gene_status "KNOWN"; gene_name "Dmpk"; transcript_type "protein_coding"; transcript_status "KNOWN"; transcript_name "Dmpk-202"; exon_number "7"; exon_id "ENSMUSE00001300755.1"; talon_gene "20148"; talon_transcript "52504"; talon_exon "271124"; ccdsid "CCDS39794.1"; exon_status "KNOWN"; level "2"; protein_id "ENSMUSP00000032568.7"; source "HAVANA"; tag "CCDS";
chr7	HAVANA	exon	19088001	19088264	.	+	.	gene_id "ENSMUSG00000030409.15"; transcript_id "ENSMUST00000108473.9"; gene_type "protein_coding"; gene_status "KNOWN"; gene_name "Dmpk"; transcript_type "protein_coding"; transcript_status "KNOWN"; transcript_name "Dmpk-202"; exon_number "8"; exon_id "ENSMUSE00001278234.1"; talon_gene "20148"; talon_transcript "52504"; talon_exon "271126"; ccdsid "CCDS39794.1"; exon_status "KNOWN"; level "2"; protein_id "ENSMUSP00000032568.7"; source "HAVANA"; tag "CCDS";
chr7	HAVANA	exon	19088911	19088996	.	+	.	gene_id "ENSMUSG00000030409.15"; transcript_id "ENSMUST00000108473.9"; gene_type "protein_coding"; gene_status "KNOWN"; gene_name "Dmpk"; transcript_type "protein_coding"; transcript_status "KNOWN"; transcript_name "Dmpk-202"; exon_number "9"; exon_id "ENSMUSE00001266548.1"; talon_gene "20148"; talon_transcript "52504"; talon_exon "271128"; ccdsid "CCDS39794.1"; exon_status "KNOWN"; level "2"; protein_id "ENSMUSP00000032568.7"; source "HAVANA"; tag "CCDS";
chr7	HAVANA	exon	19090929	19091040	.	+	.	gene_id "ENSMUSG00000030409.15"; transcript_id "ENSMUST00000108473.9"; gene_type "protein_coding"; gene_status "KNOWN"; gene_name "Dmpk"; transcript_type "protein_coding"; transcript_status "KNOWN"; transcript_name "Dmpk-202"; exon_number "10"; exon_id "ENSMUSE00001258966.1"; talon_gene "20148"; talon_transcript "52504"; talon_exon "271130"; ccdsid "CCDS39794.1"; exon_status "KNOWN"; level "2"; protein_id "ENSMUSP00000032568.7"; source "HAVANA"; tag "CCDS";
chr7	HAVANA	exon	19091681	19091844	.	+	.	gene_id "ENSMUSG00000030409.15"; transcript_id "ENSMUST00000108473.9"; gene_type "protein_coding"; gene_status "KNOWN"; gene_name "Dmpk"; transcript_type "protein_coding"; transcript_status "KNOWN"; transcript_name "Dmpk-202"; exon_number "11"; exon_id "ENSMUSE00001220097.1"; talon_gene "20148"; talon_transcript "52504"; talon_exon "271132"; ccdsid "CCDS39794.1"; exon_status "KNOWN"; level "2"; protein_id "ENSMUSP00000032568.7"; source "HAVANA"; tag "CCDS";
chr7	HAVANA	exon	19091939	19092036	.	+	.	gene_id "ENSMUSG00000030409.15"; transcript_id "ENSMUST00000108473.9"; gene_type "protein_coding"; gene_status "KNOWN"; gene_name "Dmpk"; transcript_type "protein_coding"; transcript_status "KNOWN"; transcript_name "Dmpk-202"; exon_number "12"; exon_id "ENSMUSE00001279381.1"; talon_gene "20148"; talon_transcript "52504"; talon_exon "271134"; ccdsid "CCDS39794.1"; exon_status "KNOWN"; level "2"; protein_id "ENSMUSP00000032568.7"; source "HAVANA"; tag "CCDS";
chr7	HAVANA	exon	19092950	19093821	.	+	.	gene_id "ENSMUSG00000030409.15"; transcript_id "ENSMUST00000108473.9"; gene_type "protein_coding"; gene_status "KNOWN"; gene_name "Dmpk"; transcript_type "protein_coding"; transcript_status "KNOWN"; transcript_name "Dmpk-202"; exon_number "13"; exon_id "ENSMUSE00001248830.1"; talon_gene "20148"; talon_transcript "52504"; talon_exon "271140"; ccdsid "CCDS39794.1"; exon_status "KNOWN"; level "2"; protein_id "ENSMUSP00000032568.7"; source "HAVANA"; tag "CCDS";
chr7	HAVANA	transcript	19092296	19093204	.	+	.	gene_id "ENSMUSG00000030409.15"; transcript_id "ENSMUST00000140742.1"; gene_name "Dmpk"; gene_status "KNOWN"; gene_type "protein_coding"; transcript_type "retained_intron"; transcript_status "KNOWN"; transcript_name "Dmpk-210"; talon_gene "20148"; talon_transcript "52518"; havana_transcript "OTTMUST00000060646.1"; level "2"; source "HAVANA"; transcript_support_level "2";
chr7	HAVANA	exon	19092296	19092632	.	+	.	gene_id "ENSMUSG00000030409.15"; transcript_id "ENSMUST00000140742.1"; gene_type "protein_coding"; gene_status "KNOWN"; gene_name "Dmpk"; transcript_type "retained_intron"; transcript_status "KNOWN"; transcript_name "Dmpk-210"; exon_number "1"; exon_id "ENSMUSE00000831662.1"; talon_gene "20148"; talon_transcript "52518"; talon_exon "271186"; exon_status "KNOWN"; level "2"; source "HAVANA";
chr7	HAVANA	exon	19092950	19093204	.	+	.	gene_id "ENSMUSG00000030409.15"; transcript_id "ENSMUST00000140742.1"; gene_type "protein_coding"; gene_status "KNOWN"; gene_name "Dmpk"; transcript_type "retained_intron"; transcript_status "KNOWN"; transcript_name "Dmpk-210"; exon_number "2"; exon_id "ENSMUSE00000740720.1"; talon_gene "20148"; talon_transcript "52518"; talon_exon "271187"; exon_status "KNOWN"; level "2"; source "HAVANA";
chr7	HAVANA	gene	19094594	19098549	.	+	.	gene_id "ENSMUSG00000040841.5"; gene_name "Six5"; gene_status "KNOWN"; gene_type "protein_coding"; talon_gene "20150"; havana_gene "OTTMUSG00000040064.1"; level "2";
chr7	HAVANA	transcript	19094594	19098549	.	+	.	gene_id "ENSMUSG00000040841.5"; transcript_id "ENSMUST00000049454.5"; gene_name "Six5"; gene_status "KNOWN"; gene_type "protein_coding"; transcript_type "protein_coding"; transcript_status "KNOWN"; transcript_name "Six5-201"; talon_gene "20150"; talon_transcript "52520"; ccdsid "CCDS20889.1"; havana_transcript "OTTMUST00000104039.1"; level "2"; protein_id "ENSMUSP00000045973.5"; source "HAVANA"; tag "CCDS"; transcript_support_level "1";
chr7	HAVANA	exon	19094594	19095418	.	+	.	gene_id "ENSMUSG00000040841.5"; transcript_id "ENSMUST00000049454.5"; gene_type "protein_coding"; gene_status "KNOWN"; gene_name "Six5"; transcript_type "protein_coding"; transcript_status "KNOWN"; transcript_name "Six5-201"; exon_number "1"; exon_id "ENSMUSE00000392237.5"; talon_gene "20150"; talon_transcript "52520"; talon_exon "271189"; ccdsid "CCDS20889.1"; exon_status "KNOWN"; level "2"; protein_id "ENSMUSP00000045973.5"; source "HAVANA"; tag "CCDS";
chr7	HAVANA	exon	19096232	19097019	.	+	.	gene_id "ENSMUSG00000040841.5"; transcript_id "ENSMUST00000049454.5"; gene_type "protein_coding"; gene_status "KNOWN"; gene_name "Six5"; transcript_type "protein_coding"; transcript_status "KNOWN"; transcript_name "Six5-201"; exon_number "2"; exon_id "ENSMUSE00000235459.1"; talon_gene "20150"; talon_transcript "52520"; talon_exon "271191"; ccdsid "CCDS20889.1"; exon_status "KNOWN"; level "2"; protein_id "ENSMUSP00000045973.5"; source "HAVANA"; tag "CCDS";
chr7	HAVANA	exon	19097156	19098549	.	+	.	gene_id "ENSMUSG00000040841.5"; transcript_id "ENSMUST00000049454.5"; gene_type "protein_coding"; gene_status "KNOWN"; gene_name "Six5"; transcript_type "protein_coding"; transcript_status "KNOWN"; transcript_name "Six5-201"; exon_number "3"; exon_id "ENSMUSE00000348573.3"; talon_gene "20150"; talon_transcript "52520"; talon_exon "271193"; ccdsid "CCDS20889.1"; exon_status "KNOWN"; level "2"; protein_id "ENSMUSP00000045973.5"; source "HAVANA"; tag "CCDS";
chr7	HAVANA	gene	19099046	19118368	.	-	.	gene_id "ENSMUSG00000085601.7"; gene_name "Gm4969"; gene_status "KNOWN"; gene_type "protein_coding"; talon_gene "20151"; havana_gene "OTTMUSG00000033786.3"; level "2";
chr7	HAVANA	transcript	19099046	19118368	.	-	.	gene_id "ENSMUSG00000085601.7"; transcript_id "ENSMUST00000141380.2"; gene_name "Gm4969"; gene_status "KNOWN"; gene_type "protein_coding"; transcript_type "protein_coding"; transcript_status "KNOWN"; transcript_name "Gm4969-202"; talon_gene "20151"; talon_transcript "52521"; havana_transcript "OTTMUST00000143809.1"; level "2"; protein_id "ENSMUSP00000115575.2"; source "HAVANA"; tag "appris_principal_1"; transcript_support_level "5";
chr7	HAVANA	exon	19118178	19118368	.	-	.	gene_id "ENSMUSG00000085601.7"; transcript_id "ENSMUST00000141380.2"; gene_type "protein_coding"; gene_status "KNOWN"; gene_name "Gm4969"; transcript_type "protein_coding"; transcript_status "KNOWN"; transcript_name "Gm4969-202"; exon_number "1"; exon_id "ENSMUSE00000841071.1"; talon_gene "20151"; talon_transcript "52521"; talon_exon "271194"; exon_status "KNOWN"; level "2"; protein_id "ENSMUSP00000115575.2"; source "HAVANA"; tag "appris_principal_1";
chr7	HAVANA	exon	19114411	19114481	.	-	.	gene_id "ENSMUSG00000085601.7"; transcript_id "ENSMUST00000141380.2"; gene_type "protein_coding"; gene_status "KNOWN"; gene_name "Gm4969"; transcript_type "protein_coding"; transcript_status "KNOWN"; transcript_name "Gm4969-202"; exon_number "2"; exon_id "ENSMUSE00000740760.1"; talon_gene "20151"; talon_transcript "52521"; talon_exon "271196"; exon_status "KNOWN"; level "2"; protein_id "ENSMUSP00000115575.2"; source "HAVANA"; tag "appris_principal_1";
chr7	HAVANA	exon	19111682	19111772	.	-	.	gene_id "ENSMUSG00000085601.7"; transcript_id "ENSMUST00000141380.2"; gene_type "protein_coding"; gene_status "KNOWN"; gene_name "Gm4969"; transcript_type "protein_coding"; transcript_status "KNOWN"; transcript_name "Gm4969-202"; exon_number "3"; exon_id "ENSMUSE00000800355.1"; talon_gene "20151"; talon_transcript "52521"; talon_exon "271198"; exon_status "KNOWN"; level "2"; protein_id "ENSMUSP00000115575.2"; source "HAVANA"; tag "appris_principal_1";
chr7	HAVANA	exon	19106934	19107045	.	-	.	gene_id "ENSMUSG00000085601.7"; transcript_id "ENSMUST00000141380.2"; gene_type "protein_coding"; gene_status "KNOWN"; gene_name "Gm4969"; transcript_type "protein_coding"; transcript_status "KNOWN"; transcript_name "Gm4969-202"; exon_number "4"; exon_id "ENSMUSE00000783880.1"; talon_gene "20151"; talon_transcript "52521"; talon_exon "271200"; exon_status "KNOWN"; level "2"; protein_id "ENSMUSP00000115575.2"; source "HAVANA"; tag "appris_principal_1";
chr7	HAVANA	exon	19105721	19105846	.	-	.	gene_id "ENSMUSG00000085601.7"; transcript_id "ENSMUST00000141380.2"; gene_type "protein_coding"; gene_status "KNOWN"; gene_name "Gm4969"; transcript_type "protein_coding"; transcript_status "KNOWN"; transcript_name "Gm4969-202"; exon_number "5"; exon_id "ENSMUSE00000829776.2"; talon_gene "20151"; talon_transcript "52521"; talon_exon "271202"; exon_status "KNOWN"; level "2"; protein_id "ENSMUSP00000115575.2"; source "HAVANA"; tag "appris_principal_1";
chr7	HAVANA	exon	19104764	19105000	.	-	.	gene_id "ENSMUSG00000085601.7"; transcript_id "ENSMUST00000141380.2"; gene_type "protein_coding"; gene_status "KNOWN"; gene_name "Gm4969"; transcript_type "protein_coding"; transcript_status "KNOWN"; transcript_name "Gm4969-202"; exon_number "6"; exon_id "ENSMUSE00001374426.1"; talon_gene "20151"; talon_transcript "52521"; talon_exon "271204"; exon_status "KNOWN"; level "2"; protein_id "ENSMUSP00000115575.2"; source "HAVANA"; tag "appris_principal_1";
chr7	HAVANA	exon	19103690	19103783	.	-	.	gene_id "ENSMUSG00000085601.7"; transcript_id "ENSMUST00000141380.2"; gene_type "protein_coding"; gene_status "KNOWN"; gene_name "Gm4969"; transcript_type "protein_coding"; transcript_status "KNOWN"; transcript_name "Gm4969-202"; exon_number "7"; exon_id "ENSMUSE00001373352.1"; talon_gene "20151"; talon_transcript "52521"; talon_exon "271206"; exon_status "KNOWN"; level "2"; protein_id "ENSMUSP00000115575.2"; source "HAVANA"; tag "appris_principal_1";
chr7	HAVANA	exon	19102904	19103010	.	-	.	gene_id "ENSMUSG00000085601.7"; transcript_id "ENSMUST00000141380.2"; gene_type "protein_coding"; gene_status "KNOWN"; gene_name "Gm4969"; transcript_type "protein_coding"; transcript_status "KNOWN"; transcript_name "Gm4969-202"; exon_number "8"; exon_id "ENSMUSE00001374707.1"; talon_gene "20151"; talon_transcript "52521"; talon_exon "271208"; exon_status "KNOWN"; level "2"; protein_id "ENSMUSP00000115575.2"; source "HAVANA"; tag "appris_principal_1";
chr7	HAVANA	exon	19102307	19102462	.	-	.	gene_id "ENSMUSG00000085601.7"; transcript_id "ENSMUST00000141380.2"; gene_type "protein_coding"; gene_status "KNOWN"; gene_name "Gm4969"; transcript_type "protein_coding"; transcript_status "KNOWN"; transcript_name "Gm4969-202"; exon_number "9"; exon_id "ENSMUSE00001373323.1"; talon_gene "20151"; talon_transcript "52521"; talon_exon "271210"; exon_status "KNOWN"; level "2"; protein_id "ENSMUSP00000115575.2"; source "HAVANA"; tag "appris_principal_1";
chr7	HAVANA	exon	19101936	19101988	.	-	.	gene_id "ENSMUSG00000085601.7"; transcript_id "ENSMUST00000141380.2"; gene_type "protein_coding"; gene_status "KNOWN"; gene_name "Gm4969"; transcript_type "protein_coding"; transcript_status "KNOWN"; transcript_name "Gm4969-202"; exon_number "10"; exon_id "ENSMUSE00001373652.1"; talon_gene "20151"; talon_transcript "52521"; talon_exon "271212"; exon_status "KNOWN"; level "2"; protein_id "ENSMUSP00000115575.2"; source "HAVANA"; tag "appris_principal_1";
chr7	HAVANA	exon	19101091	19101249	.	-	.	gene_id "ENSMUSG00000085601.7"; transcript_id "ENSMUST00000141380.2"; gene_type "protein_coding"; gene_status "KNOWN"; gene_name "Gm4969"; transcript_type "protein_coding"; transcript_status "KNOWN"; transcript_name "Gm4969-202"; exon_number "11"; exon_id "ENSMUSE00001375153.1"; talon_gene "20151"; talon_transcript "52521"; talon_exon "271214"; exon_status "KNOWN"; level "2"; protein_id "ENSMUSP00000115575.2"; source "HAVANA"; tag "appris_principal_1";
chr7	HAVANA	exon	19100786	19101021	.	-	.	gene_id "ENSMUSG00000085601.7"; transcript_id "ENSMUST00000141380.2"; gene_type "protein_coding"; gene_status "KNOWN"; gene_name "Gm4969"; transcript_type "protein_coding"; transcript_status "KNOWN"; transcript_name "Gm4969-202"; exon_number "12"; exon_id "ENSMUSE00001375070.1"; talon_gene "20151"; talon_transcript "52521"; talon_exon "271216"; exon_status "KNOWN"; level "2"; protein_id "ENSMUSP00000115575.2"; source "HAVANA"; tag "appris_principal_1";
chr7	HAVANA	exon	19100078	19100167	.	-	.	gene_id "ENSMUSG00000085601.7"; transcript_id "ENSMUST00000141380.2"; gene_type "protein_coding"; gene_status "KNOWN"; gene_name "Gm4969"; transcript_type "protein_coding"; transcript_status "KNOWN"; transcript_name "Gm4969-202"; exon_number "13"; exon_id "ENSMUSE00001374422.1"; talon_gene "20151"; talon_transcript "52521"; talon_exon "271218"; exon_status "KNOWN"; level "2"; protein_id "ENSMUSP00000115575.2"; source "HAVANA"; tag "appris_principal_1";
chr7	HAVANA	exon	19099046	19099214	.	-	.	gene_id "ENSMUSG00000085601.7"; transcript_id "ENSMUST00000141380.2"; gene_type "protein_coding"; gene_status "KNOWN"; gene_name "Gm4969"; transcript_type "protein_coding"; transcript_status "KNOWN"; transcript_name "Gm4969-202"; exon_number "14"; exon_id "ENSMUSE00001374736.1"; talon_gene "20151"; talon_transcript "52521"; talon_exon "271220"; exon_status "KNOWN"; level "2"; protein_id "ENSMUSP00000115575.2"; source "HAVANA"; tag "appris_principal_1";
chr7	HAVANA	gene	19119859	19137812	.	+	.	gene_id "ENSMUSG00000050428.7"; gene_name "Fbxo46"; gene_status "KNOWN"; gene_type "protein_coding"; talon_gene "20152"; havana_gene "OTTMUSG00000058569.3"; level "2";
chr7	HAVANA	transcript	19119859	19140172	.	+	.	gene_id "ENSMUSG00000050428.7"; transcript_id "ENSMUST00000053109.4"; gene_name "Fbxo46"; gene_status "KNOWN"; gene_type "protein_coding"; transcript_type "protein_coding"; transcript_status "KNOWN"; transcript_name "Fbxo46-201"; talon_gene "20152"; talon_transcript "52523"; ccdsid "CCDS20890.1"; havana_transcript "OTTMUST00000143815.2"; level "2"; protein_id "ENSMUSP00000055692.3"; source "HAVANA"; tag "CCDS"; transcript_support_level "1";
chr7	HAVANA	exon	19119859	19119936	.	+	.	gene_id "ENSMUSG00000050428.7"; transcript_id "ENSMUST00000053109.4"; gene_type "protein_coding"; gene_status "KNOWN"; gene_name "Fbxo46"; transcript_type "protein_coding"; transcript_status "KNOWN"; transcript_name "Fbxo46-201"; exon_number "1"; exon_id "ENSMUSE00000435123.2"; talon_gene "20152"; talon_transcript "52523"; talon_exon "271224"; ccdsid "CCDS20890.1"; exon_status "KNOWN"; level "2"; protein_id "ENSMUSP00000055692.3"; source "HAVANA"; tag "CCDS";
chr7	HAVANA	exon	19135378	19140172	.	+	.	gene_id "ENSMUSG00000050428.7"; transcript_id "ENSMUST00000053109.4"; gene_type "protein_coding"; gene_status "KNOWN"; gene_name "Fbxo46"; transcript_type "protein_coding"; transcript_status "KNOWN"; transcript_name "Fbxo46-201"; exon_number "2"; exon_id "ENSMUSE00000334366.5"; talon_gene "20152"; talon_transcript "52523"; talon_exon "271226"; ccdsid "CCDS20890.1"; exon_status "KNOWN"; level "2"; protein_id "ENSMUSP00000055692.3"; source "HAVANA"; tag "CCDS";
chr7	HAVANA	transcript	19131693	19137812	.	+	.	gene_id "ENSMUSG00000050428.7"; transcript_id "ENSMUST00000165913.1"; gene_name "Fbxo46"; gene_status "KNOWN"; gene_type "protein_coding"; transcript_type "protein_coding"; transcript_status "KNOWN"; transcript_name "Fbxo46-202"; talon_gene "20152"; talon_transcript "52524"; ccdsid "CCDS20890.1"; havana_transcript "OTTMUST00000143838.1"; level "2"; protein_id "ENSMUSP00000129427.1"; source "HAVANA"; tag "CCDS"; transcript_support_level "1";
chr7	HAVANA	exon	19131693	19131755	.	+	.	gene_id "ENSMUSG00000050428.7"; transcript_id "ENSMUST00000165913.1"; gene_type "protein_coding"; gene_status "KNOWN"; gene_name "Fbxo46"; transcript_type "protein_coding"; transcript_status "KNOWN"; transcript_name "Fbxo46-202"; exon_number "1"; exon_id "ENSMUSE00000907773.1"; talon_gene "20152"; talon_transcript "52524"; talon_exon "271227"; ccdsid "CCDS20890.1"; exon_status "KNOWN"; level "2"; protein_id "ENSMUSP00000129427.1"; source "HAVANA"; tag "CCDS";
chr7	HAVANA	exon	19135378	19137812	.	+	.	gene_id "ENSMUSG00000050428.7"; transcript_id "ENSMUST00000165913.1"; gene_type "protein_coding"; gene_status "KNOWN"; gene_name "Fbxo46"; transcript_type "protein_coding"; transcript_status "KNOWN"; transcript_name "Fbxo46-202"; exon_number "2"; exon_id "ENSMUSE00000911106.1"; talon_gene "20152"; talon_transcript "52524"; talon_exon "271229"; ccdsid "CCDS20890.1"; exon_status "KNOWN"; level "2"; protein_id "ENSMUSP00000129427.1"; source "HAVANA"; tag "CCDS";
chr7	HAVANA	gene	19138255	19149291	.	-	.	gene_id "ENSMUSG00000030407.2"; gene_name "Qpctl"; gene_status "KNOWN"; gene_type "protein_coding"; talon_gene "20153"; havana_gene "OTTMUSG00000058595.2"; level "2";
chr7	TALON	transcript	19138255	19149291	.	-	.	gene_id "ENSMUSG00000030407.2"; transcript_id "ENCODEMT000199359"; gene_name "Qpctl"; gene_status "KNOWN"; gene_type "protein_coding"; transcript_status "NOVEL"; transcript_name "ENCODEMT000199359"; talon_gene "20153"; talon_transcript "199359"; NNC_transcript "TRUE";
chr7	HAVANA	exon	19148976	19149291	.	-	.	gene_id "ENSMUSG00000030407.2"; transcript_id "ENCODEMT000199359"; gene_type "protein_coding"; gene_status "KNOWN"; gene_name "Qpctl"; transcript_status "NOVEL"; transcript_name "ENCODEMT000199359"; exon_number "1"; exon_id "ENSMUSE00000198560.3"; talon_gene "20153"; talon_transcript "199359"; talon_exon "271230"; ccdsid "CCDS20891.1"; exon_status "KNOWN"; level "2"; protein_id "ENSMUSP00000032566.1"; source "HAVANA"; tag "CCDS";
chr7	HAVANA	exon	19148376	19148519	.	-	.	gene_id "ENSMUSG00000030407.2"; transcript_id "ENCODEMT000199359"; gene_type "protein_coding"; gene_status "KNOWN"; gene_name "Qpctl"; transcript_status "NOVEL"; transcript_name "ENCODEMT000199359"; exon_number "2"; exon_id "ENSMUSE00000198558.1"; talon_gene "20153"; talon_transcript "199359"; talon_exon "271232"; ccdsid "CCDS20891.1"; exon_status "KNOWN"; level "2"; protein_id "ENSMUSP00000032566.1"; source "HAVANA"; tag "CCDS";
chr7	TALON	exon	19146870	19147187	.	-	.	gene_id "ENSMUSG00000030407.2"; transcript_id "ENCODEMT000199359"; gene_type "protein_coding"; gene_status "KNOWN"; gene_name "Qpctl"; transcript_status "NOVEL"; transcript_name "ENCODEMT000199359"; exon_number "3"; exon_id "797863"; talon_gene "20153"; talon_transcript "199359"; talon_exon "797863"; exon_status "NOVEL";
chr7	HAVANA	exon	19144884	19145036	.	-	.	gene_id "ENSMUSG00000030407.2"; transcript_id "ENCODEMT000199359"; gene_type "protein_coding"; gene_status "KNOWN"; gene_name "Qpctl"; transcript_status "NOVEL"; transcript_name "ENCODEMT000199359"; exon_number "4"; exon_id "ENSMUSE00000198563.1"; talon_gene "20153"; talon_transcript "199359"; talon_exon "271236"; ccdsid "CCDS20891.1"; exon_status "KNOWN"; level "2"; protein_id "ENSMUSP00000032566.1"; source "HAVANA"; tag "CCDS";
chr7	HAVANA	exon	19144660	19144759	.	-	.	gene_id "ENSMUSG00000030407.2"; transcript_id "ENCODEMT000199359"; gene_type "protein_coding"; gene_status "KNOWN"; gene_name "Qpctl"; transcript_status "NOVEL"; transcript_name "ENCODEMT000199359"; exon_number "5"; exon_id "ENSMUSE00000235369.1"; talon_gene "20153"; talon_transcript "199359"; talon_exon "271238"; ccdsid "CCDS20891.1"; exon_status "KNOWN"; level "2"; protein_id "ENSMUSP00000032566.1"; source "HAVANA"; tag "CCDS";
chr7	HAVANA	exon	19143186	19143302	.	-	.	gene_id "ENSMUSG00000030407.2"; transcript_id "ENCODEMT000199359"; gene_type "protein_coding"; gene_status "KNOWN"; gene_name "Qpctl"; transcript_status "NOVEL"; transcript_name "ENCODEMT000199359"; exon_number "6"; exon_id "ENSMUSE00000198561.1"; talon_gene "20153"; talon_transcript "199359"; talon_exon "271240"; ccdsid "CCDS20891.1"; exon_status "KNOWN"; level "2"; protein_id "ENSMUSP00000032566.1"; source "HAVANA"; tag "CCDS";
chr7	TALON	exon	19138255	19141299	.	-	.	gene_id "ENSMUSG00000030407.2"; transcript_id "ENCODEMT000199359"; gene_type "protein_coding"; gene_status "KNOWN"; gene_name "Qpctl"; transcript_status "NOVEL"; transcript_name "ENCODEMT000199359"; exon_number "7"; exon_id "797860"; talon_gene "20153"; talon_transcript "199359"; talon_exon "797860"; exon_status "NOVEL";
chr7	HAVANA	transcript	19139702	19149291	.	-	.	gene_id "ENSMUSG00000030407.2"; transcript_id "ENSMUST00000032566.2"; gene_name "Qpctl"; gene_status "KNOWN"; gene_type "protein_coding"; transcript_type "protein_coding"; transcript_status "KNOWN"; transcript_name "Qpctl-201"; talon_gene "20153"; talon_transcript "52525"; ccdsid "CCDS20891.1"; havana_transcript "OTTMUST00000143883.2"; level "2"; protein_id "ENSMUSP00000032566.1"; source "HAVANA"; tag "CCDS"; transcript_support_level "1";
chr7	HAVANA	exon	19148976	19149291	.	-	.	gene_id "ENSMUSG00000030407.2"; transcript_id "ENSMUST00000032566.2"; gene_type "protein_coding"; gene_status "KNOWN"; gene_name "Qpctl"; transcript_type "protein_coding"; transcript_status "KNOWN"; transcript_name "Qpctl-201"; exon_number "1"; exon_id "ENSMUSE00000198560.3"; talon_gene "20153"; talon_transcript "52525"; talon_exon "271230"; ccdsid "CCDS20891.1"; exon_status "KNOWN"; level "2"; protein_id "ENSMUSP00000032566.1"; source "HAVANA"; tag "CCDS";
chr7	HAVANA	exon	19148376	19148519	.	-	.	gene_id "ENSMUSG00000030407.2"; transcript_id "ENSMUST00000032566.2"; gene_type "protein_coding"; gene_status "KNOWN"; gene_name "Qpctl"; transcript_type "protein_coding"; transcript_status "KNOWN"; transcript_name "Qpctl-201"; exon_number "2"; exon_id "ENSMUSE00000198558.1"; talon_gene "20153"; talon_transcript "52525"; talon_exon "271232"; ccdsid "CCDS20891.1"; exon_status "KNOWN"; level "2"; protein_id "ENSMUSP00000032566.1"; source "HAVANA"; tag "CCDS";
chr7	HAVANA	exon	19146870	19147151	.	-	.	gene_id "ENSMUSG00000030407.2"; transcript_id "ENSMUST00000032566.2"; gene_type "protein_coding"; gene_status "KNOWN"; gene_name "Qpctl"; transcript_type "protein_coding"; transcript_status "KNOWN"; transcript_name "Qpctl-201"; exon_number "3"; exon_id "ENSMUSE00000198564.1"; talon_gene "20153"; talon_transcript "52525"; talon_exon "271234"; ccdsid "CCDS20891.1"; exon_status "KNOWN"; level "2"; protein_id "ENSMUSP00000032566.1"; source "HAVANA"; tag "CCDS";
chr7	HAVANA	exon	19144884	19145036	.	-	.	gene_id "ENSMUSG00000030407.2"; transcript_id "ENSMUST00000032566.2"; gene_type "protein_coding"; gene_status "KNOWN"; gene_name "Qpctl"; transcript_type "protein_coding"; transcript_status "KNOWN"; transcript_name "Qpctl-201"; exon_number "4"; exon_id "ENSMUSE00000198563.1"; talon_gene "20153"; talon_transcript "52525"; talon_exon "271236"; ccdsid "CCDS20891.1"; exon_status "KNOWN"; level "2"; protein_id "ENSMUSP00000032566.1"; source "HAVANA"; tag "CCDS";
chr7	HAVANA	exon	19144660	19144759	.	-	.	gene_id "ENSMUSG00000030407.2"; transcript_id "ENSMUST00000032566.2"; gene_type "protein_coding"; gene_status "KNOWN"; gene_name "Qpctl"; transcript_type "protein_coding"; transcript_status "KNOWN"; transcript_name "Qpctl-201"; exon_number "5"; exon_id "ENSMUSE00000235369.1"; talon_gene "20153"; talon_transcript "52525"; talon_exon "271238"; ccdsid "CCDS20891.1"; exon_status "KNOWN"; level "2"; protein_id "ENSMUSP00000032566.1"; source "HAVANA"; tag "CCDS";
chr7	HAVANA	exon	19143186	19143302	.	-	.	gene_id "ENSMUSG00000030407.2"; transcript_id "ENSMUST00000032566.2"; gene_type "protein_coding"; gene_status "KNOWN"; gene_name "Qpctl"; transcript_type "protein_coding"; transcript_status "KNOWN"; transcript_name "Qpctl-201"; exon_number "6"; exon_id "ENSMUSE00000198561.1"; talon_gene "20153"; talon_transcript "52525"; talon_exon "271240"; ccdsid "CCDS20891.1"; exon_status "KNOWN"; level "2"; protein_id "ENSMUSP00000032566.1"; source "HAVANA"; tag "CCDS";
chr7	HAVANA	exon	19139702	19141299	.	-	.	gene_id "ENSMUSG00000030407.2"; transcript_id "ENSMUST00000032566.2"; gene_type "protein_coding"; gene_status "KNOWN"; gene_name "Qpctl"; transcript_type "protein_coding"; transcript_status "KNOWN"; transcript_name "Qpctl-201"; exon_number "7"; exon_id "ENSMUSE00000198559.3"; talon_gene "20153"; talon_transcript "52525"; talon_exon "271242"; ccdsid "CCDS20891.1"; exon_status "KNOWN"; level "2"; protein_id "ENSMUSP00000032566.1"; source "HAVANA"; tag "CCDS";
chr7	HAVANA	gene	19149722	19151092	.	+	.	gene_id "ENSMUSG00000040824.3"; gene_name "Snrpd2"; gene_status "KNOWN"; gene_type "protein_coding"; talon_gene "20154"; havana_gene "OTTMUSG00000029193.3"; level "2";
chr7	HAVANA	transcript	19149722	19153542	.	+	.	gene_id "ENSMUSG00000040824.3"; transcript_id "ENSMUST00000049294.3"; gene_name "Snrpd2"; gene_status "KNOWN"; gene_type "protein_coding"; transcript_type "protein_coding"; transcript_status "KNOWN"; transcript_name "Snrpd2-201"; talon_gene "20154"; talon_transcript "52527"; ccdsid "CCDS20892.1"; havana_transcript "OTTMUST00000072392.2"; level "2"; protein_id "ENSMUSP00000037597.2"; source "HAVANA"; tag "CCDS"; transcript_support_level "1";
chr7	HAVANA	exon	19149722	19149894	.	+	.	gene_id "ENSMUSG00000040824.3"; transcript_id "ENSMUST00000049294.3"; gene_type "protein_coding"; gene_status "KNOWN"; gene_name "Snrpd2"; transcript_type "protein_coding"; transcript_status "KNOWN"; transcript_name "Snrpd2-201"; exon_number "1"; exon_id "ENSMUSE00000235330.3"; talon_gene "20154"; talon_transcript "52527"; talon_exon "271245"; ccdsid "CCDS20892.1"; exon_status "KNOWN"; level "2"; protein_id "ENSMUSP00000037597.2"; source "HAVANA"; tag "CCDS";
chr7	HAVANA	exon	19151218	19151397	.	+	.	gene_id "ENSMUSG00000040824.3"; transcript_id "ENSMUST00000049294.3"; gene_type "protein_coding"; gene_status "KNOWN"; gene_name "Snrpd2"; transcript_type "protein_coding"; transcript_status "KNOWN"; transcript_name "Snrpd2-201"; exon_number "2"; exon_id "ENSMUSE00000518660.1"; talon_gene "20154"; talon_transcript "52527"; talon_exon "271247"; ccdsid "CCDS20892.1"; exon_status "KNOWN"; level "2"; protein_id "ENSMUSP00000037597.2"; source "HAVANA"; tag "CCDS";
chr7	HAVANA	exon	19152476	19153542	.	+	.	gene_id "ENSMUSG00000040824.3"; transcript_id "ENSMUST00000049294.3"; gene_type "protein_coding"; gene_status "KNOWN"; gene_name "Snrpd2"; transcript_type "protein_coding"; transcript_status "KNOWN"; transcript_name "Snrpd2-201"; exon_number "3"; exon_id "ENSMUSE00000235315.3"; talon_gene "20154"; talon_transcript "52527"; talon_exon "271249"; ccdsid "CCDS20892.1"; exon_status "KNOWN"; level "2"; protein_id "ENSMUSP00000037597.2"; source "HAVANA"; tag "CCDS";
chr7	HAVANA	transcript	19149859	19151092	.	+	.	gene_id "ENSMUSG00000040824.3"; transcript_id "ENSMUST00000206766.1"; gene_name "Snrpd2"; gene_status "KNOWN"; gene_type "protein_coding"; transcript_type "retained_intron"; transcript_status "KNOWN"; transcript_name "Snrpd2-202"; talon_gene "20154"; talon_transcript "52528"; havana_transcript "OTTMUST00000143846.2"; level "2"; source "HAVANA"; transcript_support_level "NA";
chr7	HAVANA	exon	19149859	19151092	.	+	.	gene_id "ENSMUSG00000040824.3"; transcript_id "ENSMUST00000206766.1"; gene_type "protein_coding"; gene_status "KNOWN"; gene_name "Snrpd2"; transcript_type "retained_intron"; transcript_status "KNOWN"; transcript_name "Snrpd2-202"; exon_number "1"; exon_id "ENSMUSE00001371543.1"; talon_gene "20154"; talon_transcript "52528"; talon_exon "271250"; exon_status "KNOWN"; level "2"; source "HAVANA";
chr7	HAVANA	gene	19156064	19166127	.	-	.	gene_id "ENSMUSG00000030406.7"; gene_name "Gipr"; gene_status "KNOWN"; gene_type "protein_coding"; talon_gene "20155"; havana_gene "OTTMUSG00000058589.3"; level "2";
chr7	HAVANA	transcript	19156064	19166127	.	-	.	gene_id "ENSMUSG00000030406.7"; transcript_id "ENSMUST00000206857.1"; gene_name "Gipr"; gene_status "KNOWN"; gene_type "protein_coding"; transcript_type "retained_intron"; transcript_status "KNOWN"; transcript_name "Gipr-203"; talon_gene "20155"; talon_transcript "52530"; havana_transcript "OTTMUST00000143875.1"; level "2"; source "HAVANA"; transcript_support_level "5";
chr7	HAVANA	exon	19166062	19166127	.	-	.	gene_id "ENSMUSG00000030406.7"; transcript_id "ENSMUST00000206857.1"; gene_type "protein_coding"; gene_status "KNOWN"; gene_name "Gipr"; transcript_type "retained_intron"; transcript_status "KNOWN"; transcript_name "Gipr-203"; exon_number "1"; exon_id "ENSMUSE00000676894.1"; talon_gene "20155"; talon_transcript "52530"; talon_exon "271251"; ccdsid "CCDS39795.1"; exon_status "KNOWN"; level "2"; protein_id "ENSMUSP00000092384.3"; source "HAVANA"; tag "CCDS";
chr7	HAVANA	exon	19164968	19165124	.	-	.	gene_id "ENSMUSG00000030406.7"; transcript_id "ENSMUST00000206857.1"; gene_type "protein_coding"; gene_status "KNOWN"; gene_name "Gipr"; transcript_type "retained_intron"; transcript_status "KNOWN"; transcript_name "Gipr-203"; exon_number "2"; exon_id "ENSMUSE00000676893.1"; talon_gene "20155"; talon_transcript "52530"; talon_exon "271253"; ccdsid "CCDS39795.1"; exon_status "KNOWN"; level "2"; protein_id "ENSMUSP00000092384.3"; source "HAVANA"; tag "CCDS";
chr7	HAVANA	exon	19164520	19164622	.	-	.	gene_id "ENSMUSG00000030406.7"; transcript_id "ENSMUST00000206857.1"; gene_type "protein_coding"; gene_status "KNOWN"; gene_name "Gipr"; transcript_type "retained_intron"; transcript_status "KNOWN"; transcript_name "Gipr-203"; exon_number "3"; exon_id "ENSMUSE00000198548.3"; talon_gene "20155"; talon_transcript "52530"; talon_exon "271255"; ccdsid "CCDS39795.1"; exon_status "KNOWN"; level "2"; protein_id "ENSMUSP00000092384.3"; source "HAVANA"; tag "CCDS";
chr7	HAVANA	exon	19164038	19164145	.	-	.	gene_id "ENSMUSG00000030406.7"; transcript_id "ENSMUST00000206857.1"; gene_type "protein_coding"; gene_status "KNOWN"; gene_name "Gipr"; transcript_type "retained_intron"; transcript_status "KNOWN"; transcript_name "Gipr-203"; exon_number "4"; exon_id "ENSMUSE00000198553.1"; talon_gene "20155"; talon_transcript "52530"; talon_exon "271257"; ccdsid "CCDS39795.1"; exon_status "KNOWN"; level "2"; protein_id "ENSMUSP00000092384.3"; source "HAVANA"; tag "CCDS";
chr7	HAVANA	exon	19163510	19163613	.	-	.	gene_id "ENSMUSG00000030406.7"; transcript_id "ENSMUST00000206857.1"; gene_type "protein_coding"; gene_status "KNOWN"; gene_name "Gipr"; transcript_type "retained_intron"; transcript_status "KNOWN"; transcript_name "Gipr-203"; exon_number "5"; exon_id "ENSMUSE00000234697.1"; talon_gene "20155"; talon_transcript "52530"; talon_exon "271259"; ccdsid "CCDS39795.1"; exon_status "KNOWN"; level "2"; protein_id "ENSMUSP00000092384.3"; source "HAVANA"; tag "CCDS";
chr7	HAVANA	exon	19162868	19162971	.	-	.	gene_id "ENSMUSG00000030406.7"; transcript_id "ENSMUST00000206857.1"; gene_type "protein_coding"; gene_status "KNOWN"; gene_name "Gipr"; transcript_type "retained_intron"; transcript_status "KNOWN"; transcript_name "Gipr-203"; exon_number "6"; exon_id "ENSMUSE00000234688.1"; talon_gene "20155"; talon_transcript "52530"; talon_exon "271261"; ccdsid "CCDS39795.1"; exon_status "KNOWN"; level "2"; protein_id "ENSMUSP00000092384.3"; source "HAVANA"; tag "CCDS";
chr7	HAVANA	exon	19162549	19162693	.	-	.	gene_id "ENSMUSG00000030406.7"; transcript_id "ENSMUST00000206857.1"; gene_type "protein_coding"; gene_status "KNOWN"; gene_name "Gipr"; transcript_type "retained_intron"; transcript_status "KNOWN"; transcript_name "Gipr-203"; exon_number "7"; exon_id "ENSMUSE00000463216.4"; talon_gene "20155"; talon_transcript "52530"; talon_exon "271263"; ccdsid "CCDS39795.1"; exon_status "KNOWN"; level "2"; protein_id "ENSMUSP00000092384.3"; source "HAVANA"; tag "CCDS";
chr7	HAVANA	exon	19160331	19160754	.	-	.	gene_id "ENSMUSG00000030406.7"; transcript_id "ENSMUST00000206857.1"; gene_type "protein_coding"; gene_status "KNOWN"; gene_name "Gipr"; transcript_type "retained_intron"; transcript_status "KNOWN"; transcript_name "Gipr-203"; exon_number "8"; exon_id "ENSMUSE00001375731.1"; talon_gene "20155"; talon_transcript "52530"; talon_exon "271278"; exon_status "KNOWN"; level "2"; source "HAVANA";
chr7	HAVANA	exon	19159746	19160030	.	-	.	gene_id "ENSMUSG00000030406.7"; transcript_id "ENSMUST00000206857.1"; gene_type "protein_coding"; gene_status "KNOWN"; gene_name "Gipr"; transcript_type "retained_intron"; transcript_status "KNOWN"; transcript_name "Gipr-203"; exon_number "9"; exon_id "ENSMUSE00001373611.1"; talon_gene "20155"; talon_transcript "52530"; talon_exon "271279"; exon_status "KNOWN"; level "2"; source "HAVANA";
chr7	HAVANA	exon	19159515	19159653	.	-	.	gene_id "ENSMUSG00000030406.7"; transcript_id "ENSMUST00000206857.1"; gene_type "protein_coding"; gene_status "KNOWN"; gene_name "Gipr"; transcript_type "retained_intron"; transcript_status "KNOWN"; transcript_name "Gipr-203"; exon_number "10"; exon_id "ENSMUSE00000676888.1"; talon_gene "20155"; talon_transcript "52530"; talon_exon "271273"; ccdsid "CCDS39795.1"; exon_status "KNOWN"; level "2"; protein_id "ENSMUSP00000092384.3"; source "HAVANA"; tag "CCDS";
chr7	HAVANA	exon	19157646	19157687	.	-	.	gene_id "ENSMUSG00000030406.7"; transcript_id "ENSMUST00000206857.1"; gene_type "protein_coding"; gene_status "KNOWN"; gene_name "Gipr"; transcript_type "retained_intron"; transcript_status "KNOWN"; transcript_name "Gipr-203"; exon_number "11"; exon_id "ENSMUSE00000676887.1"; talon_gene "20155"; talon_transcript "52530"; talon_exon "271275"; ccdsid "CCDS39795.1"; exon_status "KNOWN"; level "2"; protein_id "ENSMUSP00000092384.3"; source "HAVANA"; tag "CCDS";
chr7	HAVANA	exon	19156064	19157568	.	-	.	gene_id "ENSMUSG00000030406.7"; transcript_id "ENSMUST00000206857.1"; gene_type "protein_coding"; gene_status "KNOWN"; gene_name "Gipr"; transcript_type "retained_intron"; transcript_status "KNOWN"; transcript_name "Gipr-203"; exon_number "12"; exon_id "ENSMUSE00001372543.1"; talon_gene "20155"; talon_transcript "52530"; talon_exon "271280"; exon_status "KNOWN"; level "2"; source "HAVANA";
chr7	HAVANA	gene	19176421	19206257	.	+	.	gene_id "ENSMUSG00000040811.15"; gene_name "Eml2"; gene_status "KNOWN"; gene_type "protein_coding"; talon_gene "20156"; havana_gene "OTTMUSG00000029191.3"; level "2"; tag "ncRNA_host";
chr7	HAVANA	transcript	19176421	19206257	.	+	.	gene_id "ENSMUSG00000040811.15"; transcript_id "ENSMUST00000117338.7"; gene_name "Eml2"; gene_status "KNOWN"; gene_type "protein_coding"; transcript_type "protein_coding"; transcript_status "KNOWN"; transcript_name "Eml2-202"; talon_gene "20156"; talon_transcript "52533"; ccdsid "CCDS85223.1"; havana_transcript "OTTMUST00000072383.1"; level "2"; protein_id "ENSMUSP00000112491.1"; source "HAVANA"; tag "CCDS"; transcript_support_level "5";
chr7	HAVANA	exon	19176421	19176761	.	+	.	gene_id "ENSMUSG00000040811.15"; transcript_id "ENSMUST00000117338.7"; gene_type "protein_coding"; gene_status "KNOWN"; gene_name "Eml2"; transcript_type "protein_coding"; transcript_status "KNOWN"; transcript_name "Eml2-202"; exon_number "1"; exon_id "ENSMUSE00000719667.1"; talon_gene "20156"; talon_transcript "52533"; talon_exon "271286"; ccdsid "CCDS85223.1"; exon_status "KNOWN"; level "2"; protein_id "ENSMUSP00000112491.1"; source "HAVANA"; tag "CCDS";
chr7	HAVANA	exon	19179227	19179445	.	+	.	gene_id "ENSMUSG00000040811.15"; transcript_id "ENSMUST00000117338.7"; gene_type "protein_coding"; gene_status "KNOWN"; gene_name "Eml2"; transcript_type "protein_coding"; transcript_status "KNOWN"; transcript_name "Eml2-202"; exon_number "2"; exon_id "ENSMUSE00000711422.1"; talon_gene "20156"; talon_transcript "52533"; talon_exon "271288"; ccdsid "CCDS85223.1"; exon_status "KNOWN"; level "2"; protein_id "ENSMUSP00000112491.1"; source "HAVANA"; tag "CCDS";
chr7	HAVANA	exon	19179526	19179649	.	+	.	gene_id "ENSMUSG00000040811.15"; transcript_id "ENSMUST00000117338.7"; gene_type "protein_coding"; gene_status "KNOWN"; gene_name "Eml2"; transcript_type "protein_coding"; transcript_status "KNOWN"; transcript_name "Eml2-202"; exon_number "3"; exon_id "ENSMUSE00000718883.1"; talon_gene "20156"; talon_transcript "52533"; talon_exon "271290"; ccdsid "CCDS85223.1"; exon_status "KNOWN"; level "2"; protein_id "ENSMUSP00000112491.1"; source "HAVANA"; tag "CCDS";
chr7	HAVANA	exon	19179751	19179855	.	+	.	gene_id "ENSMUSG00000040811.15"; transcript_id "ENSMUST00000117338.7"; gene_type "protein_coding"; gene_status "KNOWN"; gene_name "Eml2"; transcript_type "protein_coding"; transcript_status "KNOWN"; transcript_name "Eml2-202"; exon_number "4"; exon_id "ENSMUSE00000712843.1"; talon_gene "20156"; talon_transcript "52533"; talon_exon "271292"; ccdsid "CCDS85223.1"; exon_status "KNOWN"; level "2"; protein_id "ENSMUSP00000112491.1"; source "HAVANA"; tag "CCDS";
chr7	HAVANA	exon	19181709	19181737	.	+	.	gene_id "ENSMUSG00000040811.15"; transcript_id "ENSMUST00000117338.7"; gene_type "protein_coding"; gene_status "KNOWN"; gene_name "Eml2"; transcript_type "protein_coding"; transcript_status "KNOWN"; transcript_name "Eml2-202"; exon_number "5"; exon_id "ENSMUSE00001234091.1"; talon_gene "20156"; talon_transcript "52533"; talon_exon "271294"; ccdsid "CCDS85223.1"; exon_status "KNOWN"; level "2"; protein_id "ENSMUSP00000112491.1"; source "HAVANA"; tag "CCDS";
chr7	HAVANA	exon	19182270	19182399	.	+	.	gene_id "ENSMUSG00000040811.15"; transcript_id "ENSMUST00000117338.7"; gene_type "protein_coding"; gene_status "KNOWN"; gene_name "Eml2"; transcript_type "protein_coding"; transcript_status "KNOWN"; transcript_name "Eml2-202"; exon_number "6"; exon_id "ENSMUSE00001296315.1"; talon_gene "20156"; talon_transcript "52533"; talon_exon "271296"; ccdsid "CCDS85223.1"; exon_status "KNOWN"; level "2"; protein_id "ENSMUSP00000112491.1"; source "HAVANA"; tag "CCDS";
chr7	HAVANA	exon	19184806	19184955	.	+	.	gene_id "ENSMUSG00000040811.15"; transcript_id "ENSMUST00000117338.7"; gene_type "protein_coding"; gene_status "KNOWN"; gene_name "Eml2"; transcript_type "protein_coding"; transcript_status "KNOWN"; transcript_name "Eml2-202"; exon_number "7"; exon_id "ENSMUSE00001244257.1"; talon_gene "20156"; talon_transcript "52533"; talon_exon "271298"; ccdsid "CCDS85223.1"; exon_status "KNOWN"; level "2"; protein_id "ENSMUSP00000112491.1"; source "HAVANA"; tag "CCDS";
chr7	HAVANA	exon	19186102	19186171	.	+	.	gene_id "ENSMUSG00000040811.15"; transcript_id "ENSMUST00000117338.7"; gene_type "protein_coding"; gene_status "KNOWN"; gene_name "Eml2"; transcript_type "protein_coding"; transcript_status "KNOWN"; transcript_name "Eml2-202"; exon_number "8"; exon_id "ENSMUSE00001296911.1"; talon_gene "20156"; talon_transcript "52533"; talon_exon "271300"; ccdsid "CCDS85223.1"; exon_status "KNOWN"; level "2"; protein_id "ENSMUSP00000112491.1"; source "HAVANA"; tag "CCDS";
chr7	HAVANA	exon	19186261	19186371	.	+	.	gene_id "ENSMUSG00000040811.15"; transcript_id "ENSMUST00000117338.7"; gene_type "protein_coding"; gene_status "KNOWN"; gene_name "Eml2"; transcript_type "protein_coding"; transcript_status "KNOWN"; transcript_name "Eml2-202"; exon_number "9"; exon_id "ENSMUSE00001256324.1"; talon_gene "20156"; talon_transcript "52533"; talon_exon "271302"; ccdsid "CCDS85223.1"; exon_status "KNOWN"; level "2"; protein_id "ENSMUSP00000112491.1"; source "HAVANA"; tag "CCDS";
chr7	HAVANA	exon	19190718	19190813	.	+	.	gene_id "ENSMUSG00000040811.15"; transcript_id "ENSMUST00000117338.7"; gene_type "protein_coding"; gene_status "KNOWN"; gene_name "Eml2"; transcript_type "protein_coding"; transcript_status "KNOWN"; transcript_name "Eml2-202"; exon_number "10"; exon_id "ENSMUSE00000402544.1"; talon_gene "20156"; talon_transcript "52533"; talon_exon "271304"; ccdsid "CCDS85223.1"; exon_status "KNOWN"; level "2"; protein_id "ENSMUSP00000112491.1"; source "HAVANA"; tag "CCDS";
chr7	HAVANA	exon	19191584	19191718	.	+	.	gene_id "ENSMUSG00000040811.15"; transcript_id "ENSMUST00000117338.7"; gene_type "protein_coding"; gene_status "KNOWN"; gene_name "Eml2"; transcript_type "protein_coding"; transcript_status "KNOWN"; transcript_name "Eml2-202"; exon_number "11"; exon_id "ENSMUSE00000332343.3"; talon_gene "20156"; talon_transcript "52533"; talon_exon "271306"; ccdsid "CCDS85223.1"; exon_status "KNOWN"; level "2"; protein_id "ENSMUSP00000112491.1"; source "HAVANA"; tag "CCDS";
chr7	HAVANA	exon	19194009	19194108	.	+	.	gene_id "ENSMUSG00000040811.15"; transcript_id "ENSMUST00000117338.7"; gene_type "protein_coding"; gene_status "KNOWN"; gene_name "Eml2"; transcript_type "protein_coding"; transcript_status "KNOWN"; transcript_name "Eml2-202"; exon_number "12"; exon_id "ENSMUSE00000379613.1"; talon_gene "20156"; talon_transcript "52533"; talon_exon "271308"; ccdsid "CCDS85223.1"; exon_status "KNOWN"; level "2"; protein_id "ENSMUSP00000112491.1"; source "HAVANA"; tag "CCDS";
chr7	HAVANA	exon	19196197	19196351	.	+	.	gene_id "ENSMUSG00000040811.15"; transcript_id "ENSMUST00000117338.7"; gene_type "protein_coding"; gene_status "KNOWN"; gene_name "Eml2"; transcript_type "protein_coding"; transcript_status "KNOWN"; transcript_name "Eml2-202"; exon_number "13"; exon_id "ENSMUSE00000364765.1"; talon_gene "20156"; talon_transcript "52533"; talon_exon "271310"; ccdsid "CCDS85223.1"; exon_status "KNOWN"; level "2"; protein_id "ENSMUSP00000112491.1"; source "HAVANA"; tag "CCDS";
chr7	HAVANA	exon	19196493	19196618	.	+	.	gene_id "ENSMUSG00000040811.15"; transcript_id "ENSMUST00000117338.7"; gene_type "protein_coding"; gene_status "KNOWN"; gene_name "Eml2"; transcript_type "protein_coding"; transcript_status "KNOWN"; transcript_name "Eml2-202"; exon_number "14"; exon_id "ENSMUSE00000234534.1"; talon_gene "20156"; talon_transcript "52533"; talon_exon "271312"; ccdsid "CCDS85223.1"; exon_status "KNOWN"; level "2"; protein_id "ENSMUSP00000112491.1"; source "HAVANA"; tag "CCDS";
chr7	HAVANA	exon	19200500	19200631	.	+	.	gene_id "ENSMUSG00000040811.15"; transcript_id "ENSMUST00000117338.7"; gene_type "protein_coding"; gene_status "KNOWN"; gene_name "Eml2"; transcript_type "protein_coding"; transcript_status "KNOWN"; transcript_name "Eml2-202"; exon_number "15"; exon_id "ENSMUSE00000378317.1"; talon_gene "20156"; talon_transcript "52533"; talon_exon "271314"; ccdsid "CCDS85223.1"; exon_status "KNOWN"; level "2"; protein_id "ENSMUSP00000112491.1"; source "HAVANA"; tag "CCDS";
chr7	HAVANA	exon	19201124	19201191	.	+	.	gene_id "ENSMUSG00000040811.15"; transcript_id "ENSMUST00000117338.7"; gene_type "protein_coding"; gene_status "KNOWN"; gene_name "Eml2"; transcript_type "protein_coding"; transcript_status "KNOWN"; transcript_name "Eml2-202"; exon_number "16"; exon_id "ENSMUSE00000198533.1"; talon_gene "20156"; talon_transcript "52533"; talon_exon "271316"; ccdsid "CCDS85223.1"; exon_status "KNOWN"; level "2"; protein_id "ENSMUSP00000112491.1"; source "HAVANA"; tag "CCDS";
chr7	HAVANA	exon	19201565	19201653	.	+	.	gene_id "ENSMUSG00000040811.15"; transcript_id "ENSMUST00000117338.7"; gene_type "protein_coding"; gene_status "KNOWN"; gene_name "Eml2"; transcript_type "protein_coding"; transcript_status "KNOWN"; transcript_name "Eml2-202"; exon_number "17"; exon_id "ENSMUSE00001274534.1"; talon_gene "20156"; talon_transcript "52533"; talon_exon "271318"; ccdsid "CCDS85223.1"; exon_status "KNOWN"; level "2"; protein_id "ENSMUSP00000112491.1"; source "HAVANA"; tag "CCDS";
chr7	HAVANA	exon	19201830	19201927	.	+	.	gene_id "ENSMUSG00000040811.15"; transcript_id "ENSMUST00000117338.7"; gene_type "protein_coding"; gene_status "KNOWN"; gene_name "Eml2"; transcript_type "protein_coding"; transcript_status "KNOWN"; transcript_name "Eml2-202"; exon_number "18"; exon_id "ENSMUSE00000406223.2"; talon_gene "20156"; talon_transcript "52533"; talon_exon "271320"; ccdsid "CCDS85223.1"; exon_status "KNOWN"; level "2"; protein_id "ENSMUSP00000112491.1"; source "HAVANA"; tag "CCDS";
chr7	HAVANA	exon	19202509	19202596	.	+	.	gene_id "ENSMUSG00000040811.15"; transcript_id "ENSMUST00000117338.7"; gene_type "protein_coding"; gene_status "KNOWN"; gene_name "Eml2"; transcript_type "protein_coding"; transcript_status "KNOWN"; transcript_name "Eml2-202"; exon_number "19"; exon_id "ENSMUSE00001249830.1"; talon_gene "20156"; talon_transcript "52533"; talon_exon "271322"; ccdsid "CCDS85223.1"; exon_status "KNOWN"; level "2"; protein_id "ENSMUSP00000112491.1"; source "HAVANA"; tag "CCDS";
chr7	HAVANA	exon	19202977	19203072	.	+	.	gene_id "ENSMUSG00000040811.15"; transcript_id "ENSMUST00000117338.7"; gene_type "protein_coding"; gene_status "KNOWN"; gene_name "Eml2"; transcript_type "protein_coding"; transcript_status "KNOWN"; transcript_name "Eml2-202"; exon_number "20"; exon_id "ENSMUSE00001224902.1"; talon_gene "20156"; talon_transcript "52533"; talon_exon "271324"; ccdsid "CCDS85223.1"; exon_status "KNOWN"; level "2"; protein_id "ENSMUSP00000112491.1"; source "HAVANA"; tag "CCDS";
chr7	HAVANA	exon	19203902	19204032	.	+	.	gene_id "ENSMUSG00000040811.15"; transcript_id "ENSMUST00000117338.7"; gene_type "protein_coding"; gene_status "KNOWN"; gene_name "Eml2"; transcript_type "protein_coding"; transcript_status "KNOWN"; transcript_name "Eml2-202"; exon_number "21"; exon_id "ENSMUSE00001255857.1"; talon_gene "20156"; talon_transcript "52533"; talon_exon "271326"; ccdsid "CCDS85223.1"; exon_status "KNOWN"; level "2"; protein_id "ENSMUSP00000112491.1"; source "HAVANA"; tag "CCDS";
chr7	HAVANA	exon	19206086	19206257	.	+	.	gene_id "ENSMUSG00000040811.15"; transcript_id "ENSMUST00000117338.7"; gene_type "protein_coding"; gene_status "KNOWN"; gene_name "Eml2"; transcript_type "protein_coding"; transcript_status "KNOWN"; transcript_name "Eml2-202"; exon_number "22"; exon_id "ENSMUSE00000714685.1"; talon_gene "20156"; talon_transcript "52533"; talon_exon "271328"; ccdsid "CCDS85223.1"; exon_status "KNOWN"; level "2"; protein_id "ENSMUSP00000112491.1"; source "HAVANA"; tag "CCDS";
chr7	HAVANA	gene	19212538	19224174	.	+	.	gene_id "ENSMUSG00000044317.7"; gene_name "Gpr4"; gene_status "KNOWN"; gene_type "protein_coding"; talon_gene "20158"; havana_gene "OTTMUSG00000058601.2"; level "2";
chr7	HAVANA	transcript	19212538	19224174	.	+	.	gene_id "ENSMUSG00000044317.7"; transcript_id "ENSMUST00000060225.5"; gene_name "Gpr4"; gene_status "KNOWN"; gene_type "protein_coding"; transcript_type "protein_coding"; transcript_status "KNOWN"; transcript_name "Gpr4-201"; talon_gene "20158"; talon_transcript "52542"; ccdsid "CCDS20893.1"; havana_transcript "OTTMUST00000143894.2"; level "2"; protein_id "ENSMUSP00000061243.4"; source "HAVANA"; tag "CCDS"; transcript_support_level "1";
chr7	HAVANA	exon	19212538	19212634	.	+	.	gene_id "ENSMUSG00000044317.7"; transcript_id "ENSMUST00000060225.5"; gene_type "protein_coding"; gene_status "KNOWN"; gene_name "Gpr4"; transcript_type "protein_coding"; transcript_status "KNOWN"; transcript_name "Gpr4-201"; exon_number "1"; exon_id "ENSMUSE00000599485.1"; talon_gene "20158"; talon_transcript "52542"; talon_exon "271352"; ccdsid "CCDS20893.1"; exon_status "KNOWN"; level "2"; protein_id "ENSMUSP00000061243.4"; source "HAVANA"; tag "CCDS";
chr7	HAVANA	exon	19221390	19224174	.	+	.	gene_id "ENSMUSG00000044317.7"; transcript_id "ENSMUST00000060225.5"; gene_type "protein_coding"; gene_status "KNOWN"; gene_name "Gpr4"; transcript_type "protein_coding"; transcript_status "KNOWN"; transcript_name "Gpr4-201"; exon_number "2"; exon_id "ENSMUSE00000412531.5"; talon_gene "20158"; talon_transcript "52542"; talon_exon "271354"; ccdsid "CCDS20893.1"; exon_status "KNOWN"; level "2"; protein_id "ENSMUSP00000061243.4"; source "HAVANA"; tag "CCDS";
chr7	HAVANA	gene	19228334	19256543	.	+	.	gene_id "ENSMUSG00000052214.9"; gene_name "Opa3"; gene_status "KNOWN"; gene_type "protein_coding"; talon_gene "20159"; havana_gene "OTTMUSG00000031701.4"; level "2"; tag "ncRNA_host";
chr7	HAVANA	transcript	19228334	19247868	.	+	.	gene_id "ENSMUSG00000052214.9"; transcript_id "ENSMUST00000063976.8"; gene_name "Opa3"; gene_status "KNOWN"; gene_type "protein_coding"; transcript_type "protein_coding"; transcript_status "KNOWN"; transcript_name "Opa3-201"; talon_gene "20159"; talon_transcript "52543"; ccdsid "CCDS20894.1"; havana_transcript "OTTMUST00000078532.1"; level "2"; protein_id "ENSMUSP00000069965.8"; source "HAVANA"; tag "CCDS"; transcript_support_level "1";
chr7	HAVANA	exon	19228334	19228584	.	+	.	gene_id "ENSMUSG00000052214.9"; transcript_id "ENSMUST00000063976.8"; gene_type "protein_coding"; gene_status "KNOWN"; gene_name "Opa3"; transcript_type "protein_coding"; transcript_status "KNOWN"; transcript_name "Opa3-201"; exon_number "1"; exon_id "ENSMUSE00000863411.1"; talon_gene "20159"; talon_transcript "52543"; talon_exon "271355"; ccdsid "CCDS20894.1"; exon_status "KNOWN"; level "2"; protein_id "ENSMUSP00000069965.8"; source "HAVANA"; tag "CCDS";
chr7	HAVANA	exon	19244754	19247868	.	+	.	gene_id "ENSMUSG00000052214.9"; transcript_id "ENSMUST00000063976.8"; gene_type "protein_coding"; gene_status "KNOWN"; gene_name "Opa3"; transcript_type "protein_coding"; transcript_status "KNOWN"; transcript_name "Opa3-201"; exon_number "2"; exon_id "ENSMUSE00000394751.9"; talon_gene "20159"; talon_transcript "52543"; talon_exon "271357"; ccdsid "CCDS20894.1"; exon_status "KNOWN"; level "2"; protein_id "ENSMUSP00000069965.8"; source "HAVANA"; tag "CCDS";
chr7	HAVANA	transcript	19228383	19229112	.	+	.	gene_id "ENSMUSG00000052214.9"; transcript_id "ENSMUST00000206335.1"; gene_name "Opa3"; gene_status "KNOWN"; gene_type "protein_coding"; transcript_type "retained_intron"; transcript_status "KNOWN"; transcript_name "Opa3-203"; talon_gene "20159"; talon_transcript "52544"; havana_transcript "OTTMUST00000143896.1"; level "2"; source "HAVANA"; transcript_support_level "NA";
chr7	HAVANA	exon	19228383	19229112	.	+	.	gene_id "ENSMUSG00000052214.9"; transcript_id "ENSMUST00000206335.1"; gene_type "protein_coding"; gene_status "KNOWN"; gene_name "Opa3"; transcript_type "retained_intron"; transcript_status "KNOWN"; transcript_name "Opa3-203"; exon_number "1"; exon_id "ENSMUSE00001375776.1"; talon_gene "20159"; talon_transcript "52544"; talon_exon "271358"; exon_status "KNOWN"; level "2"; source "HAVANA";
chr7	HAVANA	transcript	19228383	19256543	.	+	.	gene_id "ENSMUSG00000052214.9"; transcript_id "ENSMUST00000161711.1"; gene_name "Opa3"; gene_status "KNOWN"; gene_type "protein_coding"; transcript_type "protein_coding"; transcript_status "KNOWN"; transcript_name "Opa3-202"; talon_gene "20159"; talon_transcript "52545"; havana_transcript "OTTMUST00000081591.3"; level "2"; protein_id "ENSMUSP00000145909.1"; source "HAVANA"; tag "appris_alternative_2"; transcript_support_level "2";
chr7	HAVANA	exon	19228383	19228584	.	+	.	gene_id "ENSMUSG00000052214.9"; transcript_id "ENSMUST00000161711.1"; gene_type "protein_coding"; gene_status "KNOWN"; gene_name "Opa3"; transcript_type "protein_coding"; transcript_status "KNOWN"; transcript_name "Opa3-202"; exon_number "1"; exon_id "ENSMUSE00000234418.9"; talon_gene "20159"; talon_transcript "52545"; talon_exon "271359"; exon_status "KNOWN"; level "2"; protein_id "ENSMUSP00000145909.1"; source "HAVANA"; tag "appris_alternative_2";
chr7	HAVANA	exon	19255356	19256543	.	+	.	gene_id "ENSMUSG00000052214.9"; transcript_id "ENSMUST00000161711.1"; gene_type "protein_coding"; gene_status "KNOWN"; gene_name "Opa3"; transcript_type "protein_coding"; transcript_status "KNOWN"; transcript_name "Opa3-202"; exon_number "2"; exon_id "ENSMUSE00000862744.1"; talon_gene "20159"; talon_transcript "52545"; talon_exon "271361"; exon_status "KNOWN"; level "2"; protein_id "ENSMUSP00000145909.1"; source "HAVANA"; tag "appris_alternative_2";
chr7	ENSEMBL	gene	19242130	19242289	.	+	.	gene_id "ENSMUSG00000064580.1"; gene_name "Gm25134"; gene_status "KNOWN"; gene_type "snRNA"; talon_gene "20160"; level "3";
chr7	ENSEMBL	transcript	19242130	19242289	.	+	.	gene_id "ENSMUSG00000064580.1"; transcript_id "ENSMUST00000082646.1"; gene_name "Gm25134"; gene_status "KNOWN"; gene_type "snRNA"; transcript_type "snRNA"; transcript_status "KNOWN"; transcript_name "Gm25134-201"; talon_gene "20160"; talon_transcript "52546"; level "3"; source "ENSEMBL"; tag "basic"; transcript_support_level "NA";
chr7	ENSEMBL	exon	19242130	19242289	.	+	.	gene_id "ENSMUSG00000064580.1"; transcript_id "ENSMUST00000082646.1"; gene_type "snRNA"; gene_status "KNOWN"; gene_name "Gm25134"; transcript_type "snRNA"; transcript_status "KNOWN"; transcript_name "Gm25134-201"; exon_number "1"; exon_id "ENSMUSE00000521804.1"; talon_gene "20160"; talon_transcript "52546"; talon_exon "271362"; exon_status "KNOWN"; level "3"; source "ENSEMBL"; tag "basic";
chr7	HAVANA	gene	19256929	19271817	.	-	.	gene_id "ENSMUSG00000030403.9"; gene_name "Vasp"; gene_status "KNOWN"; gene_type "protein_coding"; talon_gene "20161"; havana_gene "OTTMUSG00000024627.2"; level "2";
chr7	HAVANA	transcript	19256929	19271817	.	-	.	gene_id "ENSMUSG00000030403.9"; transcript_id "ENSMUST00000032561.8"; gene_name "Vasp"; gene_status "KNOWN"; gene_type "protein_coding"; transcript_type "protein_coding"; transcript_status "KNOWN"; transcript_name "Vasp-201"; talon_gene "20161"; talon_transcript "52547"; ccdsid "CCDS52056.1"; havana_transcript "OTTMUST00000060545.1"; level "2"; protein_id "ENSMUSP00000032561.8"; source "HAVANA"; tag "CCDS"; transcript_support_level "1";
chr7	HAVANA	exon	19271514	19271817	.	-	.	gene_id "ENSMUSG00000030403.9"; transcript_id "ENSMUST00000032561.8"; gene_type "protein_coding"; gene_status "KNOWN"; gene_name "Vasp"; transcript_type "protein_coding"; transcript_status "KNOWN"; transcript_name "Vasp-201"; exon_number "1"; exon_id "ENSMUSE00000676883.2"; talon_gene "20161"; talon_transcript "52547"; talon_exon "271363"; ccdsid "CCDS52056.1"; exon_status "KNOWN"; level "2"; protein_id "ENSMUSP00000032561.8"; source "HAVANA"; tag "CCDS";
chr7	HAVANA	exon	19264654	19264825	.	-	.	gene_id "ENSMUSG00000030403.9"; transcript_id "ENSMUST00000032561.8"; gene_type "protein_coding"; gene_status "KNOWN"; gene_name "Vasp"; transcript_type "protein_coding"; transcript_status "KNOWN"; transcript_name "Vasp-201"; exon_number "2"; exon_id "ENSMUSE00000636918.2"; talon_gene "20161"; talon_transcript "52547"; talon_exon "271365"; ccdsid "CCDS52056.1"; exon_status "KNOWN"; level "2"; protein_id "ENSMUSP00000032561.8"; source "HAVANA"; tag "CCDS";
chr7	HAVANA	exon	19264405	19264570	.	-	.	gene_id "ENSMUSG00000030403.9"; transcript_id "ENSMUST00000032561.8"; gene_type "protein_coding"; gene_status "KNOWN"; gene_name "Vasp"; transcript_type "protein_coding"; transcript_status "KNOWN"; transcript_name "Vasp-201"; exon_number "3"; exon_id "ENSMUSE00000636917.1"; talon_gene "20161"; talon_transcript "52547"; talon_exon "271367"; ccdsid "CCDS52056.1"; exon_status "KNOWN"; level "2"; protein_id "ENSMUSP00000032561.8"; source "HAVANA"; tag "CCDS";
chr7	HAVANA	exon	19261975	19262059	.	-	.	gene_id "ENSMUSG00000030403.9"; transcript_id "ENSMUST00000032561.8"; gene_type "protein_coding"; gene_status "KNOWN"; gene_name "Vasp"; transcript_type "protein_coding"; transcript_status "KNOWN"; transcript_name "Vasp-201"; exon_number "4"; exon_id "ENSMUSE00000636916.1"; talon_gene "20161"; talon_transcript "52547"; talon_exon "271369"; ccdsid "CCDS52056.1"; exon_status "KNOWN"; level "2"; protein_id "ENSMUSP00000032561.8"; source "HAVANA"; tag "CCDS";
chr7	HAVANA	exon	19261176	19261213	.	-	.	gene_id "ENSMUSG00000030403.9"; transcript_id "ENSMUST00000032561.8"; gene_type "protein_coding"; gene_status "KNOWN"; gene_name "Vasp"; transcript_type "protein_coding"; transcript_status "KNOWN"; transcript_name "Vasp-201"; exon_number "5"; exon_id "ENSMUSE00000636915.1"; talon_gene "20161"; talon_transcript "52547"; talon_exon "271371"; ccdsid "CCDS52056.1"; exon_status "KNOWN"; level "2"; protein_id "ENSMUSP00000032561.8"; source "HAVANA"; tag "CCDS";
chr7	HAVANA	exon	19260824	19261065	.	-	.	gene_id "ENSMUSG00000030403.9"; transcript_id "ENSMUST00000032561.8"; gene_type "protein_coding"; gene_status "KNOWN"; gene_name "Vasp"; transcript_type "protein_coding"; transcript_status "KNOWN"; transcript_name "Vasp-201"; exon_number "6"; exon_id "ENSMUSE00000636914.1"; talon_gene "20161"; talon_transcript "52547"; talon_exon "271373"; ccdsid "CCDS52056.1"; exon_status "KNOWN"; level "2"; protein_id "ENSMUSP00000032561.8"; source "HAVANA"; tag "CCDS";
chr7	HAVANA	exon	19260581	19260681	.	-	.	gene_id "ENSMUSG00000030403.9"; transcript_id "ENSMUST00000032561.8"; gene_type "protein_coding"; gene_status "KNOWN"; gene_name "Vasp"; transcript_type "protein_coding"; transcript_status "KNOWN"; transcript_name "Vasp-201"; exon_number "7"; exon_id "ENSMUSE00000636913.1"; talon_gene "20161"; talon_transcript "52547"; talon_exon "271375"; ccdsid "CCDS52056.1"; exon_status "KNOWN"; level "2"; protein_id "ENSMUSP00000032561.8"; source "HAVANA"; tag "CCDS";
chr7	HAVANA	exon	19259416	19259467	.	-	.	gene_id "ENSMUSG00000030403.9"; transcript_id "ENSMUST00000032561.8"; gene_type "protein_coding"; gene_status "KNOWN"; gene_name "Vasp"; transcript_type "protein_coding"; transcript_status "KNOWN"; transcript_name "Vasp-201"; exon_number "8"; exon_id "ENSMUSE00000636912.1"; talon_gene "20161"; talon_transcript "52547"; talon_exon "271377"; ccdsid "CCDS52056.1"; exon_status "KNOWN"; level "2"; protein_id "ENSMUSP00000032561.8"; source "HAVANA"; tag "CCDS";
chr7	HAVANA	exon	19259232	19259265	.	-	.	gene_id "ENSMUSG00000030403.9"; transcript_id "ENSMUST00000032561.8"; gene_type "protein_coding"; gene_status "KNOWN"; gene_name "Vasp"; transcript_type "protein_coding"; transcript_status "KNOWN"; transcript_name "Vasp-201"; exon_number "9"; exon_id "ENSMUSE00000636910.1"; talon_gene "20161"; talon_transcript "52547"; talon_exon "271379"; ccdsid "CCDS52056.1"; exon_status "KNOWN"; level "2"; protein_id "ENSMUSP00000032561.8"; source "HAVANA"; tag "CCDS";
chr7	HAVANA	exon	19258974	19259019	.	-	.	gene_id "ENSMUSG00000030403.9"; transcript_id "ENSMUST00000032561.8"; gene_type "protein_coding"; gene_status "KNOWN"; gene_name "Vasp"; transcript_type "protein_coding"; transcript_status "KNOWN"; transcript_name "Vasp-201"; exon_number "10"; exon_id "ENSMUSE00000636909.1"; talon_gene "20161"; talon_transcript "52547"; talon_exon "271381"; ccdsid "CCDS52056.1"; exon_status "KNOWN"; level "2"; protein_id "ENSMUSP00000032561.8"; source "HAVANA"; tag "CCDS";
chr7	HAVANA	exon	19258803	19258893	.	-	.	gene_id "ENSMUSG00000030403.9"; transcript_id "ENSMUST00000032561.8"; gene_type "protein_coding"; gene_status "KNOWN"; gene_name "Vasp"; transcript_type "protein_coding"; transcript_status "KNOWN"; transcript_name "Vasp-201"; exon_number "11"; exon_id "ENSMUSE00000636908.1"; talon_gene "20161"; talon_transcript "52547"; talon_exon "271383"; ccdsid "CCDS52056.1"; exon_status "KNOWN"; level "2"; protein_id "ENSMUSP00000032561.8"; source "HAVANA"; tag "CCDS";
chr7	HAVANA	exon	19257862	19257919	.	-	.	gene_id "ENSMUSG00000030403.9"; transcript_id "ENSMUST00000032561.8"; gene_type "protein_coding"; gene_status "KNOWN"; gene_name "Vasp"; transcript_type "protein_coding"; transcript_status "KNOWN"; transcript_name "Vasp-201"; exon_number "12"; exon_id "ENSMUSE00000636907.1"; talon_gene "20161"; talon_transcript "52547"; talon_exon "271385"; ccdsid "CCDS52056.1"; exon_status "KNOWN"; level "2"; protein_id "ENSMUSP00000032561.8"; source "HAVANA"; tag "CCDS";
chr7	HAVANA	exon	19256929	19257754	.	-	.	gene_id "ENSMUSG00000030403.9"; transcript_id "ENSMUST00000032561.8"; gene_type "protein_coding"; gene_status "KNOWN"; gene_name "Vasp"; transcript_type "protein_coding"; transcript_status "KNOWN"; transcript_name "Vasp-201"; exon_number "13"; exon_id "ENSMUSE00000636906.3"; talon_gene "20161"; talon_transcript "52547"; talon_exon "271387"; ccdsid "CCDS52056.1"; exon_status "KNOWN"; level "2"; protein_id "ENSMUSP00000032561.8"; source "HAVANA"; tag "CCDS";
chr7	HAVANA	gene	19276805	19280064	.	-	.	gene_id "ENSMUSG00000030402.5"; gene_name "Ppm1n"; gene_status "KNOWN"; gene_type "protein_coding"; talon_gene "20163"; havana_gene "OTTMUSG00000058603.2"; level "2";
chr7	HAVANA	transcript	19276805	19280064	.	-	.	gene_id "ENSMUSG00000030402.5"; transcript_id "ENSMUST00000032560.5"; gene_name "Ppm1n"; gene_status "KNOWN"; gene_type "protein_coding"; transcript_type "protein_coding"; transcript_status "KNOWN"; transcript_name "Ppm1n-201"; talon_gene "20163"; talon_transcript "52552"; ccdsid "CCDS20895.1"; havana_transcript "OTTMUST00000143898.1"; level "2"; protein_id "ENSMUSP00000032560.4"; source "HAVANA"; tag "CCDS"; transcript_support_level "1";
chr7	HAVANA	exon	19279107	19280064	.	-	.	gene_id "ENSMUSG00000030402.5"; transcript_id "ENSMUST00000032560.5"; gene_type "protein_coding"; gene_status "KNOWN"; gene_name "Ppm1n"; transcript_type "protein_coding"; transcript_status "KNOWN"; transcript_name "Ppm1n-201"; exon_number "1"; exon_id "ENSMUSE00000414613.4"; talon_gene "20163"; talon_transcript "52552"; talon_exon "271398"; ccdsid "CCDS20895.1"; exon_status "KNOWN"; level "2"; protein_id "ENSMUSP00000032560.4"; source "HAVANA"; tag "CCDS";
chr7	HAVANA	exon	19278270	19278387	.	-	.	gene_id "ENSMUSG00000030402.5"; transcript_id "ENSMUST00000032560.5"; gene_type "protein_coding"; gene_status "KNOWN"; gene_name "Ppm1n"; transcript_type "protein_coding"; transcript_status "KNOWN"; transcript_name "Ppm1n-201"; exon_number "2"; exon_id "ENSMUSE00000198521.3"; talon_gene "20163"; talon_transcript "52552"; talon_exon "271400"; ccdsid "CCDS20895.1"; exon_status "KNOWN"; level "2"; protein_id "ENSMUSP00000032560.4"; source "HAVANA"; tag "CCDS";
chr7	HAVANA	exon	19278085	19278190	.	-	.	gene_id "ENSMUSG00000030402.5"; transcript_id "ENSMUST00000032560.5"; gene_type "protein_coding"; gene_status "KNOWN"; gene_name "Ppm1n"; transcript_type "protein_coding"; transcript_status "KNOWN"; transcript_name "Ppm1n-201"; exon_number "3"; exon_id "ENSMUSE00000411099.1"; talon_gene "20163"; talon_transcript "52552"; talon_exon "271402"; ccdsid "CCDS20895.1"; exon_status "KNOWN"; level "2"; protein_id "ENSMUSP00000032560.4"; source "HAVANA"; tag "CCDS";
chr7	HAVANA	exon	19277950	19278010	.	-	.	gene_id "ENSMUSG00000030402.5"; transcript_id "ENSMUST00000032560.5"; gene_type "protein_coding"; gene_status "KNOWN"; gene_name "Ppm1n"; transcript_type "protein_coding"; transcript_status "KNOWN"; transcript_name "Ppm1n-201"; exon_number "4"; exon_id "ENSMUSE00000380495.1"; talon_gene "20163"; talon_transcript "52552"; talon_exon "271404"; ccdsid "CCDS20895.1"; exon_status "KNOWN"; level "2"; protein_id "ENSMUSP00000032560.4"; source "HAVANA"; tag "CCDS";
chr7	HAVANA	exon	19276805	19277209	.	-	.	gene_id "ENSMUSG00000030402.5"; transcript_id "ENSMUST00000032560.5"; gene_type "protein_coding"; gene_status "KNOWN"; gene_name "Ppm1n"; transcript_type "protein_coding"; transcript_status "KNOWN"; transcript_name "Ppm1n-201"; exon_number "5"; exon_id "ENSMUSE00000448129.4"; talon_gene "20163"; talon_transcript "52552"; talon_exon "271406"; ccdsid "CCDS20895.1"; exon_status "KNOWN"; level "2"; protein_id "ENSMUSP00000032560.4"; source "HAVANA"; tag "CCDS";
chr7	HAVANA	gene	19282624	19296160	.	+	.	gene_id "ENSMUSG00000030401.16"; gene_name "Rtn2"; gene_status "KNOWN"; gene_type "protein_coding"; talon_gene "20164"; havana_gene "OTTMUSG00000058967.1"; level "2";
chr7	HAVANA	transcript	19282624	19296160	.	+	.	gene_id "ENSMUSG00000030401.16"; transcript_id "ENSMUST00000032559.16"; gene_name "Rtn2"; gene_status "KNOWN"; gene_type "protein_coding"; transcript_type "protein_coding"; transcript_status "KNOWN"; transcript_name "Rtn2-201"; talon_gene "20164"; talon_transcript "52556"; ccdsid "CCDS20896.1"; havana_transcript "OTTMUST00000144676.1"; level "2"; protein_id "ENSMUSP00000032559.9"; source "HAVANA"; tag "CCDS"; transcript_support_level "1";
chr7	HAVANA	exon	19282624	19282865	.	+	.	gene_id "ENSMUSG00000030401.16"; transcript_id "ENSMUST00000032559.16"; gene_type "protein_coding"; gene_status "KNOWN"; gene_name "Rtn2"; transcript_type "protein_coding"; transcript_status "KNOWN"; transcript_name "Rtn2-201"; exon_number "1"; exon_id "ENSMUSE00001380327.1"; talon_gene "20164"; talon_transcript "52556"; talon_exon "271412"; ccdsid "CCDS20896.1"; exon_status "KNOWN"; level "2"; protein_id "ENSMUSP00000032559.9"; source "HAVANA"; tag "CCDS";
chr7	HAVANA	exon	19286535	19286579	.	+	.	gene_id "ENSMUSG00000030401.16"; transcript_id "ENSMUST00000032559.16"; gene_type "protein_coding"; gene_status "KNOWN"; gene_name "Rtn2"; transcript_type "protein_coding"; transcript_status "KNOWN"; transcript_name "Rtn2-201"; exon_number "2"; exon_id "ENSMUSE00000234079.1"; talon_gene "20164"; talon_transcript "52556"; talon_exon "271414"; ccdsid "CCDS20896.1"; exon_status "KNOWN"; level "2"; protein_id "ENSMUSP00000032559.9"; source "HAVANA"; tag "CCDS";
chr7	HAVANA	exon	19286683	19287153	.	+	.	gene_id "ENSMUSG00000030401.16"; transcript_id "ENSMUST00000032559.16"; gene_type "protein_coding"; gene_status "KNOWN"; gene_name "Rtn2"; transcript_type "protein_coding"; transcript_status "KNOWN"; transcript_name "Rtn2-201"; exon_number "3"; exon_id "ENSMUSE00000234071.1"; talon_gene "20164"; talon_transcript "52556"; talon_exon "271416"; ccdsid "CCDS20896.1"; exon_status "KNOWN"; level "2"; protein_id "ENSMUSP00000032559.9"; source "HAVANA"; tag "CCDS";
chr7	HAVANA	exon	19287247	19287510	.	+	.	gene_id "ENSMUSG00000030401.16"; transcript_id "ENSMUST00000032559.16"; gene_type "protein_coding"; gene_status "KNOWN"; gene_name "Rtn2"; transcript_type "protein_coding"; transcript_status "KNOWN"; transcript_name "Rtn2-201"; exon_number "4"; exon_id "ENSMUSE00000234065.3"; talon_gene "20164"; talon_transcript "52556"; talon_exon "271418"; ccdsid "CCDS20896.1"; exon_status "KNOWN"; level "2"; protein_id "ENSMUSP00000032559.9"; source "HAVANA"; tag "CCDS";
chr7	HAVANA	exon	19293076	19293283	.	+	.	gene_id "ENSMUSG00000030401.16"; transcript_id "ENSMUST00000032559.16"; gene_type "protein_coding"; gene_status "KNOWN"; gene_name "Rtn2"; transcript_type "protein_coding"; transcript_status "KNOWN"; transcript_name "Rtn2-201"; exon_number "5"; exon_id "ENSMUSE00000234056.1"; talon_gene "20164"; talon_transcript "52556"; talon_exon "271420"; ccdsid "CCDS20896.1"; exon_status "KNOWN"; level "2"; protein_id "ENSMUSP00000032559.9"; source "HAVANA"; tag "CCDS";
chr7	HAVANA	exon	19293603	19293741	.	+	.	gene_id "ENSMUSG00000030401.16"; transcript_id "ENSMUST00000032559.16"; gene_type "protein_coding"; gene_status "KNOWN"; gene_name "Rtn2"; transcript_type "protein_coding"; transcript_status "KNOWN"; transcript_name "Rtn2-201"; exon_number "6"; exon_id "ENSMUSE00000198519.1"; talon_gene "20164"; talon_transcript "52556"; talon_exon "271422"; ccdsid "CCDS20896.1"; exon_status "KNOWN"; level "2"; protein_id "ENSMUSP00000032559.9"; source "HAVANA"; tag "CCDS";
chr7	HAVANA	exon	19293848	19293917	.	+	.	gene_id "ENSMUSG00000030401.16"; transcript_id "ENSMUST00000032559.16"; gene_type "protein_coding"; gene_status "KNOWN"; gene_name "Rtn2"; transcript_type "protein_coding"; transcript_status "KNOWN"; transcript_name "Rtn2-201"; exon_number "7"; exon_id "ENSMUSE00000198520.1"; talon_gene "20164"; talon_transcript "52556"; talon_exon "271424"; ccdsid "CCDS20896.1"; exon_status "KNOWN"; level "2"; protein_id "ENSMUSP00000032559.9"; source "HAVANA"; tag "CCDS";
chr7	HAVANA	exon	19294419	19294465	.	+	.	gene_id "ENSMUSG00000030401.16"; transcript_id "ENSMUST00000032559.16"; gene_type "protein_coding"; gene_status "KNOWN"; gene_name "Rtn2"; transcript_type "protein_coding"; transcript_status "KNOWN"; transcript_name "Rtn2-201"; exon_number "8"; exon_id "ENSMUSE00000451234.2"; talon_gene "20164"; talon_transcript "52556"; talon_exon "271426"; ccdsid "CCDS20896.1"; exon_status "KNOWN"; level "2"; protein_id "ENSMUSP00000032559.9"; source "HAVANA"; tag "CCDS";
chr7	HAVANA	exon	19295451	19295509	.	+	.	gene_id "ENSMUSG00000030401.16"; transcript_id "ENSMUST00000032559.16"; gene_type "protein_coding"; gene_status "KNOWN"; gene_name "Rtn2"; transcript_type "protein_coding"; transcript_status "KNOWN"; transcript_name "Rtn2-201"; exon_number "9"; exon_id "ENSMUSE00000234027.3"; talon_gene "20164"; talon_transcript "52556"; talon_exon "271428"; ccdsid "CCDS20896.1"; exon_status "KNOWN"; level "2"; protein_id "ENSMUSP00000032559.9"; source "HAVANA"; tag "CCDS";
chr7	HAVANA	exon	19295716	19296160	.	+	.	gene_id "ENSMUSG00000030401.16"; transcript_id "ENSMUST00000032559.16"; gene_type "protein_coding"; gene_status "KNOWN"; gene_name "Rtn2"; transcript_type "protein_coding"; transcript_status "KNOWN"; transcript_name "Rtn2-201"; exon_number "10"; exon_id "ENSMUSE00001378958.1"; talon_gene "20164"; talon_transcript "52556"; talon_exon "271430"; ccdsid "CCDS20896.1"; exon_status "KNOWN"; level "2"; protein_id "ENSMUSP00000032559.9"; source "HAVANA"; tag "CCDS";
chr7	HAVANA	transcript	19282635	19289997	.	+	.	gene_id "ENSMUSG00000030401.16"; transcript_id "ENSMUST00000209186.1"; gene_name "Rtn2"; gene_status "KNOWN"; gene_type "protein_coding"; transcript_type "retained_intron"; transcript_status "KNOWN"; transcript_name "Rtn2-203"; talon_gene "20164"; talon_transcript "52557"; havana_transcript "OTTMUST00000144677.1"; level "2"; source "HAVANA"; transcript_support_level "1";
chr7	HAVANA	exon	19282635	19282865	.	+	.	gene_id "ENSMUSG00000030401.16"; transcript_id "ENSMUST00000209186.1"; gene_type "protein_coding"; gene_status "KNOWN"; gene_name "Rtn2"; transcript_type "retained_intron"; transcript_status "KNOWN"; transcript_name "Rtn2-203"; exon_number "1"; exon_id "ENSMUSE00000451724.8"; talon_gene "20164"; talon_transcript "52557"; talon_exon "271431"; exon_status "KNOWN"; level "2"; source "HAVANA";
chr7	HAVANA	exon	19286535	19286579	.	+	.	gene_id "ENSMUSG00000030401.16"; transcript_id "ENSMUST00000209186.1"; gene_type "protein_coding"; gene_status "KNOWN"; gene_name "Rtn2"; transcript_type "retained_intron"; transcript_status "KNOWN"; transcript_name "Rtn2-203"; exon_number "2"; exon_id "ENSMUSE00000234079.1"; talon_gene "20164"; talon_transcript "52557"; talon_exon "271414"; ccdsid "CCDS20896.1"; exon_status "KNOWN"; level "2"; protein_id "ENSMUSP00000032559.9"; source "HAVANA"; tag "CCDS";
chr7	HAVANA	exon	19286683	19287153	.	+	.	gene_id "ENSMUSG00000030401.16"; transcript_id "ENSMUST00000209186.1"; gene_type "protein_coding"; gene_status "KNOWN"; gene_name "Rtn2"; transcript_type "retained_intron"; transcript_status "KNOWN"; transcript_name "Rtn2-203"; exon_number "3"; exon_id "ENSMUSE00000234071.1"; talon_gene "20164"; talon_transcript "52557"; talon_exon "271416"; ccdsid "CCDS20896.1"; exon_status "KNOWN"; level "2"; protein_id "ENSMUSP00000032559.9"; source "HAVANA"; tag "CCDS";
chr7	HAVANA	exon	19287247	19289997	.	+	.	gene_id "ENSMUSG00000030401.16"; transcript_id "ENSMUST00000209186.1"; gene_type "protein_coding"; gene_status "KNOWN"; gene_name "Rtn2"; transcript_type "retained_intron"; transcript_status "KNOWN"; transcript_name "Rtn2-203"; exon_number "4"; exon_id "ENSMUSE00001380345.1"; talon_gene "20164"; talon_transcript "52557"; talon_exon "271432"; exon_status "KNOWN"; level "2"; source "HAVANA";
chr7	TALON	transcript	19286683	19296160	.	+	.	gene_id "ENSMUSG00000030401.16"; transcript_id "ENCODEMT000201106"; gene_name "Rtn2"; gene_status "KNOWN"; gene_type "protein_coding"; transcript_status "NOVEL"; transcript_name "ENCODEMT000201106"; talon_gene "20164"; talon_transcript "201106"; ISM-suffix_to_IDs "52556,200963,200993,201013,201085,201099"; ISM-suffix_transcript "TRUE"; ISM_to_IDs "52556,200963,200993,201013,201085,201099"; ISM_transcript "TRUE";
chr7	HAVANA	exon	19286683	19287153	.	+	.	gene_id "ENSMUSG00000030401.16"; transcript_id "ENCODEMT000201106"; gene_type "protein_coding"; gene_status "KNOWN"; gene_name "Rtn2"; transcript_status "NOVEL"; transcript_name "ENCODEMT000201106"; exon_number "1"; exon_id "ENSMUSE00000234071.1"; talon_gene "20164"; talon_transcript "201106"; talon_exon "271416"; ccdsid "CCDS20896.1"; exon_status "KNOWN"; level "2"; protein_id "ENSMUSP00000032559.9"; source "HAVANA"; tag "CCDS";
chr7	HAVANA	exon	19287247	19287510	.	+	.	gene_id "ENSMUSG00000030401.16"; transcript_id "ENCODEMT000201106"; gene_type "protein_coding"; gene_status "KNOWN"; gene_name "Rtn2"; transcript_status "NOVEL"; transcript_name "ENCODEMT000201106"; exon_number "2"; exon_id "ENSMUSE00000234065.3"; talon_gene "20164"; talon_transcript "201106"; talon_exon "271418"; ccdsid "CCDS20896.1"; exon_status "KNOWN"; level "2"; protein_id "ENSMUSP00000032559.9"; source "HAVANA"; tag "CCDS";
chr7	HAVANA	exon	19293076	19293283	.	+	.	gene_id "ENSMUSG00000030401.16"; transcript_id "ENCODEMT000201106"; gene_type "protein_coding"; gene_status "KNOWN"; gene_name "Rtn2"; transcript_status "NOVEL"; transcript_name "ENCODEMT000201106"; exon_number "3"; exon_id "ENSMUSE00000234056.1"; talon_gene "20164"; talon_transcript "201106"; talon_exon "271420"; ccdsid "CCDS20896.1"; exon_status "KNOWN"; level "2"; protein_id "ENSMUSP00000032559.9"; source "HAVANA"; tag "CCDS";
chr7	HAVANA	exon	19293603	19293741	.	+	.	gene_id "ENSMUSG00000030401.16"; transcript_id "ENCODEMT000201106"; gene_type "protein_coding"; gene_status "KNOWN"; gene_name "Rtn2"; transcript_status "NOVEL"; transcript_name "ENCODEMT000201106"; exon_number "4"; exon_id "ENSMUSE00000198519.1"; talon_gene "20164"; talon_transcript "201106"; talon_exon "271422"; ccdsid "CCDS20896.1"; exon_status "KNOWN"; level "2"; protein_id "ENSMUSP00000032559.9"; source "HAVANA"; tag "CCDS";
chr7	HAVANA	exon	19293848	19293917	.	+	.	gene_id "ENSMUSG00000030401.16"; transcript_id "ENCODEMT000201106"; gene_type "protein_coding"; gene_status "KNOWN"; gene_name "Rtn2"; transcript_status "NOVEL"; transcript_name "ENCODEMT000201106"; exon_number "5"; exon_id "ENSMUSE00000198520.1"; talon_gene "20164"; talon_transcript "201106"; talon_exon "271424"; ccdsid "CCDS20896.1"; exon_status "KNOWN"; level "2"; protein_id "ENSMUSP00000032559.9"; source "HAVANA"; tag "CCDS";
chr7	HAVANA	exon	19294419	19294465	.	+	.	gene_id "ENSMUSG00000030401.16"; transcript_id "ENCODEMT000201106"; gene_type "protein_coding"; gene_status "KNOWN"; gene_name "Rtn2"; transcript_status "NOVEL"; transcript_name "ENCODEMT000201106"; exon_number "6"; exon_id "ENSMUSE00000451234.2"; talon_gene "20164"; talon_transcript "201106"; talon_exon "271426"; ccdsid "CCDS20896.1"; exon_status "KNOWN"; level "2"; protein_id "ENSMUSP00000032559.9"; source "HAVANA"; tag "CCDS";
chr7	HAVANA	exon	19295451	19295509	.	+	.	gene_id "ENSMUSG00000030401.16"; transcript_id "ENCODEMT000201106"; gene_type "protein_coding"; gene_status "KNOWN"; gene_name "Rtn2"; transcript_status "NOVEL"; transcript_name "ENCODEMT000201106"; exon_number "7"; exon_id "ENSMUSE00000234027.3"; talon_gene "20164"; talon_transcript "201106"; talon_exon "271428"; ccdsid "CCDS20896.1"; exon_status "KNOWN"; level "2"; protein_id "ENSMUSP00000032559.9"; source "HAVANA"; tag "CCDS";
chr7	HAVANA	exon	19295716	19296160	.	+	.	gene_id "ENSMUSG00000030401.16"; transcript_id "ENCODEMT000201106"; gene_type "protein_coding"; gene_status "KNOWN"; gene_name "Rtn2"; transcript_status "NOVEL"; transcript_name "ENCODEMT000201106"; exon_number "8"; exon_id "ENSMUSE00001378958.1"; talon_gene "20164"; talon_transcript "201106"; talon_exon "271430"; ccdsid "CCDS20896.1"; exon_status "KNOWN"; level "2"; protein_id "ENSMUSP00000032559.9"; source "HAVANA"; tag "CCDS";
chr7	HAVANA	transcript	19291069	19296160	.	+	.	gene_id "ENSMUSG00000030401.16"; transcript_id "ENSMUST00000108468.4"; gene_name "Rtn2"; gene_status "KNOWN"; gene_type "protein_coding"; transcript_type "protein_coding"; transcript_status "KNOWN"; transcript_name "Rtn2-202"; talon_gene "20164"; talon_transcript "52558"; ccdsid "CCDS39797.1"; havana_transcript "OTTMUST00000144678.1"; level "2"; protein_id "ENSMUSP00000104108.3"; source "HAVANA"; tag "CCDS"; transcript_support_level "1";
chr7	HAVANA	exon	19291069	19291176	.	+	.	gene_id "ENSMUSG00000030401.16"; transcript_id "ENSMUST00000108468.4"; gene_type "protein_coding"; gene_status "KNOWN"; gene_name "Rtn2"; transcript_type "protein_coding"; transcript_status "KNOWN"; transcript_name "Rtn2-202"; exon_number "1"; exon_id "ENSMUSE00000676881.4"; talon_gene "20164"; talon_transcript "52558"; talon_exon "271433"; ccdsid "CCDS39797.1"; exon_status "KNOWN"; level "2"; protein_id "ENSMUSP00000104108.3"; source "HAVANA"; tag "CCDS";
chr7	HAVANA	exon	19293076	19293283	.	+	.	gene_id "ENSMUSG00000030401.16"; transcript_id "ENSMUST00000108468.4"; gene_type "protein_coding"; gene_status "KNOWN"; gene_name "Rtn2"; transcript_type "protein_coding"; transcript_status "KNOWN"; transcript_name "Rtn2-202"; exon_number "2"; exon_id "ENSMUSE00000234056.1"; talon_gene "20164"; talon_transcript "52558"; talon_exon "271420"; ccdsid "CCDS20896.1"; exon_status "KNOWN"; level "2"; protein_id "ENSMUSP00000032559.9"; source "HAVANA"; tag "CCDS";
chr7	HAVANA	exon	19293603	19293741	.	+	.	gene_id "ENSMUSG00000030401.16"; transcript_id "ENSMUST00000108468.4"; gene_type "protein_coding"; gene_status "KNOWN"; gene_name "Rtn2"; transcript_type "protein_coding"; transcript_status "KNOWN"; transcript_name "Rtn2-202"; exon_number "3"; exon_id "ENSMUSE00000198519.1"; talon_gene "20164"; talon_transcript "52558"; talon_exon "271422"; ccdsid "CCDS20896.1"; exon_status "KNOWN"; level "2"; protein_id "ENSMUSP00000032559.9"; source "HAVANA"; tag "CCDS";
chr7	HAVANA	exon	19293848	19293917	.	+	.	gene_id "ENSMUSG00000030401.16"; transcript_id "ENSMUST00000108468.4"; gene_type "protein_coding"; gene_status "KNOWN"; gene_name "Rtn2"; transcript_type "protein_coding"; transcript_status "KNOWN"; transcript_name "Rtn2-202"; exon_number "4"; exon_id "ENSMUSE00000198520.1"; talon_gene "20164"; talon_transcript "52558"; talon_exon "271424"; ccdsid "CCDS20896.1"; exon_status "KNOWN"; level "2"; protein_id "ENSMUSP00000032559.9"; source "HAVANA"; tag "CCDS";
chr7	HAVANA	exon	19294419	19294465	.	+	.	gene_id "ENSMUSG00000030401.16"; transcript_id "ENSMUST00000108468.4"; gene_type "protein_coding"; gene_status "KNOWN"; gene_name "Rtn2"; transcript_type "protein_coding"; transcript_status "KNOWN"; transcript_name "Rtn2-202"; exon_number "5"; exon_id "ENSMUSE00000451234.2"; talon_gene "20164"; talon_transcript "52558"; talon_exon "271426"; ccdsid "CCDS20896.1"; exon_status "KNOWN"; level "2"; protein_id "ENSMUSP00000032559.9"; source "HAVANA"; tag "CCDS";
chr7	HAVANA	exon	19295451	19295509	.	+	.	gene_id "ENSMUSG00000030401.16"; transcript_id "ENSMUST00000108468.4"; gene_type "protein_coding"; gene_status "KNOWN"; gene_name "Rtn2"; transcript_type "protein_coding"; transcript_status "KNOWN"; transcript_name "Rtn2-202"; exon_number "6"; exon_id "ENSMUSE00000234027.3"; talon_gene "20164"; talon_transcript "52558"; talon_exon "271428"; ccdsid "CCDS20896.1"; exon_status "KNOWN"; level "2"; protein_id "ENSMUSP00000032559.9"; source "HAVANA"; tag "CCDS";
chr7	HAVANA	exon	19295716	19296160	.	+	.	gene_id "ENSMUSG00000030401.16"; transcript_id "ENSMUST00000108468.4"; gene_type "protein_coding"; gene_status "KNOWN"; gene_name "Rtn2"; transcript_type "protein_coding"; transcript_status "KNOWN"; transcript_name "Rtn2-202"; exon_number "7"; exon_id "ENSMUSE00001378958.1"; talon_gene "20164"; talon_transcript "52558"; talon_exon "271430"; ccdsid "CCDS20896.1"; exon_status "KNOWN"; level "2"; protein_id "ENSMUSP00000032559.9"; source "HAVANA"; tag "CCDS";
chr7	HAVANA	gene	19302696	19309600	.	-	.	gene_id "ENSMUSG00000003545.3"; gene_name "Fosb"; gene_status "KNOWN"; gene_type "protein_coding"; talon_gene "20166"; havana_gene "OTTMUSG00000059145.2"; level "2";
chr7	HAVANA	transcript	19302696	19310051	.	-	.	gene_id "ENSMUSG00000003545.3"; transcript_id "ENSMUST00000003640.3"; gene_name "Fosb"; gene_status "KNOWN"; gene_type "protein_coding"; transcript_type "protein_coding"; transcript_status "KNOWN"; transcript_name "Fosb-201"; talon_gene "20166"; talon_transcript "52560"; ccdsid "CCDS20897.1"; havana_transcript "OTTMUST00000145066.1"; level "2"; protein_id "ENSMUSP00000003640.2"; source "HAVANA"; tag "CCDS"; transcript_support_level "1";
chr7	HAVANA	exon	19309306	19310051	.	-	.	gene_id "ENSMUSG00000003545.3"; transcript_id "ENSMUST00000003640.3"; gene_type "protein_coding"; gene_status "KNOWN"; gene_name "Fosb"; transcript_type "protein_coding"; transcript_status "KNOWN"; transcript_name "Fosb-201"; exon_number "1"; exon_id "ENSMUSE00000362149.3"; talon_gene "20166"; talon_transcript "52560"; talon_exon "271438"; ccdsid "CCDS20897.1"; exon_status "KNOWN"; level "2"; protein_id "ENSMUSP00000003640.2"; source "HAVANA"; tag "CCDS";
chr7	HAVANA	exon	19307120	19307440	.	-	.	gene_id "ENSMUSG00000003545.3"; transcript_id "ENSMUST00000003640.3"; gene_type "protein_coding"; gene_status "KNOWN"; gene_name "Fosb"; transcript_type "protein_coding"; transcript_status "KNOWN"; transcript_name "Fosb-201"; exon_number "2"; exon_id "ENSMUSE00000233957.1"; talon_gene "20166"; talon_transcript "52560"; talon_exon "271440"; ccdsid "CCDS20897.1"; exon_status "KNOWN"; level "2"; protein_id "ENSMUSP00000003640.2"; source "HAVANA"; tag "CCDS";
chr7	HAVANA	exon	19306559	19306666	.	-	.	gene_id "ENSMUSG00000003545.3"; transcript_id "ENSMUST00000003640.3"; gene_type "protein_coding"; gene_status "KNOWN"; gene_name "Fosb"; transcript_type "protein_coding"; transcript_status "KNOWN"; transcript_name "Fosb-201"; exon_number "3"; exon_id "ENSMUSE00000198515.1"; talon_gene "20166"; talon_transcript "52560"; talon_exon "271442"; ccdsid "CCDS20897.1"; exon_status "KNOWN"; level "2"; protein_id "ENSMUSP00000003640.2"; source "HAVANA"; tag "CCDS";
chr7	HAVANA	exon	19302696	19305302	.	-	.	gene_id "ENSMUSG00000003545.3"; transcript_id "ENSMUST00000003640.3"; gene_type "protein_coding"; gene_status "KNOWN"; gene_name "Fosb"; transcript_type "protein_coding"; transcript_status "KNOWN"; transcript_name "Fosb-201"; exon_number "4"; exon_id "ENSMUSE00000390464.3"; talon_gene "20166"; talon_transcript "52560"; talon_exon "271444"; ccdsid "CCDS20897.1"; exon_status "KNOWN"; level "2"; protein_id "ENSMUSP00000003640.2"; source "HAVANA"; tag "CCDS";
chr7	HAVANA	transcript	19304797	19309600	.	-	.	gene_id "ENSMUSG00000003545.3"; transcript_id "ENSMUST00000208446.1"; gene_name "Fosb"; gene_status "KNOWN"; gene_type "protein_coding"; transcript_type "protein_coding"; transcript_status "KNOWN"; transcript_name "Fosb-206"; talon_gene "20166"; talon_transcript "52565"; ccdsid "CCDS85225.1"; havana_transcript "OTTMUST00000145100.1"; level "2"; protein_id "ENSMUSP00000146789.1"; source "HAVANA"; tag "CCDS"; transcript_support_level "1";
chr7	HAVANA	exon	19309306	19309600	.	-	.	gene_id "ENSMUSG00000003545.3"; transcript_id "ENSMUST00000208446.1"; gene_type "protein_coding"; gene_status "KNOWN"; gene_name "Fosb"; transcript_type "protein_coding"; transcript_status "KNOWN"; transcript_name "Fosb-206"; exon_number "1"; exon_id "ENSMUSE00001379360.1"; talon_gene "20166"; talon_transcript "52565"; talon_exon "271454"; ccdsid "CCDS85225.1"; exon_status "KNOWN"; level "2"; protein_id "ENSMUSP00000146789.1"; source "HAVANA"; tag "CCDS";
chr7	HAVANA	exon	19307120	19307440	.	-	.	gene_id "ENSMUSG00000003545.3"; transcript_id "ENSMUST00000208446.1"; gene_type "protein_coding"; gene_status "KNOWN"; gene_name "Fosb"; transcript_type "protein_coding"; transcript_status "KNOWN"; transcript_name "Fosb-206"; exon_number "2"; exon_id "ENSMUSE00000233957.1"; talon_gene "20166"; talon_transcript "52565"; talon_exon "271440"; ccdsid "CCDS20897.1"; exon_status "KNOWN"; level "2"; protein_id "ENSMUSP00000003640.2"; source "HAVANA"; tag "CCDS";
chr7	HAVANA	exon	19306559	19306666	.	-	.	gene_id "ENSMUSG00000003545.3"; transcript_id "ENSMUST00000208446.1"; gene_type "protein_coding"; gene_status "KNOWN"; gene_name "Fosb"; transcript_type "protein_coding"; transcript_status "KNOWN"; transcript_name "Fosb-206"; exon_number "3"; exon_id "ENSMUSE00000198515.1"; talon_gene "20166"; talon_transcript "52565"; talon_exon "271442"; ccdsid "CCDS20897.1"; exon_status "KNOWN"; level "2"; protein_id "ENSMUSP00000003640.2"; source "HAVANA"; tag "CCDS";
chr7	HAVANA	exon	19305147	19305302	.	-	.	gene_id "ENSMUSG00000003545.3"; transcript_id "ENSMUST00000208446.1"; gene_type "protein_coding"; gene_status "KNOWN"; gene_name "Fosb"; transcript_type "protein_coding"; transcript_status "KNOWN"; transcript_name "Fosb-206"; exon_number "4"; exon_id "ENSMUSE00001376033.1"; talon_gene "20166"; talon_transcript "52565"; talon_exon "271448"; ccdsid "CCDS85225.1"; exon_status "KNOWN"; level "2"; protein_id "ENSMUSP00000146525.1"; source "HAVANA"; tag "basic";
chr7	HAVANA	exon	19304797	19305006	.	-	.	gene_id "ENSMUSG00000003545.3"; transcript_id "ENSMUST00000208446.1"; gene_type "protein_coding"; gene_status "KNOWN"; gene_name "Fosb"; transcript_type "protein_coding"; transcript_status "KNOWN"; transcript_name "Fosb-206"; exon_number "5"; exon_id "ENSMUSE00001377591.1"; talon_gene "20166"; talon_transcript "52565"; talon_exon "271455"; ccdsid "CCDS85225.1"; exon_status "KNOWN"; level "2"; protein_id "ENSMUSP00000146789.1"; source "HAVANA"; tag "CCDS";
chr7	HAVANA	gene	19320117	19342515	.	-	.	gene_id "ENSMUSG00000108854.1"; gene_name "D830036C21Rik"; gene_status "KNOWN"; gene_type "lincRNA"; talon_gene "20167"; havana_gene "OTTMUSG00000059157.2"; level "2";
chr7	HAVANA	transcript	19320117	19342225	.	-	.	gene_id "ENSMUSG00000108854.1"; transcript_id "ENSMUST00000207444.1"; gene_name "D830036C21Rik"; gene_status "KNOWN"; gene_type "lincRNA"; transcript_type "lincRNA"; transcript_status "KNOWN"; transcript_name "D830036C21Rik-201"; talon_gene "20167"; talon_transcript "52567"; havana_transcript "OTTMUST00000145104.1"; level "2"; source "HAVANA"; tag "basic"; transcript_support_level "3";
chr7	HAVANA	exon	19341948	19342225	.	-	.	gene_id "ENSMUSG00000108854.1"; transcript_id "ENSMUST00000207444.1"; gene_type "lincRNA"; gene_status "KNOWN"; gene_name "D830036C21Rik"; transcript_type "lincRNA"; transcript_status "KNOWN"; transcript_name "D830036C21Rik-201"; exon_number "1"; exon_id "ENSMUSE00001379888.1"; talon_gene "20167"; talon_transcript "52567"; talon_exon "271457"; exon_status "KNOWN"; level "2"; source "HAVANA"; tag "basic";
chr7	HAVANA	exon	19320117	19320291	.	-	.	gene_id "ENSMUSG00000108854.1"; transcript_id "ENSMUST00000207444.1"; gene_type "lincRNA"; gene_status "KNOWN"; gene_name "D830036C21Rik"; transcript_type "lincRNA"; transcript_status "KNOWN"; transcript_name "D830036C21Rik-201"; exon_number "2"; exon_id "ENSMUSE00001376046.1"; talon_gene "20167"; talon_transcript "52567"; talon_exon "271459"; exon_status "KNOWN"; level "2"; source "HAVANA"; tag "basic";
chr7	HAVANA	transcript	19340968	19342515	.	-	.	gene_id "ENSMUSG00000108854.1"; transcript_id "ENSMUST00000208263.1"; gene_name "D830036C21Rik"; gene_status "KNOWN"; gene_type "lincRNA"; transcript_type "lincRNA"; transcript_status "KNOWN"; transcript_name "D830036C21Rik-202"; talon_gene "20167"; talon_transcript "52568"; havana_transcript "OTTMUST00000145107.1"; level "2"; source "HAVANA"; tag "basic"; transcript_support_level "NA";
chr7	HAVANA	exon	19340968	19342515	.	-	.	gene_id "ENSMUSG00000108854.1"; transcript_id "ENSMUST00000208263.1"; gene_type "lincRNA"; gene_status "KNOWN"; gene_name "D830036C21Rik"; transcript_type "lincRNA"; transcript_status "KNOWN"; transcript_name "D830036C21Rik-202"; exon_number "1"; exon_id "ENSMUSE00001376160.1"; talon_gene "20167"; talon_transcript "52568"; talon_exon "271460"; exon_status "KNOWN"; level "2"; source "HAVANA"; tag "basic";
chr7	HAVANA	gene	19344778	19354843	.	+	.	gene_id "ENSMUSG00000003549.9"; gene_name "Ercc1"; gene_status "KNOWN"; gene_type "protein_coding"; talon_gene "20169"; havana_gene "OTTMUSG00000030622.7"; level "2";
chr7	HAVANA	transcript	19344778	19356524	.	+	.	gene_id "ENSMUSG00000003549.9"; transcript_id "ENSMUST00000003645.8"; gene_name "Ercc1"; gene_status "KNOWN"; gene_type "protein_coding"; transcript_type "protein_coding"; transcript_status "KNOWN"; transcript_name "Ercc1-201"; talon_gene "20169"; talon_transcript "52570"; ccdsid "CCDS20898.1"; havana_transcript "OTTMUST00000075825.1"; level "2"; protein_id "ENSMUSP00000003645.2"; source "HAVANA"; tag "CCDS"; transcript_support_level "1";
chr7	HAVANA	exon	19344778	19345196	.	+	.	gene_id "ENSMUSG00000003549.9"; transcript_id "ENSMUST00000003645.8"; gene_type "protein_coding"; gene_status "KNOWN"; gene_name "Ercc1"; transcript_type "protein_coding"; transcript_status "KNOWN"; transcript_name "Ercc1-201"; exon_number "1"; exon_id "ENSMUSE00000865486.1"; talon_gene "20169"; talon_transcript "52570"; talon_exon "271466"; ccdsid "CCDS20898.1"; exon_status "KNOWN"; level "2"; protein_id "ENSMUSP00000003645.2"; source "HAVANA"; tag "CCDS";
chr7	HAVANA	exon	19345606	19345717	.	+	.	gene_id "ENSMUSG00000003549.9"; transcript_id "ENSMUST00000003645.8"; gene_type "protein_coding"; gene_status "KNOWN"; gene_name "Ercc1"; transcript_type "protein_coding"; transcript_status "KNOWN"; transcript_name "Ercc1-201"; exon_number "2"; exon_id "ENSMUSE00001214680.1"; talon_gene "20169"; talon_transcript "52570"; talon_exon "271468"; ccdsid "CCDS20898.1"; exon_status "KNOWN"; level "2"; protein_id "ENSMUSP00000003645.2"; source "HAVANA"; tag "CCDS";
chr7	HAVANA	exon	19348401	19348616	.	+	.	gene_id "ENSMUSG00000003549.9"; transcript_id "ENSMUST00000003645.8"; gene_type "protein_coding"; gene_status "KNOWN"; gene_name "Ercc1"; transcript_type "protein_coding"; transcript_status "KNOWN"; transcript_name "Ercc1-201"; exon_number "3"; exon_id "ENSMUSE00001254596.1"; talon_gene "20169"; talon_transcript "52570"; talon_exon "271470"; ccdsid "CCDS20898.1"; exon_status "KNOWN"; level "2"; protein_id "ENSMUSP00000003645.2"; source "HAVANA"; tag "CCDS";
chr7	HAVANA	exon	19350161	19350264	.	+	.	gene_id "ENSMUSG00000003549.9"; transcript_id "ENSMUST00000003645.8"; gene_type "protein_coding"; gene_status "KNOWN"; gene_name "Ercc1"; transcript_type "protein_coding"; transcript_status "KNOWN"; transcript_name "Ercc1-201"; exon_number "4"; exon_id "ENSMUSE00001216593.1"; talon_gene "20169"; talon_transcript "52570"; talon_exon "271472"; ccdsid "CCDS20898.1"; exon_status "KNOWN"; level "2"; protein_id "ENSMUSP00000003645.2"; source "HAVANA"; tag "CCDS";
chr7	HAVANA	exon	19350693	19350792	.	+	.	gene_id "ENSMUSG00000003549.9"; transcript_id "ENSMUST00000003645.8"; gene_type "protein_coding"; gene_status "KNOWN"; gene_name "Ercc1"; transcript_type "protein_coding"; transcript_status "KNOWN"; transcript_name "Ercc1-201"; exon_number "5"; exon_id "ENSMUSE00001264703.1"; talon_gene "20169"; talon_transcript "52570"; talon_exon "271474"; ccdsid "CCDS20898.1"; exon_status "KNOWN"; level "2"; protein_id "ENSMUSP00000003645.2"; source "HAVANA"; tag "CCDS";
chr7	HAVANA	exon	19352629	19352705	.	+	.	gene_id "ENSMUSG00000003549.9"; transcript_id "ENSMUST00000003645.8"; gene_type "protein_coding"; gene_status "KNOWN"; gene_name "Ercc1"; transcript_type "protein_coding"; transcript_status "KNOWN"; transcript_name "Ercc1-201"; exon_number "6"; exon_id "ENSMUSE00001277536.1"; talon_gene "20169"; talon_transcript "52570"; talon_exon "271476"; ccdsid "CCDS20898.1"; exon_status "KNOWN"; level "2"; protein_id "ENSMUSP00000003645.2"; source "HAVANA"; tag "CCDS";
chr7	HAVANA	exon	19354326	19354425	.	+	.	gene_id "ENSMUSG00000003549.9"; transcript_id "ENSMUST00000003645.8"; gene_type "protein_coding"; gene_status "KNOWN"; gene_name "Ercc1"; transcript_type "protein_coding"; transcript_status "KNOWN"; transcript_name "Ercc1-201"; exon_number "7"; exon_id "ENSMUSE00001219472.1"; talon_gene "20169"; talon_transcript "52570"; talon_exon "271478"; ccdsid "CCDS20898.1"; exon_status "KNOWN"; level "2"; protein_id "ENSMUSP00000003645.2"; source "HAVANA"; tag "CCDS";
chr7	HAVANA	exon	19355101	19355172	.	+	.	gene_id "ENSMUSG00000003549.9"; transcript_id "ENSMUST00000003645.8"; gene_type "protein_coding"; gene_status "KNOWN"; gene_name "Ercc1"; transcript_type "protein_coding"; transcript_status "KNOWN"; transcript_name "Ercc1-201"; exon_number "8"; exon_id "ENSMUSE00001225516.1"; talon_gene "20169"; talon_transcript "52570"; talon_exon "271480"; ccdsid "CCDS20898.1"; exon_status "KNOWN"; level "2"; protein_id "ENSMUSP00000003645.2"; source "HAVANA"; tag "CCDS";
chr7	HAVANA	exon	19355293	19355361	.	+	.	gene_id "ENSMUSG00000003549.9"; transcript_id "ENSMUST00000003645.8"; gene_type "protein_coding"; gene_status "KNOWN"; gene_name "Ercc1"; transcript_type "protein_coding"; transcript_status "KNOWN"; transcript_name "Ercc1-201"; exon_number "9"; exon_id "ENSMUSE00001283224.1"; talon_gene "20169"; talon_transcript "52570"; talon_exon "271482"; ccdsid "CCDS20898.1"; exon_status "KNOWN"; level "2"; protein_id "ENSMUSP00000003645.2"; source "HAVANA"; tag "CCDS";
chr7	HAVANA	exon	19356419	19356524	.	+	.	gene_id "ENSMUSG00000003549.9"; transcript_id "ENSMUST00000003645.8"; gene_type "protein_coding"; gene_status "KNOWN"; gene_name "Ercc1"; transcript_type "protein_coding"; transcript_status "KNOWN"; transcript_name "Ercc1-201"; exon_number "10"; exon_id "ENSMUSE00000233819.1"; talon_gene "20169"; talon_transcript "52570"; talon_exon "271484"; ccdsid "CCDS20898.1"; exon_status "KNOWN"; level "2"; protein_id "ENSMUSP00000003645.2"; source "HAVANA"; tag "CCDS";
chr7	HAVANA	transcript	19345101	19355474	.	+	.	gene_id "ENSMUSG00000003549.9"; transcript_id "ENSMUST00000160192.7"; gene_name "Ercc1"; gene_status "KNOWN"; gene_type "protein_coding"; transcript_type "retained_intron"; transcript_status "KNOWN"; transcript_name "Ercc1-202"; talon_gene "20169"; talon_transcript "52571"; havana_transcript "OTTMUST00000078726.1"; level "2"; source "HAVANA"; transcript_support_level "3";
chr7	HAVANA	exon	19345101	19345196	.	+	.	gene_id "ENSMUSG00000003549.9"; transcript_id "ENSMUST00000160192.7"; gene_type "protein_coding"; gene_status "KNOWN"; gene_name "Ercc1"; transcript_type "retained_intron"; transcript_status "KNOWN"; transcript_name "Ercc1-202"; exon_number "1"; exon_id "ENSMUSE00000233861.3"; talon_gene "20169"; talon_transcript "52571"; talon_exon "271485"; exon_status "KNOWN"; level "2"; source "HAVANA";
chr7	HAVANA	exon	19345606	19345717	.	+	.	gene_id "ENSMUSG00000003549.9"; transcript_id "ENSMUST00000160192.7"; gene_type "protein_coding"; gene_status "KNOWN"; gene_name "Ercc1"; transcript_type "retained_intron"; transcript_status "KNOWN"; transcript_name "Ercc1-202"; exon_number "2"; exon_id "ENSMUSE00001214680.1"; talon_gene "20169"; talon_transcript "52571"; talon_exon "271468"; ccdsid "CCDS20898.1"; exon_status "KNOWN"; level "2"; protein_id "ENSMUSP00000003645.2"; source "HAVANA"; tag "CCDS";
chr7	HAVANA	exon	19348401	19348616	.	+	.	gene_id "ENSMUSG00000003549.9"; transcript_id "ENSMUST00000160192.7"; gene_type "protein_coding"; gene_status "KNOWN"; gene_name "Ercc1"; transcript_type "retained_intron"; transcript_status "KNOWN"; transcript_name "Ercc1-202"; exon_number "3"; exon_id "ENSMUSE00001254596.1"; talon_gene "20169"; talon_transcript "52571"; talon_exon "271470"; ccdsid "CCDS20898.1"; exon_status "KNOWN"; level "2"; protein_id "ENSMUSP00000003645.2"; source "HAVANA"; tag "CCDS";
chr7	HAVANA	exon	19350161	19350264	.	+	.	gene_id "ENSMUSG00000003549.9"; transcript_id "ENSMUST00000160192.7"; gene_type "protein_coding"; gene_status "KNOWN"; gene_name "Ercc1"; transcript_type "retained_intron"; transcript_status "KNOWN"; transcript_name "Ercc1-202"; exon_number "4"; exon_id "ENSMUSE00001216593.1"; talon_gene "20169"; talon_transcript "52571"; talon_exon "271472"; ccdsid "CCDS20898.1"; exon_status "KNOWN"; level "2"; protein_id "ENSMUSP00000003645.2"; source "HAVANA"; tag "CCDS";
chr7	HAVANA	exon	19350693	19350792	.	+	.	gene_id "ENSMUSG00000003549.9"; transcript_id "ENSMUST00000160192.7"; gene_type "protein_coding"; gene_status "KNOWN"; gene_name "Ercc1"; transcript_type "retained_intron"; transcript_status "KNOWN"; transcript_name "Ercc1-202"; exon_number "5"; exon_id "ENSMUSE00001264703.1"; talon_gene "20169"; talon_transcript "52571"; talon_exon "271474"; ccdsid "CCDS20898.1"; exon_status "KNOWN"; level "2"; protein_id "ENSMUSP00000003645.2"; source "HAVANA"; tag "CCDS";
chr7	HAVANA	exon	19352629	19352705	.	+	.	gene_id "ENSMUSG00000003549.9"; transcript_id "ENSMUST00000160192.7"; gene_type "protein_coding"; gene_status "KNOWN"; gene_name "Ercc1"; transcript_type "retained_intron"; transcript_status "KNOWN"; transcript_name "Ercc1-202"; exon_number "6"; exon_id "ENSMUSE00001277536.1"; talon_gene "20169"; talon_transcript "52571"; talon_exon "271476"; ccdsid "CCDS20898.1"; exon_status "KNOWN"; level "2"; protein_id "ENSMUSP00000003645.2"; source "HAVANA"; tag "CCDS";
chr7	HAVANA	exon	19354326	19354425	.	+	.	gene_id "ENSMUSG00000003549.9"; transcript_id "ENSMUST00000160192.7"; gene_type "protein_coding"; gene_status "KNOWN"; gene_name "Ercc1"; transcript_type "retained_intron"; transcript_status "KNOWN"; transcript_name "Ercc1-202"; exon_number "7"; exon_id "ENSMUSE00001219472.1"; talon_gene "20169"; talon_transcript "52571"; talon_exon "271478"; ccdsid "CCDS20898.1"; exon_status "KNOWN"; level "2"; protein_id "ENSMUSP00000003645.2"; source "HAVANA"; tag "CCDS";
chr7	HAVANA	exon	19355101	19355474	.	+	.	gene_id "ENSMUSG00000003549.9"; transcript_id "ENSMUST00000160192.7"; gene_type "protein_coding"; gene_status "KNOWN"; gene_name "Ercc1"; transcript_type "retained_intron"; transcript_status "KNOWN"; transcript_name "Ercc1-202"; exon_number "8"; exon_id "ENSMUSE00000850968.1"; talon_gene "20169"; talon_transcript "52571"; talon_exon "271486"; exon_status "KNOWN"; level "2"; source "HAVANA";
chr7	HAVANA	transcript	19345149	19354843	.	+	.	gene_id "ENSMUSG00000003549.9"; transcript_id "ENSMUST00000160369.7"; gene_name "Ercc1"; gene_status "KNOWN"; gene_type "protein_coding"; transcript_type "protein_coding"; transcript_status "KNOWN"; transcript_name "Ercc1-203"; talon_gene "20169"; talon_transcript "52573"; ccdsid "CCDS52057.1"; havana_transcript "OTTMUST00000075826.2"; level "2"; protein_id "ENSMUSP00000125655.1"; source "HAVANA"; tag "CCDS"; transcript_support_level "1";
chr7	HAVANA	exon	19345149	19345196	.	+	.	gene_id "ENSMUSG00000003549.9"; transcript_id "ENSMUST00000160369.7"; gene_type "protein_coding"; gene_status "KNOWN"; gene_name "Ercc1"; transcript_type "protein_coding"; transcript_status "KNOWN"; transcript_name "Ercc1-203"; exon_number "1"; exon_id "ENSMUSE00000851831.1"; talon_gene "20169"; talon_transcript "52573"; talon_exon "271489"; ccdsid "CCDS52057.1"; exon_status "KNOWN"; level "2"; protein_id "ENSMUSP00000125655.1"; source "HAVANA"; tag "CCDS";
chr7	HAVANA	exon	19345606	19345717	.	+	.	gene_id "ENSMUSG00000003549.9"; transcript_id "ENSMUST00000160369.7"; gene_type "protein_coding"; gene_status "KNOWN"; gene_name "Ercc1"; transcript_type "protein_coding"; transcript_status "KNOWN"; transcript_name "Ercc1-203"; exon_number "2"; exon_id "ENSMUSE00001214680.1"; talon_gene "20169"; talon_transcript "52573"; talon_exon "271468"; ccdsid "CCDS20898.1"; exon_status "KNOWN"; level "2"; protein_id "ENSMUSP00000003645.2"; source "HAVANA"; tag "CCDS";
chr7	HAVANA	exon	19348401	19348616	.	+	.	gene_id "ENSMUSG00000003549.9"; transcript_id "ENSMUST00000160369.7"; gene_type "protein_coding"; gene_status "KNOWN"; gene_name "Ercc1"; transcript_type "protein_coding"; transcript_status "KNOWN"; transcript_name "Ercc1-203"; exon_number "3"; exon_id "ENSMUSE00001254596.1"; talon_gene "20169"; talon_transcript "52573"; talon_exon "271470"; ccdsid "CCDS20898.1"; exon_status "KNOWN"; level "2"; protein_id "ENSMUSP00000003645.2"; source "HAVANA"; tag "CCDS";
chr7	HAVANA	exon	19350161	19350264	.	+	.	gene_id "ENSMUSG00000003549.9"; transcript_id "ENSMUST00000160369.7"; gene_type "protein_coding"; gene_status "KNOWN"; gene_name "Ercc1"; transcript_type "protein_coding"; transcript_status "KNOWN"; transcript_name "Ercc1-203"; exon_number "4"; exon_id "ENSMUSE00001216593.1"; talon_gene "20169"; talon_transcript "52573"; talon_exon "271472"; ccdsid "CCDS20898.1"; exon_status "KNOWN"; level "2"; protein_id "ENSMUSP00000003645.2"; source "HAVANA"; tag "CCDS";
chr7	HAVANA	exon	19350693	19350792	.	+	.	gene_id "ENSMUSG00000003549.9"; transcript_id "ENSMUST00000160369.7"; gene_type "protein_coding"; gene_status "KNOWN"; gene_name "Ercc1"; transcript_type "protein_coding"; transcript_status "KNOWN"; transcript_name "Ercc1-203"; exon_number "5"; exon_id "ENSMUSE00001264703.1"; talon_gene "20169"; talon_transcript "52573"; talon_exon "271474"; ccdsid "CCDS20898.1"; exon_status "KNOWN"; level "2"; protein_id "ENSMUSP00000003645.2"; source "HAVANA"; tag "CCDS";
chr7	HAVANA	exon	19352629	19352705	.	+	.	gene_id "ENSMUSG00000003549.9"; transcript_id "ENSMUST00000160369.7"; gene_type "protein_coding"; gene_status "KNOWN"; gene_name "Ercc1"; transcript_type "protein_coding"; transcript_status "KNOWN"; transcript_name "Ercc1-203"; exon_number "6"; exon_id "ENSMUSE00001277536.1"; talon_gene "20169"; talon_transcript "52573"; talon_exon "271476"; ccdsid "CCDS20898.1"; exon_status "KNOWN"; level "2"; protein_id "ENSMUSP00000003645.2"; source "HAVANA"; tag "CCDS";
chr7	HAVANA	exon	19354326	19354843	.	+	.	gene_id "ENSMUSG00000003549.9"; transcript_id "ENSMUST00000160369.7"; gene_type "protein_coding"; gene_status "KNOWN"; gene_name "Ercc1"; transcript_type "protein_coding"; transcript_status "KNOWN"; transcript_name "Ercc1-203"; exon_number "7"; exon_id "ENSMUSE00000850444.1"; talon_gene "20169"; talon_transcript "52573"; talon_exon "271490"; ccdsid "CCDS52057.1"; exon_status "KNOWN"; level "2"; protein_id "ENSMUSP00000125655.1"; source "HAVANA"; tag "CCDS";
chr7	HAVANA	gene	19356014	19359483	.	-	.	gene_id "ENSMUSG00000047649.9"; gene_name "Cd3eap"; gene_status "KNOWN"; gene_type "protein_coding"; talon_gene "20170"; havana_gene "OTTMUSG00000042027.2"; level "2";
chr7	HAVANA	transcript	19356014	19359481	.	-	.	gene_id "ENSMUSG00000047649.9"; transcript_id "ENSMUST00000047036.9"; gene_name "Cd3eap"; gene_status "KNOWN"; gene_type "protein_coding"; transcript_type "protein_coding"; transcript_status "KNOWN"; transcript_name "Cd3eap-201"; talon_gene "20170"; talon_transcript "52580"; ccdsid "CCDS39798.1"; havana_transcript "OTTMUST00000110173.2"; level "2"; protein_id "ENSMUSP00000044653.8"; source "HAVANA"; tag "CCDS"; transcript_support_level "1";
chr7	HAVANA	exon	19359388	19359481	.	-	.	gene_id "ENSMUSG00000047649.9"; transcript_id "ENSMUST00000047036.9"; gene_type "protein_coding"; gene_status "KNOWN"; gene_name "Cd3eap"; transcript_type "protein_coding"; transcript_status "KNOWN"; transcript_name "Cd3eap-201"; exon_number "1"; exon_id "ENSMUSE00000960312.1"; talon_gene "20170"; talon_transcript "52580"; talon_exon "271510"; ccdsid "CCDS39798.1"; exon_status "KNOWN"; level "2"; protein_id "ENSMUSP00000044653.8"; source "HAVANA"; tag "CCDS";
chr7	HAVANA	exon	19359090	19359231	.	-	.	gene_id "ENSMUSG00000047649.9"; transcript_id "ENSMUST00000047036.9"; gene_type "protein_coding"; gene_status "KNOWN"; gene_name "Cd3eap"; transcript_type "protein_coding"; transcript_status "KNOWN"; transcript_name "Cd3eap-201"; exon_number "2"; exon_id "ENSMUSE00000233148.1"; talon_gene "20170"; talon_transcript "52580"; talon_exon "271512"; ccdsid "CCDS39798.1"; exon_status "KNOWN"; level "2"; protein_id "ENSMUSP00000044653.8"; source "HAVANA"; tag "CCDS";
chr7	HAVANA	exon	19356014	19358016	.	-	.	gene_id "ENSMUSG00000047649.9"; transcript_id "ENSMUST00000047036.9"; gene_type "protein_coding"; gene_status "KNOWN"; gene_name "Cd3eap"; transcript_type "protein_coding"; transcript_status "KNOWN"; transcript_name "Cd3eap-201"; exon_number "3"; exon_id "ENSMUSE00000517981.6"; talon_gene "20170"; talon_transcript "52580"; talon_exon "271514"; ccdsid "CCDS39798.1"; exon_status "KNOWN"; level "2"; protein_id "ENSMUSP00000044653.8"; source "HAVANA"; tag "CCDS";
chr7	HAVANA	transcript	19358839	19359483	.	-	.	gene_id "ENSMUSG00000047649.9"; transcript_id "ENSMUST00000176333.1"; gene_name "Cd3eap"; gene_status "KNOWN"; gene_type "protein_coding"; transcript_type "retained_intron"; transcript_status "KNOWN"; transcript_name "Cd3eap-202"; talon_gene "20170"; talon_transcript "52581"; havana_transcript "OTTMUST00000110174.1"; level "2"; source "HAVANA"; transcript_support_level "2";
chr7	HAVANA	exon	19359388	19359483	.	-	.	gene_id "ENSMUSG00000047649.9"; transcript_id "ENSMUST00000176333.1"; gene_type "protein_coding"; gene_status "KNOWN"; gene_name "Cd3eap"; transcript_type "retained_intron"; transcript_status "KNOWN"; transcript_name "Cd3eap-202"; exon_number "1"; exon_id "ENSMUSE00000350562.5"; talon_gene "20170"; talon_transcript "52581"; talon_exon "271515"; exon_status "KNOWN"; level "2"; source "HAVANA";
chr7	HAVANA	exon	19358839	19359231	.	-	.	gene_id "ENSMUSG00000047649.9"; transcript_id "ENSMUST00000176333.1"; gene_type "protein_coding"; gene_status "KNOWN"; gene_name "Cd3eap"; transcript_type "retained_intron"; transcript_status "KNOWN"; transcript_name "Cd3eap-202"; exon_number "2"; exon_id "ENSMUSE00000950418.1"; talon_gene "20170"; talon_transcript "52581"; talon_exon "271516"; exon_status "KNOWN"; level "2"; source "HAVANA";
chr7	HAVANA	gene	19359749	19361316	.	+	.	gene_id "ENSMUSG00000040734.14"; gene_name "Ppp1r13l"; gene_status "KNOWN"; gene_type "protein_coding"; talon_gene "20171"; havana_gene "OTTMUSG00000029180.1"; level "2";
chr7	HAVANA	transcript	19359749	19361316	.	+	.	gene_id "ENSMUSG00000040734.14"; transcript_id "ENSMUST00000150448.7"; gene_name "Ppp1r13l"; gene_status "KNOWN"; gene_type "protein_coding"; transcript_type "processed_transcript"; transcript_status "KNOWN"; transcript_name "Ppp1r13l-205"; talon_gene "20171"; talon_transcript "52582"; havana_transcript "OTTMUST00000072368.1"; level "2"; source "HAVANA"; transcript_support_level "2";
chr7	HAVANA	exon	19359749	19359798	.	+	.	gene_id "ENSMUSG00000040734.14"; transcript_id "ENSMUST00000150448.7"; gene_type "protein_coding"; gene_status "KNOWN"; gene_name "Ppp1r13l"; transcript_type "processed_transcript"; transcript_status "KNOWN"; transcript_name "Ppp1r13l-205"; exon_number "1"; exon_id "ENSMUSE00000733999.1"; talon_gene "20171"; talon_transcript "52582"; talon_exon "271517"; exon_status "KNOWN"; level "2"; source "HAVANA";
chr7	HAVANA	exon	19361027	19361316	.	+	.	gene_id "ENSMUSG00000040734.14"; transcript_id "ENSMUST00000150448.7"; gene_type "protein_coding"; gene_status "KNOWN"; gene_name "Ppp1r13l"; transcript_type "processed_transcript"; transcript_status "KNOWN"; transcript_name "Ppp1r13l-205"; exon_number "2"; exon_id "ENSMUSE00000778580.1"; talon_gene "20171"; talon_transcript "52582"; talon_exon "271519"; exon_status "KNOWN"; level "2"; protein_id "ENSMUSP00000114443.1"; source "HAVANA"; tag "cds_end_NF";
chr7	HAVANA	gene	19382010	19394065	.	+	.	gene_id "ENSMUSG00000030400.17"; gene_name "Ercc2"; gene_status "KNOWN"; gene_type "protein_coding"; talon_gene "20172"; havana_gene "OTTMUSG00000023168.1"; level "2"; tag "ncRNA_host";
chr7	HAVANA	transcript	19382010	19395694	.	+	.	gene_id "ENSMUSG00000030400.17"; transcript_id "ENSMUST00000062831.15"; gene_name "Ercc2"; gene_status "KNOWN"; gene_type "protein_coding"; transcript_type "protein_coding"; transcript_status "KNOWN"; transcript_name "Ercc2-201"; talon_gene "20172"; talon_transcript "52587"; ccdsid "CCDS20900.1"; havana_transcript "OTTMUST00000056021.1"; level "2"; protein_id "ENSMUSP00000054380.9"; source "HAVANA"; tag "CCDS"; transcript_support_level "1";
chr7	HAVANA	exon	19382010	19382059	.	+	.	gene_id "ENSMUSG00000030400.17"; transcript_id "ENSMUST00000062831.15"; gene_type "protein_coding"; gene_status "KNOWN"; gene_name "Ercc2"; transcript_type "protein_coding"; transcript_status "KNOWN"; transcript_name "Ercc2-201"; exon_number "1"; exon_id "ENSMUSE00000761638.1"; talon_gene "20172"; talon_transcript "52587"; talon_exon "271556"; ccdsid "CCDS20900.1"; exon_status "KNOWN"; level "2"; protein_id "ENSMUSP00000054380.9"; source "HAVANA"; tag "CCDS";
chr7	HAVANA	exon	19382279	19382378	.	+	.	gene_id "ENSMUSG00000030400.17"; transcript_id "ENSMUST00000062831.15"; gene_type "protein_coding"; gene_status "KNOWN"; gene_name "Ercc2"; transcript_type "protein_coding"; transcript_status "KNOWN"; transcript_name "Ercc2-201"; exon_number "2"; exon_id "ENSMUSE00000369577.3"; talon_gene "20172"; talon_transcript "52587"; talon_exon "271558"; ccdsid "CCDS20900.1"; exon_status "KNOWN"; level "2"; protein_id "ENSMUSP00000054380.9"; source "HAVANA"; tag "CCDS";
chr7	HAVANA	exon	19383944	19384021	.	+	.	gene_id "ENSMUSG00000030400.17"; transcript_id "ENSMUST00000062831.15"; gene_type "protein_coding"; gene_status "KNOWN"; gene_name "Ercc2"; transcript_type "protein_coding"; transcript_status "KNOWN"; transcript_name "Ercc2-201"; exon_number "3"; exon_id "ENSMUSE00001310217.1"; talon_gene "20172"; talon_transcript "52587"; talon_exon "271560"; ccdsid "CCDS20900.1"; exon_status "KNOWN"; level "2"; protein_id "ENSMUSP00000054380.9"; source "HAVANA"; tag "CCDS";
chr7	HAVANA	exon	19384099	19384161	.	+	.	gene_id "ENSMUSG00000030400.17"; transcript_id "ENSMUST00000062831.15"; gene_type "protein_coding"; gene_status "KNOWN"; gene_name "Ercc2"; transcript_type "protein_coding"; transcript_status "KNOWN"; transcript_name "Ercc2-201"; exon_number "4"; exon_id "ENSMUSE00001240202.1"; talon_gene "20172"; talon_transcript "52587"; talon_exon "271562"; ccdsid "CCDS20900.1"; exon_status "KNOWN"; level "2"; protein_id "ENSMUSP00000054380.9"; source "HAVANA"; tag "CCDS";
chr7	HAVANA	exon	19384302	19384415	.	+	.	gene_id "ENSMUSG00000030400.17"; transcript_id "ENSMUST00000062831.15"; gene_type "protein_coding"; gene_status "KNOWN"; gene_name "Ercc2"; transcript_type "protein_coding"; transcript_status "KNOWN"; transcript_name "Ercc2-201"; exon_number "5"; exon_id "ENSMUSE00001224201.1"; talon_gene "20172"; talon_transcript "52587"; talon_exon "271564"; ccdsid "CCDS20900.1"; exon_status "KNOWN"; level "2"; protein_id "ENSMUSP00000054380.9"; source "HAVANA"; tag "CCDS";
chr7	HAVANA	exon	19385623	19385739	.	+	.	gene_id "ENSMUSG00000030400.17"; transcript_id "ENSMUST00000062831.15"; gene_type "protein_coding"; gene_status "KNOWN"; gene_name "Ercc2"; transcript_type "protein_coding"; transcript_status "KNOWN"; transcript_name "Ercc2-201"; exon_number "6"; exon_id "ENSMUSE00001276519.1"; talon_gene "20172"; talon_transcript "52587"; talon_exon "271566"; ccdsid "CCDS20900.1"; exon_status "KNOWN"; level "2"; protein_id "ENSMUSP00000054380.9"; source "HAVANA"; tag "CCDS";
chr7	HAVANA	exon	19385830	19385946	.	+	.	gene_id "ENSMUSG00000030400.17"; transcript_id "ENSMUST00000062831.15"; gene_type "protein_coding"; gene_status "KNOWN"; gene_name "Ercc2"; transcript_type "protein_coding"; transcript_status "KNOWN"; transcript_name "Ercc2-201"; exon_number "7"; exon_id "ENSMUSE00000233519.1"; talon_gene "20172"; talon_transcript "52587"; talon_exon "271568"; ccdsid "CCDS20900.1"; exon_status "KNOWN"; level "2"; protein_id "ENSMUSP00000054380.9"; source "HAVANA"; tag "CCDS";
chr7	HAVANA	exon	19386707	19386830	.	+	.	gene_id "ENSMUSG00000030400.17"; transcript_id "ENSMUST00000062831.15"; gene_type "protein_coding"; gene_status "KNOWN"; gene_name "Ercc2"; transcript_type "protein_coding"; transcript_status "KNOWN"; transcript_name "Ercc2-201"; exon_number "8"; exon_id "ENSMUSE00000233508.1"; talon_gene "20172"; talon_transcript "52587"; talon_exon "271570"; ccdsid "CCDS20900.1"; exon_status "KNOWN"; level "2"; protein_id "ENSMUSP00000054380.9"; source "HAVANA"; tag "CCDS";
chr7	HAVANA	exon	19386932	19387028	.	+	.	gene_id "ENSMUSG00000030400.17"; transcript_id "ENSMUST00000062831.15"; gene_type "protein_coding"; gene_status "KNOWN"; gene_name "Ercc2"; transcript_type "protein_coding"; transcript_status "KNOWN"; transcript_name "Ercc2-201"; exon_number "9"; exon_id "ENSMUSE00000198492.1"; talon_gene "20172"; talon_transcript "52587"; talon_exon "271572"; ccdsid "CCDS20900.1"; exon_status "KNOWN"; level "2"; protein_id "ENSMUSP00000054380.9"; source "HAVANA"; tag "CCDS";
chr7	HAVANA	exon	19387113	19387246	.	+	.	gene_id "ENSMUSG00000030400.17"; transcript_id "ENSMUST00000062831.15"; gene_type "protein_coding"; gene_status "KNOWN"; gene_name "Ercc2"; transcript_type "protein_coding"; transcript_status "KNOWN"; transcript_name "Ercc2-201"; exon_number "10"; exon_id "ENSMUSE00000198486.1"; talon_gene "20172"; talon_transcript "52587"; talon_exon "271574"; ccdsid "CCDS20900.1"; exon_status "KNOWN"; level "2"; protein_id "ENSMUSP00000054380.9"; source "HAVANA"; tag "CCDS";
chr7	HAVANA	exon	19387329	19387497	.	+	.	gene_id "ENSMUSG00000030400.17"; transcript_id "ENSMUST00000062831.15"; gene_type "protein_coding"; gene_status "KNOWN"; gene_name "Ercc2"; transcript_type "protein_coding"; transcript_status "KNOWN"; transcript_name "Ercc2-201"; exon_number "11"; exon_id "ENSMUSE00000198493.1"; talon_gene "20172"; talon_transcript "52587"; talon_exon "271576"; ccdsid "CCDS20900.1"; exon_status "KNOWN"; level "2"; protein_id "ENSMUSP00000054380.9"; source "HAVANA"; tag "CCDS";
chr7	HAVANA	exon	19388140	19388258	.	+	.	gene_id "ENSMUSG00000030400.17"; transcript_id "ENSMUST00000062831.15"; gene_type "protein_coding"; gene_status "KNOWN"; gene_name "Ercc2"; transcript_type "protein_coding"; transcript_status "KNOWN"; transcript_name "Ercc2-201"; exon_number "12"; exon_id "ENSMUSE00000198488.1"; talon_gene "20172"; talon_transcript "52587"; talon_exon "271578"; ccdsid "CCDS20900.1"; exon_status "KNOWN"; level "2"; protein_id "ENSMUSP00000054380.9"; source "HAVANA"; tag "CCDS";
chr7	HAVANA	exon	19390107	19390176	.	+	.	gene_id "ENSMUSG00000030400.17"; transcript_id "ENSMUST00000062831.15"; gene_type "protein_coding"; gene_status "KNOWN"; gene_name "Ercc2"; transcript_type "protein_coding"; transcript_status "KNOWN"; transcript_name "Ercc2-201"; exon_number "13"; exon_id "ENSMUSE00001227464.1"; talon_gene "20172"; talon_transcript "52587"; talon_exon "271580"; ccdsid "CCDS20900.1"; exon_status "KNOWN"; level "2"; protein_id "ENSMUSP00000054380.9"; source "HAVANA"; tag "CCDS";
chr7	HAVANA	exon	19390249	19390318	.	+	.	gene_id "ENSMUSG00000030400.17"; transcript_id "ENSMUST00000062831.15"; gene_type "protein_coding"; gene_status "KNOWN"; gene_name "Ercc2"; transcript_type "protein_coding"; transcript_status "KNOWN"; transcript_name "Ercc2-201"; exon_number "14"; exon_id "ENSMUSE00001277120.1"; talon_gene "20172"; talon_transcript "52587"; talon_exon "271582"; ccdsid "CCDS20900.1"; exon_status "KNOWN"; level "2"; protein_id "ENSMUSP00000054380.9"; source "HAVANA"; tag "CCDS";
chr7	HAVANA	exon	19390399	19390500	.	+	.	gene_id "ENSMUSG00000030400.17"; transcript_id "ENSMUST00000062831.15"; gene_type "protein_coding"; gene_status "KNOWN"; gene_name "Ercc2"; transcript_type "protein_coding"; transcript_status "KNOWN"; transcript_name "Ercc2-201"; exon_number "15"; exon_id "ENSMUSE00001238385.1"; talon_gene "20172"; talon_transcript "52587"; talon_exon "271584"; ccdsid "CCDS20900.1"; exon_status "KNOWN"; level "2"; protein_id "ENSMUSP00000054380.9"; source "HAVANA"; tag "CCDS";
chr7	HAVANA	exon	19391527	19391590	.	+	.	gene_id "ENSMUSG00000030400.17"; transcript_id "ENSMUST00000062831.15"; gene_type "protein_coding"; gene_status "KNOWN"; gene_name "Ercc2"; transcript_type "protein_coding"; transcript_status "KNOWN"; transcript_name "Ercc2-201"; exon_number "16"; exon_id "ENSMUSE00001270493.1"; talon_gene "20172"; talon_transcript "52587"; talon_exon "271586"; ccdsid "CCDS20900.1"; exon_status "KNOWN"; level "2"; protein_id "ENSMUSP00000054380.9"; source "HAVANA"; tag "CCDS";
chr7	HAVANA	exon	19391965	19392086	.	+	.	gene_id "ENSMUSG00000030400.17"; transcript_id "ENSMUST00000062831.15"; gene_type "protein_coding"; gene_status "KNOWN"; gene_name "Ercc2"; transcript_type "protein_coding"; transcript_status "KNOWN"; transcript_name "Ercc2-201"; exon_number "17"; exon_id "ENSMUSE00001265771.1"; talon_gene "20172"; talon_transcript "52587"; talon_exon "271588"; ccdsid "CCDS20900.1"; exon_status "KNOWN"; level "2"; protein_id "ENSMUSP00000054380.9"; source "HAVANA"; tag "CCDS";
chr7	HAVANA	exon	19393249	19393341	.	+	.	gene_id "ENSMUSG00000030400.17"; transcript_id "ENSMUST00000062831.15"; gene_type "protein_coding"; gene_status "KNOWN"; gene_name "Ercc2"; transcript_type "protein_coding"; transcript_status "KNOWN"; transcript_name "Ercc2-201"; exon_number "18"; exon_id "ENSMUSE00001277921.1"; talon_gene "20172"; talon_transcript "52587"; talon_exon "271590"; ccdsid "CCDS20900.1"; exon_status "KNOWN"; level "2"; protein_id "ENSMUSP00000054380.9"; source "HAVANA"; tag "CCDS";
chr7	HAVANA	exon	19393433	19393505	.	+	.	gene_id "ENSMUSG00000030400.17"; transcript_id "ENSMUST00000062831.15"; gene_type "protein_coding"; gene_status "KNOWN"; gene_name "Ercc2"; transcript_type "protein_coding"; transcript_status "KNOWN"; transcript_name "Ercc2-201"; exon_number "19"; exon_id "ENSMUSE00000198489.1"; talon_gene "20172"; talon_transcript "52587"; talon_exon "271592"; ccdsid "CCDS20900.1"; exon_status "KNOWN"; level "2"; protein_id "ENSMUSP00000054380.9"; source "HAVANA"; tag "CCDS";
chr7	HAVANA	exon	19393630	19393700	.	+	.	gene_id "ENSMUSG00000030400.17"; transcript_id "ENSMUST00000062831.15"; gene_type "protein_coding"; gene_status "KNOWN"; gene_name "Ercc2"; transcript_type "protein_coding"; transcript_status "KNOWN"; transcript_name "Ercc2-201"; exon_number "20"; exon_id "ENSMUSE00000233441.1"; talon_gene "20172"; talon_transcript "52587"; talon_exon "271594"; ccdsid "CCDS20900.1"; exon_status "KNOWN"; level "2"; protein_id "ENSMUSP00000054380.9"; source "HAVANA"; tag "CCDS";
chr7	HAVANA	exon	19393776	19393919	.	+	.	gene_id "ENSMUSG00000030400.17"; transcript_id "ENSMUST00000062831.15"; gene_type "protein_coding"; gene_status "KNOWN"; gene_name "Ercc2"; transcript_type "protein_coding"; transcript_status "KNOWN"; transcript_name "Ercc2-201"; exon_number "21"; exon_id "ENSMUSE00001214504.1"; talon_gene "20172"; talon_transcript "52587"; talon_exon "271596"; ccdsid "CCDS20900.1"; exon_status "KNOWN"; level "2"; protein_id "ENSMUSP00000054380.9"; source "HAVANA"; tag "CCDS";
chr7	HAVANA	exon	19394039	19394182	.	+	.	gene_id "ENSMUSG00000030400.17"; transcript_id "ENSMUST00000062831.15"; gene_type "protein_coding"; gene_status "KNOWN"; gene_name "Ercc2"; transcript_type "protein_coding"; transcript_status "KNOWN"; transcript_name "Ercc2-201"; exon_number "22"; exon_id "ENSMUSE00001275716.1"; talon_gene "20172"; talon_transcript "52587"; talon_exon "271598"; ccdsid "CCDS20900.1"; exon_status "KNOWN"; level "2"; protein_id "ENSMUSP00000054380.9"; source "HAVANA"; tag "CCDS";
chr7	HAVANA	exon	19394352	19395694	.	+	.	gene_id "ENSMUSG00000030400.17"; transcript_id "ENSMUST00000062831.15"; gene_type "protein_coding"; gene_status "KNOWN"; gene_name "Ercc2"; transcript_type "protein_coding"; transcript_status "KNOWN"; transcript_name "Ercc2-201"; exon_number "23"; exon_id "ENSMUSE00000676849.1"; talon_gene "20172"; talon_transcript "52587"; talon_exon "271600"; ccdsid "CCDS20900.1"; exon_status "KNOWN"; level "2"; protein_id "ENSMUSP00000054380.9"; source "HAVANA"; tag "CCDS";
chr7	HAVANA	transcript	19382040	19395694	.	+	.	gene_id "ENSMUSG00000030400.17"; transcript_id "ENSMUST00000108460.7"; gene_name "Ercc2"; gene_status "KNOWN"; gene_type "protein_coding"; transcript_type "protein_coding"; transcript_status "KNOWN"; transcript_name "Ercc2-202"; talon_gene "20172"; talon_transcript "52590"; havana_transcript "OTTMUST00000056023.1"; level "2"; protein_id "ENSMUSP00000104100.1"; source "HAVANA"; tag "basic"; transcript_support_level "1";
chr7	HAVANA	exon	19382040	19382059	.	+	.	gene_id "ENSMUSG00000030400.17"; transcript_id "ENSMUST00000108460.7"; gene_type "protein_coding"; gene_status "KNOWN"; gene_name "Ercc2"; transcript_type "protein_coding"; transcript_status "KNOWN"; transcript_name "Ercc2-202"; exon_number "1"; exon_id "ENSMUSE00000500776.5"; talon_gene "20172"; talon_transcript "52590"; talon_exon "271610"; exon_status "KNOWN"; level "2"; protein_id "ENSMUSP00000104100.1"; source "HAVANA"; tag "basic";
chr7	HAVANA	exon	19382279	19382378	.	+	.	gene_id "ENSMUSG00000030400.17"; transcript_id "ENSMUST00000108460.7"; gene_type "protein_coding"; gene_status "KNOWN"; gene_name "Ercc2"; transcript_type "protein_coding"; transcript_status "KNOWN"; transcript_name "Ercc2-202"; exon_number "2"; exon_id "ENSMUSE00000369577.3"; talon_gene "20172"; talon_transcript "52590"; talon_exon "271558"; ccdsid "CCDS20900.1"; exon_status "KNOWN"; level "2"; protein_id "ENSMUSP00000054380.9"; source "HAVANA"; tag "CCDS";
chr7	HAVANA	exon	19383944	19384021	.	+	.	gene_id "ENSMUSG00000030400.17"; transcript_id "ENSMUST00000108460.7"; gene_type "protein_coding"; gene_status "KNOWN"; gene_name "Ercc2"; transcript_type "protein_coding"; transcript_status "KNOWN"; transcript_name "Ercc2-202"; exon_number "3"; exon_id "ENSMUSE00001310217.1"; talon_gene "20172"; talon_transcript "52590"; talon_exon "271560"; ccdsid "CCDS20900.1"; exon_status "KNOWN"; level "2"; protein_id "ENSMUSP00000054380.9"; source "HAVANA"; tag "CCDS";
chr7	HAVANA	exon	19384302	19384415	.	+	.	gene_id "ENSMUSG00000030400.17"; transcript_id "ENSMUST00000108460.7"; gene_type "protein_coding"; gene_status "KNOWN"; gene_name "Ercc2"; transcript_type "protein_coding"; transcript_status "KNOWN"; transcript_name "Ercc2-202"; exon_number "4"; exon_id "ENSMUSE00001224201.1"; talon_gene "20172"; talon_transcript "52590"; talon_exon "271564"; ccdsid "CCDS20900.1"; exon_status "KNOWN"; level "2"; protein_id "ENSMUSP00000054380.9"; source "HAVANA"; tag "CCDS";
chr7	HAVANA	exon	19385623	19385739	.	+	.	gene_id "ENSMUSG00000030400.17"; transcript_id "ENSMUST00000108460.7"; gene_type "protein_coding"; gene_status "KNOWN"; gene_name "Ercc2"; transcript_type "protein_coding"; transcript_status "KNOWN"; transcript_name "Ercc2-202"; exon_number "5"; exon_id "ENSMUSE00001276519.1"; talon_gene "20172"; talon_transcript "52590"; talon_exon "271566"; ccdsid "CCDS20900.1"; exon_status "KNOWN"; level "2"; protein_id "ENSMUSP00000054380.9"; source "HAVANA"; tag "CCDS";
chr7	HAVANA	exon	19385830	19385946	.	+	.	gene_id "ENSMUSG00000030400.17"; transcript_id "ENSMUST00000108460.7"; gene_type "protein_coding"; gene_status "KNOWN"; gene_name "Ercc2"; transcript_type "protein_coding"; transcript_status "KNOWN"; transcript_name "Ercc2-202"; exon_number "6"; exon_id "ENSMUSE00000233519.1"; talon_gene "20172"; talon_transcript "52590"; talon_exon "271568"; ccdsid "CCDS20900.1"; exon_status "KNOWN"; level "2"; protein_id "ENSMUSP00000054380.9"; source "HAVANA"; tag "CCDS";
chr7	HAVANA	exon	19386707	19386830	.	+	.	gene_id "ENSMUSG00000030400.17"; transcript_id "ENSMUST00000108460.7"; gene_type "protein_coding"; gene_status "KNOWN"; gene_name "Ercc2"; transcript_type "protein_coding"; transcript_status "KNOWN"; transcript_name "Ercc2-202"; exon_number "7"; exon_id "ENSMUSE00000233508.1"; talon_gene "20172"; talon_transcript "52590"; talon_exon "271570"; ccdsid "CCDS20900.1"; exon_status "KNOWN"; level "2"; protein_id "ENSMUSP00000054380.9"; source "HAVANA"; tag "CCDS";
chr7	HAVANA	exon	19386932	19387028	.	+	.	gene_id "ENSMUSG00000030400.17"; transcript_id "ENSMUST00000108460.7"; gene_type "protein_coding"; gene_status "KNOWN"; gene_name "Ercc2"; transcript_type "protein_coding"; transcript_status "KNOWN"; transcript_name "Ercc2-202"; exon_number "8"; exon_id "ENSMUSE00000198492.1"; talon_gene "20172"; talon_transcript "52590"; talon_exon "271572"; ccdsid "CCDS20900.1"; exon_status "KNOWN"; level "2"; protein_id "ENSMUSP00000054380.9"; source "HAVANA"; tag "CCDS";
chr7	HAVANA	exon	19387113	19387246	.	+	.	gene_id "ENSMUSG00000030400.17"; transcript_id "ENSMUST00000108460.7"; gene_type "protein_coding"; gene_status "KNOWN"; gene_name "Ercc2"; transcript_type "protein_coding"; transcript_status "KNOWN"; transcript_name "Ercc2-202"; exon_number "9"; exon_id "ENSMUSE00000198486.1"; talon_gene "20172"; talon_transcript "52590"; talon_exon "271574"; ccdsid "CCDS20900.1"; exon_status "KNOWN"; level "2"; protein_id "ENSMUSP00000054380.9"; source "HAVANA"; tag "CCDS";
chr7	HAVANA	exon	19387329	19387497	.	+	.	gene_id "ENSMUSG00000030400.17"; transcript_id "ENSMUST00000108460.7"; gene_type "protein_coding"; gene_status "KNOWN"; gene_name "Ercc2"; transcript_type "protein_coding"; transcript_status "KNOWN"; transcript_name "Ercc2-202"; exon_number "10"; exon_id "ENSMUSE00000198493.1"; talon_gene "20172"; talon_transcript "52590"; talon_exon "271576"; ccdsid "CCDS20900.1"; exon_status "KNOWN"; level "2"; protein_id "ENSMUSP00000054380.9"; source "HAVANA"; tag "CCDS";
chr7	HAVANA	exon	19388140	19388258	.	+	.	gene_id "ENSMUSG00000030400.17"; transcript_id "ENSMUST00000108460.7"; gene_type "protein_coding"; gene_status "KNOWN"; gene_name "Ercc2"; transcript_type "protein_coding"; transcript_status "KNOWN"; transcript_name "Ercc2-202"; exon_number "11"; exon_id "ENSMUSE00000198488.1"; talon_gene "20172"; talon_transcript "52590"; talon_exon "271578"; ccdsid "CCDS20900.1"; exon_status "KNOWN"; level "2"; protein_id "ENSMUSP00000054380.9"; source "HAVANA"; tag "CCDS";
chr7	HAVANA	exon	19390107	19390176	.	+	.	gene_id "ENSMUSG00000030400.17"; transcript_id "ENSMUST00000108460.7"; gene_type "protein_coding"; gene_status "KNOWN"; gene_name "Ercc2"; transcript_type "protein_coding"; transcript_status "KNOWN"; transcript_name "Ercc2-202"; exon_number "12"; exon_id "ENSMUSE00001227464.1"; talon_gene "20172"; talon_transcript "52590"; talon_exon "271580"; ccdsid "CCDS20900.1"; exon_status "KNOWN"; level "2"; protein_id "ENSMUSP00000054380.9"; source "HAVANA"; tag "CCDS";
chr7	HAVANA	exon	19390249	19390318	.	+	.	gene_id "ENSMUSG00000030400.17"; transcript_id "ENSMUST00000108460.7"; gene_type "protein_coding"; gene_status "KNOWN"; gene_name "Ercc2"; transcript_type "protein_coding"; transcript_status "KNOWN"; transcript_name "Ercc2-202"; exon_number "13"; exon_id "ENSMUSE00001277120.1"; talon_gene "20172"; talon_transcript "52590"; talon_exon "271582"; ccdsid "CCDS20900.1"; exon_status "KNOWN"; level "2"; protein_id "ENSMUSP00000054380.9"; source "HAVANA"; tag "CCDS";
chr7	HAVANA	exon	19390399	19390500	.	+	.	gene_id "ENSMUSG00000030400.17"; transcript_id "ENSMUST00000108460.7"; gene_type "protein_coding"; gene_status "KNOWN"; gene_name "Ercc2"; transcript_type "protein_coding"; transcript_status "KNOWN"; transcript_name "Ercc2-202"; exon_number "14"; exon_id "ENSMUSE00001238385.1"; talon_gene "20172"; talon_transcript "52590"; talon_exon "271584"; ccdsid "CCDS20900.1"; exon_status "KNOWN"; level "2"; protein_id "ENSMUSP00000054380.9"; source "HAVANA"; tag "CCDS";
chr7	HAVANA	exon	19391527	19391590	.	+	.	gene_id "ENSMUSG00000030400.17"; transcript_id "ENSMUST00000108460.7"; gene_type "protein_coding"; gene_status "KNOWN"; gene_name "Ercc2"; transcript_type "protein_coding"; transcript_status "KNOWN"; transcript_name "Ercc2-202"; exon_number "15"; exon_id "ENSMUSE00001270493.1"; talon_gene "20172"; talon_transcript "52590"; talon_exon "271586"; ccdsid "CCDS20900.1"; exon_status "KNOWN"; level "2"; protein_id "ENSMUSP00000054380.9"; source "HAVANA"; tag "CCDS";
chr7	HAVANA	exon	19391965	19392086	.	+	.	gene_id "ENSMUSG00000030400.17"; transcript_id "ENSMUST00000108460.7"; gene_type "protein_coding"; gene_status "KNOWN"; gene_name "Ercc2"; transcript_type "protein_coding"; transcript_status "KNOWN"; transcript_name "Ercc2-202"; exon_number "16"; exon_id "ENSMUSE00001265771.1"; talon_gene "20172"; talon_transcript "52590"; talon_exon "271588"; ccdsid "CCDS20900.1"; exon_status "KNOWN"; level "2"; protein_id "ENSMUSP00000054380.9"; source "HAVANA"; tag "CCDS";
chr7	HAVANA	exon	19393249	19393341	.	+	.	gene_id "ENSMUSG00000030400.17"; transcript_id "ENSMUST00000108460.7"; gene_type "protein_coding"; gene_status "KNOWN"; gene_name "Ercc2"; transcript_type "protein_coding"; transcript_status "KNOWN"; transcript_name "Ercc2-202"; exon_number "17"; exon_id "ENSMUSE00001277921.1"; talon_gene "20172"; talon_transcript "52590"; talon_exon "271590"; ccdsid "CCDS20900.1"; exon_status "KNOWN"; level "2"; protein_id "ENSMUSP00000054380.9"; source "HAVANA"; tag "CCDS";
chr7	HAVANA	exon	19393433	19393505	.	+	.	gene_id "ENSMUSG00000030400.17"; transcript_id "ENSMUST00000108460.7"; gene_type "protein_coding"; gene_status "KNOWN"; gene_name "Ercc2"; transcript_type "protein_coding"; transcript_status "KNOWN"; transcript_name "Ercc2-202"; exon_number "18"; exon_id "ENSMUSE00000198489.1"; talon_gene "20172"; talon_transcript "52590"; talon_exon "271592"; ccdsid "CCDS20900.1"; exon_status "KNOWN"; level "2"; protein_id "ENSMUSP00000054380.9"; source "HAVANA"; tag "CCDS";
chr7	HAVANA	exon	19393630	19393700	.	+	.	gene_id "ENSMUSG00000030400.17"; transcript_id "ENSMUST00000108460.7"; gene_type "protein_coding"; gene_status "KNOWN"; gene_name "Ercc2"; transcript_type "protein_coding"; transcript_status "KNOWN"; transcript_name "Ercc2-202"; exon_number "19"; exon_id "ENSMUSE00000233441.1"; talon_gene "20172"; talon_transcript "52590"; talon_exon "271594"; ccdsid "CCDS20900.1"; exon_status "KNOWN"; level "2"; protein_id "ENSMUSP00000054380.9"; source "HAVANA"; tag "CCDS";
chr7	HAVANA	exon	19393776	19393919	.	+	.	gene_id "ENSMUSG00000030400.17"; transcript_id "ENSMUST00000108460.7"; gene_type "protein_coding"; gene_status "KNOWN"; gene_name "Ercc2"; transcript_type "protein_coding"; transcript_status "KNOWN"; transcript_name "Ercc2-202"; exon_number "20"; exon_id "ENSMUSE00001214504.1"; talon_gene "20172"; talon_transcript "52590"; talon_exon "271596"; ccdsid "CCDS20900.1"; exon_status "KNOWN"; level "2"; protein_id "ENSMUSP00000054380.9"; source "HAVANA"; tag "CCDS";
chr7	HAVANA	exon	19394039	19394182	.	+	.	gene_id "ENSMUSG00000030400.17"; transcript_id "ENSMUST00000108460.7"; gene_type "protein_coding"; gene_status "KNOWN"; gene_name "Ercc2"; transcript_type "protein_coding"; transcript_status "KNOWN"; transcript_name "Ercc2-202"; exon_number "21"; exon_id "ENSMUSE00001275716.1"; talon_gene "20172"; talon_transcript "52590"; talon_exon "271598"; ccdsid "CCDS20900.1"; exon_status "KNOWN"; level "2"; protein_id "ENSMUSP00000054380.9"; source "HAVANA"; tag "CCDS";
chr7	HAVANA	exon	19394352	19395694	.	+	.	gene_id "ENSMUSG00000030400.17"; transcript_id "ENSMUST00000108460.7"; gene_type "protein_coding"; gene_status "KNOWN"; gene_name "Ercc2"; transcript_type "protein_coding"; transcript_status "KNOWN"; transcript_name "Ercc2-202"; exon_number "22"; exon_id "ENSMUSE00000676849.1"; talon_gene "20172"; talon_transcript "52590"; talon_exon "271600"; ccdsid "CCDS20900.1"; exon_status "KNOWN"; level "2"; protein_id "ENSMUSP00000054380.9"; source "HAVANA"; tag "CCDS";
chr7	HAVANA	transcript	19393430	19394786	.	+	.	gene_id "ENSMUSG00000030400.17"; transcript_id "ENSMUST00000135693.1"; gene_name "Ercc2"; gene_status "KNOWN"; gene_type "protein_coding"; transcript_type "retained_intron"; transcript_status "KNOWN"; transcript_name "Ercc2-208"; talon_gene "20172"; talon_transcript "52595"; havana_transcript "OTTMUST00000056029.1"; level "2"; source "HAVANA"; transcript_support_level "2";
chr7	HAVANA	exon	19393430	19393700	.	+	.	gene_id "ENSMUSG00000030400.17"; transcript_id "ENSMUST00000135693.1"; gene_type "protein_coding"; gene_status "KNOWN"; gene_name "Ercc2"; transcript_type "retained_intron"; transcript_status "KNOWN"; transcript_name "Ercc2-208"; exon_number "1"; exon_id "ENSMUSE00000769817.1"; talon_gene "20172"; talon_transcript "52595"; talon_exon "271622"; exon_status "KNOWN"; level "2"; source "HAVANA";
chr7	HAVANA	exon	19393776	19393919	.	+	.	gene_id "ENSMUSG00000030400.17"; transcript_id "ENSMUST00000135693.1"; gene_type "protein_coding"; gene_status "KNOWN"; gene_name "Ercc2"; transcript_type "retained_intron"; transcript_status "KNOWN"; transcript_name "Ercc2-208"; exon_number "2"; exon_id "ENSMUSE00001214504.1"; talon_gene "20172"; talon_transcript "52595"; talon_exon "271596"; ccdsid "CCDS20900.1"; exon_status "KNOWN"; level "2"; protein_id "ENSMUSP00000054380.9"; source "HAVANA"; tag "CCDS";
chr7	HAVANA	exon	19394039	19394182	.	+	.	gene_id "ENSMUSG00000030400.17"; transcript_id "ENSMUST00000135693.1"; gene_type "protein_coding"; gene_status "KNOWN"; gene_name "Ercc2"; transcript_type "retained_intron"; transcript_status "KNOWN"; transcript_name "Ercc2-208"; exon_number "3"; exon_id "ENSMUSE00001275716.1"; talon_gene "20172"; talon_transcript "52595"; talon_exon "271598"; ccdsid "CCDS20900.1"; exon_status "KNOWN"; level "2"; protein_id "ENSMUSP00000054380.9"; source "HAVANA"; tag "CCDS";
chr7	HAVANA	exon	19394352	19394786	.	+	.	gene_id "ENSMUSG00000030400.17"; transcript_id "ENSMUST00000135693.1"; gene_type "protein_coding"; gene_status "KNOWN"; gene_name "Ercc2"; transcript_type "retained_intron"; transcript_status "KNOWN"; transcript_name "Ercc2-208"; exon_number "4"; exon_id "ENSMUSE00000774592.1"; talon_gene "20172"; talon_transcript "52595"; talon_exon "271623"; exon_status "KNOWN"; level "2"; source "HAVANA";
chr7	HAVANA	transcript	19393661	19394065	.	+	.	gene_id "ENSMUSG00000030400.17"; transcript_id "ENSMUST00000145039.1"; gene_name "Ercc2"; gene_status "KNOWN"; gene_type "protein_coding"; transcript_type "retained_intron"; transcript_status "KNOWN"; transcript_name "Ercc2-210"; talon_gene "20172"; talon_transcript "52596"; havana_transcript "OTTMUST00000056030.1"; level "2"; source "HAVANA"; transcript_support_level "2";
chr7	HAVANA	exon	19393661	19393919	.	+	.	gene_id "ENSMUSG00000030400.17"; transcript_id "ENSMUST00000145039.1"; gene_type "protein_coding"; gene_status "KNOWN"; gene_name "Ercc2"; transcript_type "retained_intron"; transcript_status "KNOWN"; transcript_name "Ercc2-210"; exon_number "1"; exon_id "ENSMUSE00000752868.1"; talon_gene "20172"; talon_transcript "52596"; talon_exon "271624"; exon_status "KNOWN"; level "2"; source "HAVANA";
chr7	HAVANA	exon	19394039	19394065	.	+	.	gene_id "ENSMUSG00000030400.17"; transcript_id "ENSMUST00000145039.1"; gene_type "protein_coding"; gene_status "KNOWN"; gene_name "Ercc2"; transcript_type "retained_intron"; transcript_status "KNOWN"; transcript_name "Ercc2-210"; exon_number "2"; exon_id "ENSMUSE00000799639.1"; talon_gene "20172"; talon_transcript "52596"; talon_exon "271625"; exon_status "KNOWN"; level "2"; source "HAVANA";
chr7	HAVANA	gene	19394437	19399921	.	-	.	gene_id "ENSMUSG00000040714.14"; gene_name "Klc3"; gene_status "KNOWN"; gene_type "protein_coding"; talon_gene "20175"; havana_gene "OTTMUSG00000023189.3"; level "2";
chr7	HAVANA	transcript	19394437	19404104	.	-	.	gene_id "ENSMUSG00000040714.14"; transcript_id "ENSMUST00000108458.9"; gene_name "Klc3"; gene_status "KNOWN"; gene_type "protein_coding"; transcript_type "protein_coding"; transcript_status "KNOWN"; transcript_name "Klc3-203"; talon_gene "20175"; talon_transcript "52599"; ccdsid "CCDS20901.1"; havana_transcript "OTTMUST00000056101.1"; level "2"; protein_id "ENSMUSP00000104098.3"; source "HAVANA"; tag "CCDS"; transcript_support_level "1";
chr7	HAVANA	exon	19404021	19404104	.	-	.	gene_id "ENSMUSG00000040714.14"; transcript_id "ENSMUST00000108458.9"; gene_type "protein_coding"; gene_status "KNOWN"; gene_name "Klc3"; transcript_type "protein_coding"; transcript_status "KNOWN"; transcript_name "Klc3-203"; exon_number "1"; exon_id "ENSMUSE00000676847.3"; talon_gene "20175"; talon_transcript "52599"; talon_exon "271630"; ccdsid "CCDS20901.1"; exon_status "KNOWN"; level "2"; protein_id "ENSMUSP00000104098.3"; source "HAVANA"; tag "CCDS";
chr7	HAVANA	exon	19399284	19399549	.	-	.	gene_id "ENSMUSG00000040714.14"; transcript_id "ENSMUST00000108458.9"; gene_type "protein_coding"; gene_status "KNOWN"; gene_name "Klc3"; transcript_type "protein_coding"; transcript_status "KNOWN"; transcript_name "Klc3-203"; exon_number "2"; exon_id "ENSMUSE00000233295.1"; talon_gene "20175"; talon_transcript "52599"; talon_exon "271632"; ccdsid "CCDS20901.1"; exon_status "KNOWN"; level "2"; protein_id "ENSMUSP00000104098.3"; source "HAVANA"; tag "CCDS";
chr7	HAVANA	exon	19397962	19398192	.	-	.	gene_id "ENSMUSG00000040714.14"; transcript_id "ENSMUST00000108458.9"; gene_type "protein_coding"; gene_status "KNOWN"; gene_name "Klc3"; transcript_type "protein_coding"; transcript_status "KNOWN"; transcript_name "Klc3-203"; exon_number "3"; exon_id "ENSMUSE00000233290.1"; talon_gene "20175"; talon_transcript "52599"; talon_exon "271634"; ccdsid "CCDS20901.1"; exon_status "KNOWN"; level "2"; protein_id "ENSMUSP00000104098.3"; source "HAVANA"; tag "CCDS";
chr7	HAVANA	exon	19397401	19397470	.	-	.	gene_id "ENSMUSG00000040714.14"; transcript_id "ENSMUST00000108458.9"; gene_type "protein_coding"; gene_status "KNOWN"; gene_name "Klc3"; transcript_type "protein_coding"; transcript_status "KNOWN"; transcript_name "Klc3-203"; exon_number "4"; exon_id "ENSMUSE00000233286.1"; talon_gene "20175"; talon_transcript "52599"; talon_exon "271636"; ccdsid "CCDS20901.1"; exon_status "KNOWN"; level "2"; protein_id "ENSMUSP00000104098.3"; source "HAVANA"; tag "CCDS";
chr7	HAVANA	exon	19396872	19397091	.	-	.	gene_id "ENSMUSG00000040714.14"; transcript_id "ENSMUST00000108458.9"; gene_type "protein_coding"; gene_status "KNOWN"; gene_name "Klc3"; transcript_type "protein_coding"; transcript_status "KNOWN"; transcript_name "Klc3-203"; exon_number "5"; exon_id "ENSMUSE00000233279.1"; talon_gene "20175"; talon_transcript "52599"; talon_exon "271638"; ccdsid "CCDS20901.1"; exon_status "KNOWN"; level "2"; protein_id "ENSMUSP00000104098.3"; source "HAVANA"; tag "CCDS";
chr7	HAVANA	exon	19396507	19396594	.	-	.	gene_id "ENSMUSG00000040714.14"; transcript_id "ENSMUST00000108458.9"; gene_type "protein_coding"; gene_status "KNOWN"; gene_name "Klc3"; transcript_type "protein_coding"; transcript_status "KNOWN"; transcript_name "Klc3-203"; exon_number "6"; exon_id "ENSMUSE00000233275.1"; talon_gene "20175"; talon_transcript "52599"; talon_exon "271640"; ccdsid "CCDS20901.1"; exon_status "KNOWN"; level "2"; protein_id "ENSMUSP00000104098.3"; source "HAVANA"; tag "CCDS";
chr7	HAVANA	exon	19396282	19396383	.	-	.	gene_id "ENSMUSG00000040714.14"; transcript_id "ENSMUST00000108458.9"; gene_type "protein_coding"; gene_status "KNOWN"; gene_name "Klc3"; transcript_type "protein_coding"; transcript_status "KNOWN"; transcript_name "Klc3-203"; exon_number "7"; exon_id "ENSMUSE00000233269.1"; talon_gene "20175"; talon_transcript "52599"; talon_exon "271642"; ccdsid "CCDS20901.1"; exon_status "KNOWN"; level "2"; protein_id "ENSMUSP00000104098.3"; source "HAVANA"; tag "CCDS";
chr7	HAVANA	exon	19395800	19395973	.	-	.	gene_id "ENSMUSG00000040714.14"; transcript_id "ENSMUST00000108458.9"; gene_type "protein_coding"; gene_status "KNOWN"; gene_name "Klc3"; transcript_type "protein_coding"; transcript_status "KNOWN"; transcript_name "Klc3-203"; exon_number "8"; exon_id "ENSMUSE00000233265.1"; talon_gene "20175"; talon_transcript "52599"; talon_exon "271644"; ccdsid "CCDS20901.1"; exon_status "KNOWN"; level "2"; protein_id "ENSMUSP00000104098.3"; source "HAVANA"; tag "CCDS";
chr7	HAVANA	exon	19395365	19395455	.	-	.	gene_id "ENSMUSG00000040714.14"; transcript_id "ENSMUST00000108458.9"; gene_type "protein_coding"; gene_status "KNOWN"; gene_name "Klc3"; transcript_type "protein_coding"; transcript_status "KNOWN"; transcript_name "Klc3-203"; exon_number "9"; exon_id "ENSMUSE00000233260.1"; talon_gene "20175"; talon_transcript "52599"; talon_exon "271646"; ccdsid "CCDS20901.1"; exon_status "KNOWN"; level "2"; protein_id "ENSMUSP00000104098.3"; source "HAVANA"; tag "CCDS";
chr7	HAVANA	exon	19395239	19395279	.	-	.	gene_id "ENSMUSG00000040714.14"; transcript_id "ENSMUST00000108458.9"; gene_type "protein_coding"; gene_status "KNOWN"; gene_name "Klc3"; transcript_type "protein_coding"; transcript_status "KNOWN"; transcript_name "Klc3-203"; exon_number "10"; exon_id "ENSMUSE00000233253.1"; talon_gene "20175"; talon_transcript "52599"; talon_exon "271648"; ccdsid "CCDS20901.1"; exon_status "KNOWN"; level "2"; protein_id "ENSMUSP00000104098.3"; source "HAVANA"; tag "CCDS";
chr7	HAVANA	exon	19395061	19395167	.	-	.	gene_id "ENSMUSG00000040714.14"; transcript_id "ENSMUST00000108458.9"; gene_type "protein_coding"; gene_status "KNOWN"; gene_name "Klc3"; transcript_type "protein_coding"; transcript_status "KNOWN"; transcript_name "Klc3-203"; exon_number "11"; exon_id "ENSMUSE00000233247.1"; talon_gene "20175"; talon_transcript "52599"; talon_exon "271650"; ccdsid "CCDS20901.1"; exon_status "KNOWN"; level "2"; protein_id "ENSMUSP00000104098.3"; source "HAVANA"; tag "CCDS";
chr7	HAVANA	exon	19394885	19394948	.	-	.	gene_id "ENSMUSG00000040714.14"; transcript_id "ENSMUST00000108458.9"; gene_type "protein_coding"; gene_status "KNOWN"; gene_name "Klc3"; transcript_type "protein_coding"; transcript_status "KNOWN"; transcript_name "Klc3-203"; exon_number "12"; exon_id "ENSMUSE00001244969.1"; talon_gene "20175"; talon_transcript "52599"; talon_exon "271652"; ccdsid "CCDS20901.1"; exon_status "KNOWN"; level "2"; protein_id "ENSMUSP00000104098.3"; source "HAVANA"; tag "CCDS";
chr7	HAVANA	exon	19394437	19394721	.	-	.	gene_id "ENSMUSG00000040714.14"; transcript_id "ENSMUST00000108458.9"; gene_type "protein_coding"; gene_status "KNOWN"; gene_name "Klc3"; transcript_type "protein_coding"; transcript_status "KNOWN"; transcript_name "Klc3-203"; exon_number "13"; exon_id "ENSMUSE00000676846.3"; talon_gene "20175"; talon_transcript "52599"; talon_exon "271654"; ccdsid "CCDS20901.1"; exon_status "KNOWN"; level "2"; protein_id "ENSMUSP00000104098.3"; source "HAVANA"; tag "CCDS";
chr7	HAVANA	transcript	19394440	19399921	.	-	.	gene_id "ENSMUSG00000040714.14"; transcript_id "ENSMUST00000108459.8"; gene_name "Klc3"; gene_status "KNOWN"; gene_type "protein_coding"; transcript_type "protein_coding"; transcript_status "KNOWN"; transcript_name "Klc3-204"; talon_gene "20175"; talon_transcript "52601"; ccdsid "CCDS20901.1"; havana_transcript "OTTMUST00000056102.1"; level "2"; protein_id "ENSMUSP00000104099.2"; source "HAVANA"; tag "CCDS"; transcript_support_level "1";
chr7	HAVANA	exon	19399809	19399921	.	-	.	gene_id "ENSMUSG00000040714.14"; transcript_id "ENSMUST00000108459.8"; gene_type "protein_coding"; gene_status "KNOWN"; gene_name "Klc3"; transcript_type "protein_coding"; transcript_status "KNOWN"; transcript_name "Klc3-204"; exon_number "1"; exon_id "ENSMUSE00000676848.2"; talon_gene "20175"; talon_transcript "52601"; talon_exon "271658"; ccdsid "CCDS20901.1"; exon_status "KNOWN"; level "2"; protein_id "ENSMUSP00000104099.2"; source "HAVANA"; tag "CCDS";
chr7	HAVANA	exon	19399284	19399549	.	-	.	gene_id "ENSMUSG00000040714.14"; transcript_id "ENSMUST00000108459.8"; gene_type "protein_coding"; gene_status "KNOWN"; gene_name "Klc3"; transcript_type "protein_coding"; transcript_status "KNOWN"; transcript_name "Klc3-204"; exon_number "2"; exon_id "ENSMUSE00000233295.1"; talon_gene "20175"; talon_transcript "52601"; talon_exon "271632"; ccdsid "CCDS20901.1"; exon_status "KNOWN"; level "2"; protein_id "ENSMUSP00000104098.3"; source "HAVANA"; tag "CCDS";
chr7	HAVANA	exon	19397962	19398192	.	-	.	gene_id "ENSMUSG00000040714.14"; transcript_id "ENSMUST00000108459.8"; gene_type "protein_coding"; gene_status "KNOWN"; gene_name "Klc3"; transcript_type "protein_coding"; transcript_status "KNOWN"; transcript_name "Klc3-204"; exon_number "3"; exon_id "ENSMUSE00000233290.1"; talon_gene "20175"; talon_transcript "52601"; talon_exon "271634"; ccdsid "CCDS20901.1"; exon_status "KNOWN"; level "2"; protein_id "ENSMUSP00000104098.3"; source "HAVANA"; tag "CCDS";
chr7	HAVANA	exon	19397401	19397470	.	-	.	gene_id "ENSMUSG00000040714.14"; transcript_id "ENSMUST00000108459.8"; gene_type "protein_coding"; gene_status "KNOWN"; gene_name "Klc3"; transcript_type "protein_coding"; transcript_status "KNOWN"; transcript_name "Klc3-204"; exon_number "4"; exon_id "ENSMUSE00000233286.1"; talon_gene "20175"; talon_transcript "52601"; talon_exon "271636"; ccdsid "CCDS20901.1"; exon_status "KNOWN"; level "2"; protein_id "ENSMUSP00000104098.3"; source "HAVANA"; tag "CCDS";
chr7	HAVANA	exon	19396872	19397091	.	-	.	gene_id "ENSMUSG00000040714.14"; transcript_id "ENSMUST00000108459.8"; gene_type "protein_coding"; gene_status "KNOWN"; gene_name "Klc3"; transcript_type "protein_coding"; transcript_status "KNOWN"; transcript_name "Klc3-204"; exon_number "5"; exon_id "ENSMUSE00000233279.1"; talon_gene "20175"; talon_transcript "52601"; talon_exon "271638"; ccdsid "CCDS20901.1"; exon_status "KNOWN"; level "2"; protein_id "ENSMUSP00000104098.3"; source "HAVANA"; tag "CCDS";
chr7	HAVANA	exon	19396507	19396594	.	-	.	gene_id "ENSMUSG00000040714.14"; transcript_id "ENSMUST00000108459.8"; gene_type "protein_coding"; gene_status "KNOWN"; gene_name "Klc3"; transcript_type "protein_coding"; transcript_status "KNOWN"; transcript_name "Klc3-204"; exon_number "6"; exon_id "ENSMUSE00000233275.1"; talon_gene "20175"; talon_transcript "52601"; talon_exon "271640"; ccdsid "CCDS20901.1"; exon_status "KNOWN"; level "2"; protein_id "ENSMUSP00000104098.3"; source "HAVANA"; tag "CCDS";
chr7	HAVANA	exon	19396282	19396383	.	-	.	gene_id "ENSMUSG00000040714.14"; transcript_id "ENSMUST00000108459.8"; gene_type "protein_coding"; gene_status "KNOWN"; gene_name "Klc3"; transcript_type "protein_coding"; transcript_status "KNOWN"; transcript_name "Klc3-204"; exon_number "7"; exon_id "ENSMUSE00000233269.1"; talon_gene "20175"; talon_transcript "52601"; talon_exon "271642"; ccdsid "CCDS20901.1"; exon_status "KNOWN"; level "2"; protein_id "ENSMUSP00000104098.3"; source "HAVANA"; tag "CCDS";
chr7	HAVANA	exon	19395800	19395973	.	-	.	gene_id "ENSMUSG00000040714.14"; transcript_id "ENSMUST00000108459.8"; gene_type "protein_coding"; gene_status "KNOWN"; gene_name "Klc3"; transcript_type "protein_coding"; transcript_status "KNOWN"; transcript_name "Klc3-204"; exon_number "8"; exon_id "ENSMUSE00000233265.1"; talon_gene "20175"; talon_transcript "52601"; talon_exon "271644"; ccdsid "CCDS20901.1"; exon_status "KNOWN"; level "2"; protein_id "ENSMUSP00000104098.3"; source "HAVANA"; tag "CCDS";
chr7	HAVANA	exon	19395365	19395455	.	-	.	gene_id "ENSMUSG00000040714.14"; transcript_id "ENSMUST00000108459.8"; gene_type "protein_coding"; gene_status "KNOWN"; gene_name "Klc3"; transcript_type "protein_coding"; transcript_status "KNOWN"; transcript_name "Klc3-204"; exon_number "9"; exon_id "ENSMUSE00000233260.1"; talon_gene "20175"; talon_transcript "52601"; talon_exon "271646"; ccdsid "CCDS20901.1"; exon_status "KNOWN"; level "2"; protein_id "ENSMUSP00000104098.3"; source "HAVANA"; tag "CCDS";
chr7	HAVANA	exon	19395239	19395279	.	-	.	gene_id "ENSMUSG00000040714.14"; transcript_id "ENSMUST00000108459.8"; gene_type "protein_coding"; gene_status "KNOWN"; gene_name "Klc3"; transcript_type "protein_coding"; transcript_status "KNOWN"; transcript_name "Klc3-204"; exon_number "10"; exon_id "ENSMUSE00000233253.1"; talon_gene "20175"; talon_transcript "52601"; talon_exon "271648"; ccdsid "CCDS20901.1"; exon_status "KNOWN"; level "2"; protein_id "ENSMUSP00000104098.3"; source "HAVANA"; tag "CCDS";
chr7	HAVANA	exon	19395061	19395167	.	-	.	gene_id "ENSMUSG00000040714.14"; transcript_id "ENSMUST00000108459.8"; gene_type "protein_coding"; gene_status "KNOWN"; gene_name "Klc3"; transcript_type "protein_coding"; transcript_status "KNOWN"; transcript_name "Klc3-204"; exon_number "11"; exon_id "ENSMUSE00000233247.1"; talon_gene "20175"; talon_transcript "52601"; talon_exon "271650"; ccdsid "CCDS20901.1"; exon_status "KNOWN"; level "2"; protein_id "ENSMUSP00000104098.3"; source "HAVANA"; tag "CCDS";
chr7	HAVANA	exon	19394885	19394948	.	-	.	gene_id "ENSMUSG00000040714.14"; transcript_id "ENSMUST00000108459.8"; gene_type "protein_coding"; gene_status "KNOWN"; gene_name "Klc3"; transcript_type "protein_coding"; transcript_status "KNOWN"; transcript_name "Klc3-204"; exon_number "12"; exon_id "ENSMUSE00001244969.1"; talon_gene "20175"; talon_transcript "52601"; talon_exon "271652"; ccdsid "CCDS20901.1"; exon_status "KNOWN"; level "2"; protein_id "ENSMUSP00000104098.3"; source "HAVANA"; tag "CCDS";
chr7	HAVANA	exon	19394440	19394721	.	-	.	gene_id "ENSMUSG00000040714.14"; transcript_id "ENSMUST00000108459.8"; gene_type "protein_coding"; gene_status "KNOWN"; gene_name "Klc3"; transcript_type "protein_coding"; transcript_status "KNOWN"; transcript_name "Klc3-204"; exon_number "13"; exon_id "ENSMUSE00000500449.2"; talon_gene "20175"; talon_transcript "52601"; talon_exon "271657"; ccdsid "CCDS20901.1"; exon_status "KNOWN"; level "2"; protein_id "ENSMUSP00000038091.3"; source "HAVANA"; tag "CCDS";
chr7	HAVANA	gene	19424775	19428452	.	-	.	gene_id "ENSMUSG00000030397.10"; gene_name "Mark4"; gene_status "KNOWN"; gene_type "protein_coding"; talon_gene "20178"; havana_gene "OTTMUSG00000059238.4"; level "2";
chr7	HAVANA	transcript	19424775	19458821	.	-	.	gene_id "ENSMUSG00000030397.10"; transcript_id "ENSMUST00000085715.6"; gene_name "Mark4"; gene_status "KNOWN"; gene_type "protein_coding"; transcript_type "protein_coding"; transcript_status "KNOWN"; transcript_name "Mark4-201"; talon_gene "20178"; talon_transcript "52610"; ccdsid "CCDS20903.1"; havana_transcript "OTTMUST00000145367.3"; level "2"; protein_id "ENSMUSP00000082862.5"; source "HAVANA"; tag "CCDS"; transcript_support_level "1";
chr7	HAVANA	exon	19458444	19458821	.	-	.	gene_id "ENSMUSG00000030397.10"; transcript_id "ENSMUST00000085715.6"; gene_type "protein_coding"; gene_status "KNOWN"; gene_name "Mark4"; transcript_type "protein_coding"; transcript_status "KNOWN"; transcript_name "Mark4-201"; exon_number "1"; exon_id "ENSMUSE00000636884.4"; talon_gene "20178"; talon_transcript "52610"; talon_exon "271700"; ccdsid "CCDS20903.1"; exon_status "KNOWN"; level "2"; protein_id "ENSMUSP00000082862.5"; source "HAVANA"; tag "CCDS";
chr7	HAVANA	exon	19451556	19451756	.	-	.	gene_id "ENSMUSG00000030397.10"; transcript_id "ENSMUST00000085715.6"; gene_type "protein_coding"; gene_status "KNOWN"; gene_name "Mark4"; transcript_type "protein_coding"; transcript_status "KNOWN"; transcript_name "Mark4-201"; exon_number "2"; exon_id "ENSMUSE00000490390.1"; talon_gene "20178"; talon_transcript "52610"; talon_exon "271702"; ccdsid "CCDS20903.1"; exon_status "KNOWN"; level "2"; protein_id "ENSMUSP00000082862.5"; source "HAVANA"; tag "CCDS";
chr7	HAVANA	exon	19448605	19448658	.	-	.	gene_id "ENSMUSG00000030397.10"; transcript_id "ENSMUST00000085715.6"; gene_type "protein_coding"; gene_status "KNOWN"; gene_name "Mark4"; transcript_type "protein_coding"; transcript_status "KNOWN"; transcript_name "Mark4-201"; exon_number "3"; exon_id "ENSMUSE00000198453.1"; talon_gene "20178"; talon_transcript "52610"; talon_exon "271704"; ccdsid "CCDS20903.1"; exon_status "KNOWN"; level "2"; protein_id "ENSMUSP00000082862.5"; source "HAVANA"; tag "CCDS";
chr7	HAVANA	exon	19448426	19448474	.	-	.	gene_id "ENSMUSG00000030397.10"; transcript_id "ENSMUST00000085715.6"; gene_type "protein_coding"; gene_status "KNOWN"; gene_name "Mark4"; transcript_type "protein_coding"; transcript_status "KNOWN"; transcript_name "Mark4-201"; exon_number "4"; exon_id "ENSMUSE00000198460.1"; talon_gene "20178"; talon_transcript "52610"; talon_exon "271706"; ccdsid "CCDS20903.1"; exon_status "KNOWN"; level "2"; protein_id "ENSMUSP00000082862.5"; source "HAVANA"; tag "CCDS";
chr7	HAVANA	exon	19447682	19447747	.	-	.	gene_id "ENSMUSG00000030397.10"; transcript_id "ENSMUST00000085715.6"; gene_type "protein_coding"; gene_status "KNOWN"; gene_name "Mark4"; transcript_type "protein_coding"; transcript_status "KNOWN"; transcript_name "Mark4-201"; exon_number "5"; exon_id "ENSMUSE00000438126.1"; talon_gene "20178"; talon_transcript "52610"; talon_exon "271708"; ccdsid "CCDS20903.1"; exon_status "KNOWN"; level "2"; protein_id "ENSMUSP00000082862.5"; source "HAVANA"; tag "CCDS";
chr7	HAVANA	exon	19447181	19447251	.	-	.	gene_id "ENSMUSG00000030397.10"; transcript_id "ENSMUST00000085715.6"; gene_type "protein_coding"; gene_status "KNOWN"; gene_name "Mark4"; transcript_type "protein_coding"; transcript_status "KNOWN"; transcript_name "Mark4-201"; exon_number "6"; exon_id "ENSMUSE00000599292.1"; talon_gene "20178"; talon_transcript "52610"; talon_exon "271710"; ccdsid "CCDS20903.1"; exon_status "KNOWN"; level "2"; protein_id "ENSMUSP00000082862.5"; source "HAVANA"; tag "CCDS";
chr7	HAVANA	exon	19445109	19445165	.	-	.	gene_id "ENSMUSG00000030397.10"; transcript_id "ENSMUST00000085715.6"; gene_type "protein_coding"; gene_status "KNOWN"; gene_name "Mark4"; transcript_type "protein_coding"; transcript_status "KNOWN"; transcript_name "Mark4-201"; exon_number "7"; exon_id "ENSMUSE00000599291.1"; talon_gene "20178"; talon_transcript "52610"; talon_exon "271712"; ccdsid "CCDS20903.1"; exon_status "KNOWN"; level "2"; protein_id "ENSMUSP00000082862.5"; source "HAVANA"; tag "CCDS";
chr7	HAVANA	exon	19443117	19443353	.	-	.	gene_id "ENSMUSG00000030397.10"; transcript_id "ENSMUST00000085715.6"; gene_type "protein_coding"; gene_status "KNOWN"; gene_name "Mark4"; transcript_type "protein_coding"; transcript_status "KNOWN"; transcript_name "Mark4-201"; exon_number "8"; exon_id "ENSMUSE00000599290.1"; talon_gene "20178"; talon_transcript "52610"; talon_exon "271714"; ccdsid "CCDS20903.1"; exon_status "KNOWN"; level "2"; protein_id "ENSMUSP00000082862.5"; source "HAVANA"; tag "CCDS";
chr7	HAVANA	exon	19437399	19437518	.	-	.	gene_id "ENSMUSG00000030397.10"; transcript_id "ENSMUST00000085715.6"; gene_type "protein_coding"; gene_status "KNOWN"; gene_name "Mark4"; transcript_type "protein_coding"; transcript_status "KNOWN"; transcript_name "Mark4-201"; exon_number "9"; exon_id "ENSMUSE00000599289.1"; talon_gene "20178"; talon_transcript "52610"; talon_exon "271716"; ccdsid "CCDS20903.1"; exon_status "KNOWN"; level "2"; protein_id "ENSMUSP00000082862.5"; source "HAVANA"; tag "CCDS";
chr7	HAVANA	exon	19436938	19437037	.	-	.	gene_id "ENSMUSG00000030397.10"; transcript_id "ENSMUST00000085715.6"; gene_type "protein_coding"; gene_status "KNOWN"; gene_name "Mark4"; transcript_type "protein_coding"; transcript_status "KNOWN"; transcript_name "Mark4-201"; exon_number "10"; exon_id "ENSMUSE00000599288.1"; talon_gene "20178"; talon_transcript "52610"; talon_exon "271718"; ccdsid "CCDS20903.1"; exon_status "KNOWN"; level "2"; protein_id "ENSMUSP00000082862.5"; source "HAVANA"; tag "CCDS";
chr7	HAVANA	exon	19434812	19434921	.	-	.	gene_id "ENSMUSG00000030397.10"; transcript_id "ENSMUST00000085715.6"; gene_type "protein_coding"; gene_status "KNOWN"; gene_name "Mark4"; transcript_type "protein_coding"; transcript_status "KNOWN"; transcript_name "Mark4-201"; exon_number "11"; exon_id "ENSMUSE00000599287.1"; talon_gene "20178"; talon_transcript "52610"; talon_exon "271720"; ccdsid "CCDS20903.1"; exon_status "KNOWN"; level "2"; protein_id "ENSMUSP00000082862.5"; source "HAVANA"; tag "CCDS";
chr7	HAVANA	exon	19434557	19434716	.	-	.	gene_id "ENSMUSG00000030397.10"; transcript_id "ENSMUST00000085715.6"; gene_type "protein_coding"; gene_status "KNOWN"; gene_name "Mark4"; transcript_type "protein_coding"; transcript_status "KNOWN"; transcript_name "Mark4-201"; exon_number "12"; exon_id "ENSMUSE00000599286.1"; talon_gene "20178"; talon_transcript "52610"; talon_exon "271722"; ccdsid "CCDS20903.1"; exon_status "KNOWN"; level "2"; protein_id "ENSMUSP00000082862.5"; source "HAVANA"; tag "CCDS";
chr7	HAVANA	exon	19433319	19433536	.	-	.	gene_id "ENSMUSG00000030397.10"; transcript_id "ENSMUST00000085715.6"; gene_type "protein_coding"; gene_status "KNOWN"; gene_name "Mark4"; transcript_type "protein_coding"; transcript_status "KNOWN"; transcript_name "Mark4-201"; exon_number "13"; exon_id "ENSMUSE00000599285.1"; talon_gene "20178"; talon_transcript "52610"; talon_exon "271724"; ccdsid "CCDS20903.1"; exon_status "KNOWN"; level "2"; protein_id "ENSMUSP00000082862.5"; source "HAVANA"; tag "CCDS";
chr7	HAVANA	exon	19431769	19431872	.	-	.	gene_id "ENSMUSG00000030397.10"; transcript_id "ENSMUST00000085715.6"; gene_type "protein_coding"; gene_status "KNOWN"; gene_name "Mark4"; transcript_type "protein_coding"; transcript_status "KNOWN"; transcript_name "Mark4-201"; exon_number "14"; exon_id "ENSMUSE00000599284.1"; talon_gene "20178"; talon_transcript "52610"; talon_exon "271726"; ccdsid "CCDS20903.1"; exon_status "KNOWN"; level "2"; protein_id "ENSMUSP00000082862.5"; source "HAVANA"; tag "CCDS";
chr7	HAVANA	exon	19429326	19429604	.	-	.	gene_id "ENSMUSG00000030397.10"; transcript_id "ENSMUST00000085715.6"; gene_type "protein_coding"; gene_status "KNOWN"; gene_name "Mark4"; transcript_type "protein_coding"; transcript_status "KNOWN"; transcript_name "Mark4-201"; exon_number "15"; exon_id "ENSMUSE00000599283.1"; talon_gene "20178"; talon_transcript "52610"; talon_exon "271728"; ccdsid "CCDS20903.1"; exon_status "KNOWN"; level "2"; protein_id "ENSMUSP00000082862.5"; source "HAVANA"; tag "CCDS";
chr7	HAVANA	exon	19428074	19428118	.	-	.	gene_id "ENSMUSG00000030397.10"; transcript_id "ENSMUST00000085715.6"; gene_type "protein_coding"; gene_status "KNOWN"; gene_name "Mark4"; transcript_type "protein_coding"; transcript_status "KNOWN"; transcript_name "Mark4-201"; exon_number "16"; exon_id "ENSMUSE00000599282.1"; talon_gene "20178"; talon_transcript "52610"; talon_exon "271730"; ccdsid "CCDS20903.1"; exon_status "KNOWN"; level "2"; protein_id "ENSMUSP00000082862.5"; source "HAVANA"; tag "CCDS";
chr7	HAVANA	exon	19424775	19426411	.	-	.	gene_id "ENSMUSG00000030397.10"; transcript_id "ENSMUST00000085715.6"; gene_type "protein_coding"; gene_status "KNOWN"; gene_name "Mark4"; transcript_type "protein_coding"; transcript_status "KNOWN"; transcript_name "Mark4-201"; exon_number "17"; exon_id "ENSMUSE00001379488.1"; talon_gene "20178"; talon_transcript "52610"; talon_exon "271732"; ccdsid "CCDS20903.1"; exon_status "KNOWN"; level "2"; protein_id "ENSMUSP00000082862.5"; source "HAVANA"; tag "CCDS";
chr7	TALON	transcript	19425102	19458795	.	-	.	gene_id "ENSMUSG00000030397.10"; transcript_id "ENCODEMT000201857"; gene_name "Mark4"; gene_status "KNOWN"; gene_type "protein_coding"; transcript_status "NOVEL"; transcript_name "ENCODEMT000201857"; talon_gene "20178"; talon_transcript "201857"; NIC_transcript "TRUE";
chr7	HAVANA	exon	19458444	19458795	.	-	.	gene_id "ENSMUSG00000030397.10"; transcript_id "ENCODEMT000201857"; gene_type "protein_coding"; gene_status "KNOWN"; gene_name "Mark4"; transcript_status "NOVEL"; transcript_name "ENCODEMT000201857"; exon_number "1"; exon_id "ENSMUSE00001378667.1"; talon_gene "20178"; talon_transcript "201857"; talon_exon "271738"; exon_status "KNOWN"; level "2"; protein_id "ENSMUSP00000147002.1"; source "HAVANA";
chr7	HAVANA	exon	19451556	19451756	.	-	.	gene_id "ENSMUSG00000030397.10"; transcript_id "ENCODEMT000201857"; gene_type "protein_coding"; gene_status "KNOWN"; gene_name "Mark4"; transcript_status "NOVEL"; transcript_name "ENCODEMT000201857"; exon_number "2"; exon_id "ENSMUSE00000490390.1"; talon_gene "20178"; talon_transcript "201857"; talon_exon "271702"; ccdsid "CCDS20903.1"; exon_status "KNOWN"; level "2"; protein_id "ENSMUSP00000082862.5"; source "HAVANA"; tag "CCDS";
chr7	HAVANA	exon	19448605	19448658	.	-	.	gene_id "ENSMUSG00000030397.10"; transcript_id "ENCODEMT000201857"; gene_type "protein_coding"; gene_status "KNOWN"; gene_name "Mark4"; transcript_status "NOVEL"; transcript_name "ENCODEMT000201857"; exon_number "3"; exon_id "ENSMUSE00000198453.1"; talon_gene "20178"; talon_transcript "201857"; talon_exon "271704"; ccdsid "CCDS20903.1"; exon_status "KNOWN"; level "2"; protein_id "ENSMUSP00000082862.5"; source "HAVANA"; tag "CCDS";
chr7	HAVANA	exon	19448426	19448474	.	-	.	gene_id "ENSMUSG00000030397.10"; transcript_id "ENCODEMT000201857"; gene_type "protein_coding"; gene_status "KNOWN"; gene_name "Mark4"; transcript_status "NOVEL"; transcript_name "ENCODEMT000201857"; exon_number "4"; exon_id "ENSMUSE00000198460.1"; talon_gene "20178"; talon_transcript "201857"; talon_exon "271706"; ccdsid "CCDS20903.1"; exon_status "KNOWN"; level "2"; protein_id "ENSMUSP00000082862.5"; source "HAVANA"; tag "CCDS";
chr7	HAVANA	exon	19447682	19447747	.	-	.	gene_id "ENSMUSG00000030397.10"; transcript_id "ENCODEMT000201857"; gene_type "protein_coding"; gene_status "KNOWN"; gene_name "Mark4"; transcript_status "NOVEL"; transcript_name "ENCODEMT000201857"; exon_number "5"; exon_id "ENSMUSE00000438126.1"; talon_gene "20178"; talon_transcript "201857"; talon_exon "271708"; ccdsid "CCDS20903.1"; exon_status "KNOWN"; level "2"; protein_id "ENSMUSP00000082862.5"; source "HAVANA"; tag "CCDS";
chr7	HAVANA	exon	19447181	19447251	.	-	.	gene_id "ENSMUSG00000030397.10"; transcript_id "ENCODEMT000201857"; gene_type "protein_coding"; gene_status "KNOWN"; gene_name "Mark4"; transcript_status "NOVEL"; transcript_name "ENCODEMT000201857"; exon_number "6"; exon_id "ENSMUSE00000599292.1"; talon_gene "20178"; talon_transcript "201857"; talon_exon "271710"; ccdsid "CCDS20903.1"; exon_status "KNOWN"; level "2"; protein_id "ENSMUSP00000082862.5"; source "HAVANA"; tag "CCDS";
chr7	HAVANA	exon	19445109	19445165	.	-	.	gene_id "ENSMUSG00000030397.10"; transcript_id "ENCODEMT000201857"; gene_type "protein_coding"; gene_status "KNOWN"; gene_name "Mark4"; transcript_status "NOVEL"; transcript_name "ENCODEMT000201857"; exon_number "7"; exon_id "ENSMUSE00000599291.1"; talon_gene "20178"; talon_transcript "201857"; talon_exon "271712"; ccdsid "CCDS20903.1"; exon_status "KNOWN"; level "2"; protein_id "ENSMUSP00000082862.5"; source "HAVANA"; tag "CCDS";
chr7	HAVANA	exon	19443117	19443353	.	-	.	gene_id "ENSMUSG00000030397.10"; transcript_id "ENCODEMT000201857"; gene_type "protein_coding"; gene_status "KNOWN"; gene_name "Mark4"; transcript_status "NOVEL"; transcript_name "ENCODEMT000201857"; exon_number "8"; exon_id "ENSMUSE00000599290.1"; talon_gene "20178"; talon_transcript "201857"; talon_exon "271714"; ccdsid "CCDS20903.1"; exon_status "KNOWN"; level "2"; protein_id "ENSMUSP00000082862.5"; source "HAVANA"; tag "CCDS";
chr7	HAVANA	exon	19437399	19437518	.	-	.	gene_id "ENSMUSG00000030397.10"; transcript_id "ENCODEMT000201857"; gene_type "protein_coding"; gene_status "KNOWN"; gene_name "Mark4"; transcript_status "NOVEL"; transcript_name "ENCODEMT000201857"; exon_number "9"; exon_id "ENSMUSE00000599289.1"; talon_gene "20178"; talon_transcript "201857"; talon_exon "271716"; ccdsid "CCDS20903.1"; exon_status "KNOWN"; level "2"; protein_id "ENSMUSP00000082862.5"; source "HAVANA"; tag "CCDS";
chr7	HAVANA	exon	19436938	19437037	.	-	.	gene_id "ENSMUSG00000030397.10"; transcript_id "ENCODEMT000201857"; gene_type "protein_coding"; gene_status "KNOWN"; gene_name "Mark4"; transcript_status "NOVEL"; transcript_name "ENCODEMT000201857"; exon_number "10"; exon_id "ENSMUSE00000599288.1"; talon_gene "20178"; talon_transcript "201857"; talon_exon "271718"; ccdsid "CCDS20903.1"; exon_status "KNOWN"; level "2"; protein_id "ENSMUSP00000082862.5"; source "HAVANA"; tag "CCDS";
chr7	HAVANA	exon	19434812	19434921	.	-	.	gene_id "ENSMUSG00000030397.10"; transcript_id "ENCODEMT000201857"; gene_type "protein_coding"; gene_status "KNOWN"; gene_name "Mark4"; transcript_status "NOVEL"; transcript_name "ENCODEMT000201857"; exon_number "11"; exon_id "ENSMUSE00000599287.1"; talon_gene "20178"; talon_transcript "201857"; talon_exon "271720"; ccdsid "CCDS20903.1"; exon_status "KNOWN"; level "2"; protein_id "ENSMUSP00000082862.5"; source "HAVANA"; tag "CCDS";
chr7	HAVANA	exon	19434557	19434716	.	-	.	gene_id "ENSMUSG00000030397.10"; transcript_id "ENCODEMT000201857"; gene_type "protein_coding"; gene_status "KNOWN"; gene_name "Mark4"; transcript_status "NOVEL"; transcript_name "ENCODEMT000201857"; exon_number "12"; exon_id "ENSMUSE00000599286.1"; talon_gene "20178"; talon_transcript "201857"; talon_exon "271722"; ccdsid "CCDS20903.1"; exon_status "KNOWN"; level "2"; protein_id "ENSMUSP00000082862.5"; source "HAVANA"; tag "CCDS";
chr7	HAVANA	exon	19433319	19433536	.	-	.	gene_id "ENSMUSG00000030397.10"; transcript_id "ENCODEMT000201857"; gene_type "protein_coding"; gene_status "KNOWN"; gene_name "Mark4"; transcript_status "NOVEL"; transcript_name "ENCODEMT000201857"; exon_number "13"; exon_id "ENSMUSE00000599285.1"; talon_gene "20178"; talon_transcript "201857"; talon_exon "271724"; ccdsid "CCDS20903.1"; exon_status "KNOWN"; level "2"; protein_id "ENSMUSP00000082862.5"; source "HAVANA"; tag "CCDS";
chr7	HAVANA	exon	19431769	19431872	.	-	.	gene_id "ENSMUSG00000030397.10"; transcript_id "ENCODEMT000201857"; gene_type "protein_coding"; gene_status "KNOWN"; gene_name "Mark4"; transcript_status "NOVEL"; transcript_name "ENCODEMT000201857"; exon_number "14"; exon_id "ENSMUSE00000599284.1"; talon_gene "20178"; talon_transcript "201857"; talon_exon "271726"; ccdsid "CCDS20903.1"; exon_status "KNOWN"; level "2"; protein_id "ENSMUSP00000082862.5"; source "HAVANA"; tag "CCDS";
chr7	HAVANA	exon	19429326	19429604	.	-	.	gene_id "ENSMUSG00000030397.10"; transcript_id "ENCODEMT000201857"; gene_type "protein_coding"; gene_status "KNOWN"; gene_name "Mark4"; transcript_status "NOVEL"; transcript_name "ENCODEMT000201857"; exon_number "15"; exon_id "ENSMUSE00000599283.1"; talon_gene "20178"; talon_transcript "201857"; talon_exon "271728"; ccdsid "CCDS20903.1"; exon_status "KNOWN"; level "2"; protein_id "ENSMUSP00000082862.5"; source "HAVANA"; tag "CCDS";
chr7	TALON	exon	19429106	19429185	.	-	.	gene_id "ENSMUSG00000030397.10"; transcript_id "ENCODEMT000201857"; gene_type "protein_coding"; gene_status "KNOWN"; gene_name "Mark4"; transcript_status "NOVEL"; transcript_name "ENCODEMT000201857"; exon_number "16"; exon_id "800803"; talon_gene "20178"; talon_transcript "201857"; talon_exon "800803"; exon_status "NOVEL";
chr7	HAVANA	exon	19428074	19428118	.	-	.	gene_id "ENSMUSG00000030397.10"; transcript_id "ENCODEMT000201857"; gene_type "protein_coding"; gene_status "KNOWN"; gene_name "Mark4"; transcript_status "NOVEL"; transcript_name "ENCODEMT000201857"; exon_number "17"; exon_id "ENSMUSE00000599282.1"; talon_gene "20178"; talon_transcript "201857"; talon_exon "271730"; ccdsid "CCDS20903.1"; exon_status "KNOWN"; level "2"; protein_id "ENSMUSP00000082862.5"; source "HAVANA"; tag "CCDS";
chr7	HAVANA	exon	19425102	19426411	.	-	.	gene_id "ENSMUSG00000030397.10"; transcript_id "ENCODEMT000201857"; gene_type "protein_coding"; gene_status "KNOWN"; gene_name "Mark4"; transcript_status "NOVEL"; transcript_name "ENCODEMT000201857"; exon_number "18"; exon_id "ENSMUSE00001376765.1"; talon_gene "20178"; talon_transcript "201857"; talon_exon "271737"; exon_status "KNOWN"; level "2"; source "HAVANA";
chr7	HAVANA	transcript	19425467	19428452	.	-	.	gene_id "ENSMUSG00000030397.10"; transcript_id "ENSMUST00000208650.1"; gene_name "Mark4"; gene_status "KNOWN"; gene_type "protein_coding"; transcript_type "retained_intron"; transcript_status "KNOWN"; transcript_name "Mark4-203"; talon_gene "20178"; talon_transcript "52613"; havana_transcript "OTTMUST00000145370.2"; level "2"; source "HAVANA"; transcript_support_level "1";
chr7	HAVANA	exon	19428074	19428452	.	-	.	gene_id "ENSMUSG00000030397.10"; transcript_id "ENSMUST00000208650.1"; gene_type "protein_coding"; gene_status "KNOWN"; gene_name "Mark4"; transcript_type "retained_intron"; transcript_status "KNOWN"; transcript_name "Mark4-203"; exon_number "1"; exon_id "ENSMUSE00001380159.1"; talon_gene "20178"; talon_transcript "52613"; talon_exon "271743"; exon_status "KNOWN"; level "2"; source "HAVANA";
chr7	HAVANA	exon	19425467	19426411	.	-	.	gene_id "ENSMUSG00000030397.10"; transcript_id "ENSMUST00000208650.1"; gene_type "protein_coding"; gene_status "KNOWN"; gene_name "Mark4"; transcript_type "retained_intron"; transcript_status "KNOWN"; transcript_name "Mark4-203"; exon_number "2"; exon_id "ENSMUSE00000916666.2"; talon_gene "20178"; talon_transcript "52613"; talon_exon "271744"; exon_status "KNOWN"; level "2"; source "HAVANA";
chr7	HAVANA	gene	19504486	19508367	.	-	.	gene_id "ENSMUSG00000057667.7"; gene_name "Bloc1s3"; gene_status "KNOWN"; gene_type "protein_coding"; talon_gene "20182"; havana_gene "OTTMUSG00000059241.1"; level "2";
chr7	HAVANA	transcript	19504486	19508367	.	-	.	gene_id "ENSMUSG00000057667.7"; transcript_id "ENSMUST00000077408.7"; gene_name "Bloc1s3"; gene_status "KNOWN"; gene_type "protein_coding"; transcript_type "protein_coding"; transcript_status "KNOWN"; transcript_name "Bloc1s3-201"; talon_gene "20182"; talon_transcript "52619"; ccdsid "CCDS20904.1"; havana_transcript "OTTMUST00000145389.1"; level "2"; protein_id "ENSMUSP00000076624.6"; source "HAVANA"; tag "CCDS"; transcript_support_level "1";
chr7	HAVANA	exon	19508305	19508367	.	-	.	gene_id "ENSMUSG00000057667.7"; transcript_id "ENSMUST00000077408.7"; gene_type "protein_coding"; gene_status "KNOWN"; gene_name "Bloc1s3"; transcript_type "protein_coding"; transcript_status "KNOWN"; transcript_name "Bloc1s3-201"; exon_number "1"; exon_id "ENSMUSE00000636870.4"; talon_gene "20182"; talon_transcript "52619"; talon_exon "271777"; ccdsid "CCDS20904.1"; exon_status "KNOWN"; level "2"; protein_id "ENSMUSP00000076624.6"; source "HAVANA"; tag "CCDS";
chr7	HAVANA	exon	19504486	19507610	.	-	.	gene_id "ENSMUSG00000057667.7"; transcript_id "ENSMUST00000077408.7"; gene_type "protein_coding"; gene_status "KNOWN"; gene_name "Bloc1s3"; transcript_type "protein_coding"; transcript_status "KNOWN"; transcript_name "Bloc1s3-201"; exon_number "2"; exon_id "ENSMUSE00000485518.7"; talon_gene "20182"; talon_transcript "52619"; talon_exon "271779"; ccdsid "CCDS20904.1"; exon_status "KNOWN"; level "2"; protein_id "ENSMUSP00000076624.6"; source "HAVANA"; tag "CCDS";
chr7	HAVANA	gene	19508395	19515318	.	+	.	gene_id "ENSMUSG00000002043.17"; gene_name "Trappc6a"; gene_status "KNOWN"; gene_type "protein_coding"; talon_gene "20183"; havana_gene "OTTMUSG00000022255.3"; level "2";
chr7	HAVANA	transcript	19508395	19508916	.	+	.	gene_id "ENSMUSG00000002043.17"; transcript_id "ENSMUST00000207730.1"; gene_name "Trappc6a"; gene_status "KNOWN"; gene_type "protein_coding"; transcript_type "retained_intron"; transcript_status "KNOWN"; transcript_name "Trappc6a-207"; talon_gene "20183"; talon_transcript "52620"; havana_transcript "OTTMUST00000145394.1"; level "2"; source "HAVANA"; transcript_support_level "3";
chr7	HAVANA	exon	19508395	19508428	.	+	.	gene_id "ENSMUSG00000002043.17"; transcript_id "ENSMUST00000207730.1"; gene_type "protein_coding"; gene_status "KNOWN"; gene_name "Trappc6a"; transcript_type "retained_intron"; transcript_status "KNOWN"; transcript_name "Trappc6a-207"; exon_number "1"; exon_id "ENSMUSE00001380852.1"; talon_gene "20183"; talon_transcript "52620"; talon_exon "271780"; exon_status "KNOWN"; level "2"; source "HAVANA";
chr7	HAVANA	exon	19508516	19508916	.	+	.	gene_id "ENSMUSG00000002043.17"; transcript_id "ENSMUST00000207730.1"; gene_type "protein_coding"; gene_status "KNOWN"; gene_name "Trappc6a"; transcript_type "retained_intron"; transcript_status "KNOWN"; transcript_name "Trappc6a-207"; exon_number "2"; exon_id "ENSMUSE00001382067.1"; talon_gene "20183"; talon_transcript "52620"; talon_exon "271782"; exon_status "KNOWN"; level "2"; source "HAVANA";
chr7	HAVANA	transcript	19508710	19516145	.	+	.	gene_id "ENSMUSG00000002043.17"; transcript_id "ENSMUST00000147114.1"; gene_name "Trappc6a"; gene_status "KNOWN"; gene_type "protein_coding"; transcript_type "nonsense_mediated_decay"; transcript_status "KNOWN"; transcript_name "Trappc6a-206"; talon_gene "20183"; talon_transcript "52622"; havana_transcript "OTTMUST00000052965.2"; level "2"; protein_id "ENSMUSP00000116737.1"; source "HAVANA"; transcript_support_level "2";
chr7	HAVANA	exon	19508710	19508832	.	+	.	gene_id "ENSMUSG00000002043.17"; transcript_id "ENSMUST00000147114.1"; gene_type "protein_coding"; gene_status "KNOWN"; gene_name "Trappc6a"; transcript_type "nonsense_mediated_decay"; transcript_status "KNOWN"; transcript_name "Trappc6a-206"; exon_number "1"; exon_id "ENSMUSE00000748161.1"; talon_gene "20183"; talon_transcript "52622"; talon_exon "271792"; exon_status "KNOWN"; level "2"; protein_id "ENSMUSP00000116737.1"; source "HAVANA";
chr7	HAVANA	exon	19514422	19514539	.	+	.	gene_id "ENSMUSG00000002043.17"; transcript_id "ENSMUST00000147114.1"; gene_type "protein_coding"; gene_status "KNOWN"; gene_name "Trappc6a"; transcript_type "nonsense_mediated_decay"; transcript_status "KNOWN"; transcript_name "Trappc6a-206"; exon_number "2"; exon_id "ENSMUSE00001277853.1"; talon_gene "20183"; talon_transcript "52622"; talon_exon "271785"; ccdsid "CCDS20905.1"; exon_status "KNOWN"; level "2"; protein_id "ENSMUSP00000119036.1"; source "HAVANA"; tag "CCDS";
chr7	HAVANA	exon	19515007	19515090	.	+	.	gene_id "ENSMUSG00000002043.17"; transcript_id "ENSMUST00000147114.1"; gene_type "protein_coding"; gene_status "KNOWN"; gene_name "Trappc6a"; transcript_type "nonsense_mediated_decay"; transcript_status "KNOWN"; transcript_name "Trappc6a-206"; exon_number "3"; exon_id "ENSMUSE00001217529.1"; talon_gene "20183"; talon_transcript "52622"; talon_exon "271794"; ccdsid "CCDS20905.1"; exon_status "KNOWN"; level "2"; protein_id "ENSMUSP00000116737.1"; source "HAVANA"; tag "CCDS";
chr7	HAVANA	exon	19515204	19515297	.	+	.	gene_id "ENSMUSG00000002043.17"; transcript_id "ENSMUST00000147114.1"; gene_type "protein_coding"; gene_status "KNOWN"; gene_name "Trappc6a"; transcript_type "nonsense_mediated_decay"; transcript_status "KNOWN"; transcript_name "Trappc6a-206"; exon_number "4"; exon_id "ENSMUSE00001301103.1"; talon_gene "20183"; talon_transcript "52622"; talon_exon "271789"; ccdsid "CCDS20905.1"; exon_status "KNOWN"; level "2"; protein_id "ENSMUSP00000119036.1"; source "HAVANA"; tag "CCDS";
chr7	HAVANA	exon	19515846	19516145	.	+	.	gene_id "ENSMUSG00000002043.17"; transcript_id "ENSMUST00000147114.1"; gene_type "protein_coding"; gene_status "KNOWN"; gene_name "Trappc6a"; transcript_type "nonsense_mediated_decay"; transcript_status "KNOWN"; transcript_name "Trappc6a-206"; exon_number "5"; exon_id "ENSMUSE00001309909.1"; talon_gene "20183"; talon_transcript "52622"; talon_exon "271795"; ccdsid "CCDS20905.1"; exon_status "KNOWN"; level "2"; protein_id "ENSMUSP00000116737.1"; source "HAVANA"; tag "CCDS";
chr7	HAVANA	transcript	19508712	19516145	.	+	.	gene_id "ENSMUSG00000002043.17"; transcript_id "ENSMUST00000002112.14"; gene_name "Trappc6a"; gene_status "KNOWN"; gene_type "protein_coding"; transcript_type "protein_coding"; transcript_status "KNOWN"; transcript_name "Trappc6a-201"; talon_gene "20183"; talon_transcript "52623"; ccdsid "CCDS20905.1"; havana_transcript "OTTMUST00000052964.2"; level "2"; protein_id "ENSMUSP00000002112.8"; source "HAVANA"; tag "CCDS"; transcript_support_level "1";
chr7	HAVANA	exon	19508712	19508832	.	+	.	gene_id "ENSMUSG00000002043.17"; transcript_id "ENSMUST00000002112.14"; gene_type "protein_coding"; gene_status "KNOWN"; gene_name "Trappc6a"; transcript_type "protein_coding"; transcript_status "KNOWN"; transcript_name "Trappc6a-201"; exon_number "1"; exon_id "ENSMUSE00000730216.1"; talon_gene "20183"; talon_transcript "52623"; talon_exon "271796"; ccdsid "CCDS20905.1"; exon_status "KNOWN"; level "2"; protein_id "ENSMUSP00000002112.8"; source "HAVANA"; tag "CCDS";
chr7	HAVANA	exon	19514201	19514268	.	+	.	gene_id "ENSMUSG00000002043.17"; transcript_id "ENSMUST00000002112.14"; gene_type "protein_coding"; gene_status "KNOWN"; gene_name "Trappc6a"; transcript_type "protein_coding"; transcript_status "KNOWN"; transcript_name "Trappc6a-201"; exon_number "2"; exon_id "ENSMUSE00001225750.1"; talon_gene "20183"; talon_transcript "52623"; talon_exon "271798"; ccdsid "CCDS20905.1"; exon_status "KNOWN"; level "2"; protein_id "ENSMUSP00000002112.8"; source "HAVANA"; tag "CCDS";
chr7	HAVANA	exon	19514422	19514539	.	+	.	gene_id "ENSMUSG00000002043.17"; transcript_id "ENSMUST00000002112.14"; gene_type "protein_coding"; gene_status "KNOWN"; gene_name "Trappc6a"; transcript_type "protein_coding"; transcript_status "KNOWN"; transcript_name "Trappc6a-201"; exon_number "3"; exon_id "ENSMUSE00001277853.1"; talon_gene "20183"; talon_transcript "52623"; talon_exon "271785"; ccdsid "CCDS20905.1"; exon_status "KNOWN"; level "2"; protein_id "ENSMUSP00000119036.1"; source "HAVANA"; tag "CCDS";
chr7	HAVANA	exon	19515007	19515090	.	+	.	gene_id "ENSMUSG00000002043.17"; transcript_id "ENSMUST00000002112.14"; gene_type "protein_coding"; gene_status "KNOWN"; gene_name "Trappc6a"; transcript_type "protein_coding"; transcript_status "KNOWN"; transcript_name "Trappc6a-201"; exon_number "4"; exon_id "ENSMUSE00001217529.1"; talon_gene "20183"; talon_transcript "52623"; talon_exon "271794"; ccdsid "CCDS20905.1"; exon_status "KNOWN"; level "2"; protein_id "ENSMUSP00000116737.1"; source "HAVANA"; tag "CCDS";
chr7	HAVANA	exon	19515204	19515297	.	+	.	gene_id "ENSMUSG00000002043.17"; transcript_id "ENSMUST00000002112.14"; gene_type "protein_coding"; gene_status "KNOWN"; gene_name "Trappc6a"; transcript_type "protein_coding"; transcript_status "KNOWN"; transcript_name "Trappc6a-201"; exon_number "5"; exon_id "ENSMUSE00001301103.1"; talon_gene "20183"; talon_transcript "52623"; talon_exon "271789"; ccdsid "CCDS20905.1"; exon_status "KNOWN"; level "2"; protein_id "ENSMUSP00000119036.1"; source "HAVANA"; tag "CCDS";
chr7	HAVANA	exon	19515846	19516145	.	+	.	gene_id "ENSMUSG00000002043.17"; transcript_id "ENSMUST00000002112.14"; gene_type "protein_coding"; gene_status "KNOWN"; gene_name "Trappc6a"; transcript_type "protein_coding"; transcript_status "KNOWN"; transcript_name "Trappc6a-201"; exon_number "6"; exon_id "ENSMUSE00001309909.1"; talon_gene "20183"; talon_transcript "52623"; talon_exon "271795"; ccdsid "CCDS20905.1"; exon_status "KNOWN"; level "2"; protein_id "ENSMUSP00000116737.1"; source "HAVANA"; tag "CCDS";
chr7	HAVANA	transcript	19508730	19515318	.	+	.	gene_id "ENSMUSG00000002043.17"; transcript_id "ENSMUST00000129808.1"; gene_name "Trappc6a"; gene_status "KNOWN"; gene_type "protein_coding"; transcript_type "retained_intron"; transcript_status "KNOWN"; transcript_name "Trappc6a-203"; talon_gene "20183"; talon_transcript "52625"; havana_transcript "OTTMUST00000052968.1"; level "2"; source "HAVANA"; transcript_support_level "3";
chr7	HAVANA	exon	19508730	19508832	.	+	.	gene_id "ENSMUSG00000002043.17"; transcript_id "ENSMUST00000129808.1"; gene_type "protein_coding"; gene_status "KNOWN"; gene_name "Trappc6a"; transcript_type "retained_intron"; transcript_status "KNOWN"; transcript_name "Trappc6a-203"; exon_number "1"; exon_id "ENSMUSE00000876070.1"; talon_gene "20183"; talon_transcript "52625"; talon_exon "271803"; exon_status "KNOWN"; level "2"; source "HAVANA";
chr7	HAVANA	exon	19514201	19514268	.	+	.	gene_id "ENSMUSG00000002043.17"; transcript_id "ENSMUST00000129808.1"; gene_type "protein_coding"; gene_status "KNOWN"; gene_name "Trappc6a"; transcript_type "retained_intron"; transcript_status "KNOWN"; transcript_name "Trappc6a-203"; exon_number "2"; exon_id "ENSMUSE00001225750.1"; talon_gene "20183"; talon_transcript "52625"; talon_exon "271798"; ccdsid "CCDS20905.1"; exon_status "KNOWN"; level "2"; protein_id "ENSMUSP00000002112.8"; source "HAVANA"; tag "CCDS";
chr7	HAVANA	exon	19514422	19515090	.	+	.	gene_id "ENSMUSG00000002043.17"; transcript_id "ENSMUST00000129808.1"; gene_type "protein_coding"; gene_status "KNOWN"; gene_name "Trappc6a"; transcript_type "retained_intron"; transcript_status "KNOWN"; transcript_name "Trappc6a-203"; exon_number "3"; exon_id "ENSMUSE00000812953.1"; talon_gene "20183"; talon_transcript "52625"; talon_exon "271804"; exon_status "KNOWN"; level "2"; source "HAVANA";
chr7	HAVANA	exon	19515204	19515318	.	+	.	gene_id "ENSMUSG00000002043.17"; transcript_id "ENSMUST00000129808.1"; gene_type "protein_coding"; gene_status "KNOWN"; gene_name "Trappc6a"; transcript_type "retained_intron"; transcript_status "KNOWN"; transcript_name "Trappc6a-203"; exon_number "4"; exon_id "ENSMUSE00000735602.1"; talon_gene "20183"; talon_transcript "52625"; talon_exon "271805"; exon_status "KNOWN"; level "2"; source "HAVANA";
chr7	HAVANA	gene	19530800	19531803	.	-	.	gene_id "ENSMUSG00000051403.9"; gene_name "Ppp1r37"; gene_status "KNOWN"; gene_type "protein_coding"; talon_gene "20185"; havana_gene "OTTMUSG00000059252.2"; level "2";
chr7	HAVANA	transcript	19530800	19532982	.	-	.	gene_id "ENSMUSG00000051403.9"; transcript_id "ENSMUST00000209190.1"; gene_name "Ppp1r37"; gene_status "KNOWN"; gene_type "protein_coding"; transcript_type "retained_intron"; transcript_status "KNOWN"; transcript_name "Ppp1r37-203"; talon_gene "20185"; talon_transcript "52630"; havana_transcript "OTTMUST00000145406.1"; level "2"; source "HAVANA"; transcript_support_level "1";
chr7	HAVANA	exon	19532647	19532982	.	-	.	gene_id "ENSMUSG00000051403.9"; transcript_id "ENSMUST00000209190.1"; gene_type "protein_coding"; gene_status "KNOWN"; gene_name "Ppp1r37"; transcript_type "retained_intron"; transcript_status "KNOWN"; transcript_name "Ppp1r37-203"; exon_number "1"; exon_id "ENSMUSE00001379797.1"; talon_gene "20185"; talon_transcript "52630"; talon_exon "271821"; exon_status "KNOWN"; level "2"; source "HAVANA";
chr7	HAVANA	exon	19531784	19532525	.	-	.	gene_id "ENSMUSG00000051403.9"; transcript_id "ENSMUST00000209190.1"; gene_type "protein_coding"; gene_status "KNOWN"; gene_name "Ppp1r37"; transcript_type "retained_intron"; transcript_status "KNOWN"; transcript_name "Ppp1r37-203"; exon_number "2"; exon_id "ENSMUSE00001376372.1"; talon_gene "20185"; talon_transcript "52630"; talon_exon "271823"; ccdsid "CCDS20906.1"; exon_status "KNOWN"; level "2"; protein_id "ENSMUSP00000060233.8"; source "HAVANA"; tag "CCDS";
chr7	HAVANA	exon	19531507	19531593	.	-	.	gene_id "ENSMUSG00000051403.9"; transcript_id "ENSMUST00000209190.1"; gene_type "protein_coding"; gene_status "KNOWN"; gene_name "Ppp1r37"; transcript_type "retained_intron"; transcript_status "KNOWN"; transcript_name "Ppp1r37-203"; exon_number "3"; exon_id "ENSMUSE00001379069.1"; talon_gene "20185"; talon_transcript "52630"; talon_exon "271825"; ccdsid "CCDS20906.1"; exon_status "KNOWN"; level "2"; protein_id "ENSMUSP00000060233.8"; source "HAVANA"; tag "CCDS";
chr7	HAVANA	exon	19530800	19531426	.	-	.	gene_id "ENSMUSG00000051403.9"; transcript_id "ENSMUST00000209190.1"; gene_type "protein_coding"; gene_status "KNOWN"; gene_name "Ppp1r37"; transcript_type "retained_intron"; transcript_status "KNOWN"; transcript_name "Ppp1r37-203"; exon_number "4"; exon_id "ENSMUSE00001382001.1"; talon_gene "20185"; talon_transcript "52630"; talon_exon "271827"; ccdsid "CCDS20906.1"; exon_status "KNOWN"; level "2"; protein_id "ENSMUSP00000060233.8"; source "HAVANA"; tag "CCDS";
chr7	HAVANA	transcript	19530800	19563076	.	-	.	gene_id "ENSMUSG00000051403.9"; transcript_id "ENSMUST00000058444.9"; gene_name "Ppp1r37"; gene_status "KNOWN"; gene_type "protein_coding"; transcript_type "protein_coding"; transcript_status "KNOWN"; transcript_name "Ppp1r37-201"; talon_gene "20185"; talon_transcript "52631"; ccdsid "CCDS20906.1"; havana_transcript "OTTMUST00000145405.2"; level "2"; protein_id "ENSMUSP00000060233.8"; source "HAVANA"; tag "CCDS"; transcript_support_level "1";
chr7	HAVANA	exon	19561811	19563076	.	-	.	gene_id "ENSMUSG00000051403.9"; transcript_id "ENSMUST00000058444.9"; gene_type "protein_coding"; gene_status "KNOWN"; gene_name "Ppp1r37"; transcript_type "protein_coding"; transcript_status "KNOWN"; transcript_name "Ppp1r37-201"; exon_number "1"; exon_id "ENSMUSE00000457231.8"; talon_gene "20185"; talon_transcript "52631"; talon_exon "271828"; ccdsid "CCDS20906.1"; exon_status "KNOWN"; level "2"; protein_id "ENSMUSP00000060233.8"; source "HAVANA"; tag "CCDS";
chr7	HAVANA	exon	19537370	19537467	.	-	.	gene_id "ENSMUSG00000051403.9"; transcript_id "ENSMUST00000058444.9"; gene_type "protein_coding"; gene_status "KNOWN"; gene_name "Ppp1r37"; transcript_type "protein_coding"; transcript_status "KNOWN"; transcript_name "Ppp1r37-201"; exon_number "2"; exon_id "ENSMUSE00000389622.3"; talon_gene "20185"; talon_transcript "52631"; talon_exon "271830"; ccdsid "CCDS20906.1"; exon_status "KNOWN"; level "2"; protein_id "ENSMUSP00000060233.8"; source "HAVANA"; tag "CCDS";
chr7	HAVANA	exon	19535709	19535754	.	-	.	gene_id "ENSMUSG00000051403.9"; transcript_id "ENSMUST00000058444.9"; gene_type "protein_coding"; gene_status "KNOWN"; gene_name "Ppp1r37"; transcript_type "protein_coding"; transcript_status "KNOWN"; transcript_name "Ppp1r37-201"; exon_number "3"; exon_id "ENSMUSE00000232355.3"; talon_gene "20185"; talon_transcript "52631"; talon_exon "271832"; ccdsid "CCDS20906.1"; exon_status "KNOWN"; level "2"; protein_id "ENSMUSP00000060233.8"; source "HAVANA"; tag "CCDS";
chr7	HAVANA	exon	19535491	19535591	.	-	.	gene_id "ENSMUSG00000051403.9"; transcript_id "ENSMUST00000058444.9"; gene_type "protein_coding"; gene_status "KNOWN"; gene_name "Ppp1r37"; transcript_type "protein_coding"; transcript_status "KNOWN"; transcript_name "Ppp1r37-201"; exon_number "4"; exon_id "ENSMUSE00000232347.3"; talon_gene "20185"; talon_transcript "52631"; talon_exon "271834"; ccdsid "CCDS20906.1"; exon_status "KNOWN"; level "2"; protein_id "ENSMUSP00000060233.8"; source "HAVANA"; tag "CCDS";
chr7	HAVANA	exon	19534989	19535108	.	-	.	gene_id "ENSMUSG00000051403.9"; transcript_id "ENSMUST00000058444.9"; gene_type "protein_coding"; gene_status "KNOWN"; gene_name "Ppp1r37"; transcript_type "protein_coding"; transcript_status "KNOWN"; transcript_name "Ppp1r37-201"; exon_number "5"; exon_id "ENSMUSE00000232339.3"; talon_gene "20185"; talon_transcript "52631"; talon_exon "271836"; ccdsid "CCDS20906.1"; exon_status "KNOWN"; level "2"; protein_id "ENSMUSP00000060233.8"; source "HAVANA"; tag "CCDS";
chr7	HAVANA	exon	19534607	19534757	.	-	.	gene_id "ENSMUSG00000051403.9"; transcript_id "ENSMUST00000058444.9"; gene_type "protein_coding"; gene_status "KNOWN"; gene_name "Ppp1r37"; transcript_type "protein_coding"; transcript_status "KNOWN"; transcript_name "Ppp1r37-201"; exon_number "6"; exon_id "ENSMUSE00000232329.3"; talon_gene "20185"; talon_transcript "52631"; talon_exon "271838"; ccdsid "CCDS20906.1"; exon_status "KNOWN"; level "2"; protein_id "ENSMUSP00000060233.8"; source "HAVANA"; tag "CCDS";
chr7	HAVANA	exon	19534371	19534526	.	-	.	gene_id "ENSMUSG00000051403.9"; transcript_id "ENSMUST00000058444.9"; gene_type "protein_coding"; gene_status "KNOWN"; gene_name "Ppp1r37"; transcript_type "protein_coding"; transcript_status "KNOWN"; transcript_name "Ppp1r37-201"; exon_number "7"; exon_id "ENSMUSE00000232322.3"; talon_gene "20185"; talon_transcript "52631"; talon_exon "271840"; ccdsid "CCDS20906.1"; exon_status "KNOWN"; level "2"; protein_id "ENSMUSP00000060233.8"; source "HAVANA"; tag "CCDS";
chr7	HAVANA	exon	19533964	19534076	.	-	.	gene_id "ENSMUSG00000051403.9"; transcript_id "ENSMUST00000058444.9"; gene_type "protein_coding"; gene_status "KNOWN"; gene_name "Ppp1r37"; transcript_type "protein_coding"; transcript_status "KNOWN"; transcript_name "Ppp1r37-201"; exon_number "8"; exon_id "ENSMUSE00000232313.3"; talon_gene "20185"; talon_transcript "52631"; talon_exon "271842"; ccdsid "CCDS20906.1"; exon_status "KNOWN"; level "2"; protein_id "ENSMUSP00000060233.8"; source "HAVANA"; tag "CCDS";
chr7	HAVANA	exon	19532918	19533059	.	-	.	gene_id "ENSMUSG00000051403.9"; transcript_id "ENSMUST00000058444.9"; gene_type "protein_coding"; gene_status "KNOWN"; gene_name "Ppp1r37"; transcript_type "protein_coding"; transcript_status "KNOWN"; transcript_name "Ppp1r37-201"; exon_number "9"; exon_id "ENSMUSE00000457207.3"; talon_gene "20185"; talon_transcript "52631"; talon_exon "271844"; ccdsid "CCDS20906.1"; exon_status "KNOWN"; level "2"; protein_id "ENSMUSP00000060233.8"; source "HAVANA"; tag "CCDS";
chr7	HAVANA	exon	19532647	19532813	.	-	.	gene_id "ENSMUSG00000051403.9"; transcript_id "ENSMUST00000058444.9"; gene_type "protein_coding"; gene_status "KNOWN"; gene_name "Ppp1r37"; transcript_type "protein_coding"; transcript_status "KNOWN"; transcript_name "Ppp1r37-201"; exon_number "10"; exon_id "ENSMUSE00000457204.3"; talon_gene "20185"; talon_transcript "52631"; talon_exon "271846"; ccdsid "CCDS20906.1"; exon_status "KNOWN"; level "2"; protein_id "ENSMUSP00000060233.8"; source "HAVANA"; tag "CCDS";
chr7	HAVANA	exon	19531784	19532525	.	-	.	gene_id "ENSMUSG00000051403.9"; transcript_id "ENSMUST00000058444.9"; gene_type "protein_coding"; gene_status "KNOWN"; gene_name "Ppp1r37"; transcript_type "protein_coding"; transcript_status "KNOWN"; transcript_name "Ppp1r37-201"; exon_number "11"; exon_id "ENSMUSE00001376372.1"; talon_gene "20185"; talon_transcript "52631"; talon_exon "271823"; ccdsid "CCDS20906.1"; exon_status "KNOWN"; level "2"; protein_id "ENSMUSP00000060233.8"; source "HAVANA"; tag "CCDS";
chr7	HAVANA	exon	19531507	19531593	.	-	.	gene_id "ENSMUSG00000051403.9"; transcript_id "ENSMUST00000058444.9"; gene_type "protein_coding"; gene_status "KNOWN"; gene_name "Ppp1r37"; transcript_type "protein_coding"; transcript_status "KNOWN"; transcript_name "Ppp1r37-201"; exon_number "12"; exon_id "ENSMUSE00001379069.1"; talon_gene "20185"; talon_transcript "52631"; talon_exon "271825"; ccdsid "CCDS20906.1"; exon_status "KNOWN"; level "2"; protein_id "ENSMUSP00000060233.8"; source "HAVANA"; tag "CCDS";
chr7	HAVANA	exon	19530800	19531426	.	-	.	gene_id "ENSMUSG00000051403.9"; transcript_id "ENSMUST00000058444.9"; gene_type "protein_coding"; gene_status "KNOWN"; gene_name "Ppp1r37"; transcript_type "protein_coding"; transcript_status "KNOWN"; transcript_name "Ppp1r37-201"; exon_number "13"; exon_id "ENSMUSE00001382001.1"; talon_gene "20185"; talon_transcript "52631"; talon_exon "271827"; ccdsid "CCDS20906.1"; exon_status "KNOWN"; level "2"; protein_id "ENSMUSP00000060233.8"; source "HAVANA"; tag "CCDS";
chr7	HAVANA	transcript	19531069	19531803	.	-	.	gene_id "ENSMUSG00000051403.9"; transcript_id "ENSMUST00000208678.1"; gene_name "Ppp1r37"; gene_status "KNOWN"; gene_type "protein_coding"; transcript_type "retained_intron"; transcript_status "KNOWN"; transcript_name "Ppp1r37-202"; talon_gene "20185"; talon_transcript "52632"; havana_transcript "OTTMUST00000145407.1"; level "2"; source "HAVANA"; transcript_support_level "2";
chr7	HAVANA	exon	19531507	19531803	.	-	.	gene_id "ENSMUSG00000051403.9"; transcript_id "ENSMUST00000208678.1"; gene_type "protein_coding"; gene_status "KNOWN"; gene_name "Ppp1r37"; transcript_type "retained_intron"; transcript_status "KNOWN"; transcript_name "Ppp1r37-202"; exon_number "1"; exon_id "ENSMUSE00001378570.1"; talon_gene "20185"; talon_transcript "52632"; talon_exon "271847"; exon_status "KNOWN"; level "2"; source "HAVANA";
chr7	HAVANA	exon	19531069	19531426	.	-	.	gene_id "ENSMUSG00000051403.9"; transcript_id "ENSMUST00000208678.1"; gene_type "protein_coding"; gene_status "KNOWN"; gene_name "Ppp1r37"; transcript_type "retained_intron"; transcript_status "KNOWN"; transcript_name "Ppp1r37-202"; exon_number "2"; exon_id "ENSMUSE00000373989.6"; talon_gene "20185"; talon_transcript "52632"; talon_exon "271848"; exon_status "KNOWN"; level "2"; source "HAVANA";
chr7	HAVANA	gene	19564949	19577595	.	-	.	gene_id "ENSMUSG00000044709.6"; gene_name "Gemin7"; gene_status "KNOWN"; gene_type "protein_coding"; talon_gene "20186"; havana_gene "OTTMUSG00000029520.4"; level "2";
chr7	ENSEMBL	transcript	19564949	19573343	.	-	.	gene_id "ENSMUSG00000044709.6"; transcript_id "ENSMUST00000051364.3"; gene_name "Gemin7"; gene_status "KNOWN"; gene_type "protein_coding"; transcript_type "protein_coding"; transcript_status "KNOWN"; transcript_name "Gemin7-201"; talon_gene "20186"; talon_transcript "52634"; ccdsid "CCDS20907.1"; level "3"; protein_id "ENSMUSP00000055844.3"; source "ENSEMBL"; tag "CCDS"; transcript_support_level "1";
chr7	ENSEMBL	exon	19573309	19573343	.	-	.	gene_id "ENSMUSG00000044709.6"; transcript_id "ENSMUST00000051364.3"; gene_type "protein_coding"; gene_status "KNOWN"; gene_name "Gemin7"; transcript_type "protein_coding"; transcript_status "KNOWN"; transcript_name "Gemin7-201"; exon_number "1"; exon_id "ENSMUSE00000536377.1"; talon_gene "20186"; talon_transcript "52634"; talon_exon "271854"; ccdsid "CCDS20907.1"; exon_status "KNOWN"; level "3"; protein_id "ENSMUSP00000055844.3"; source "ENSEMBL"; tag "CCDS";
chr7	ENSEMBL	exon	19564949	19565676	.	-	.	gene_id "ENSMUSG00000044709.6"; transcript_id "ENSMUST00000051364.3"; gene_type "protein_coding"; gene_status "KNOWN"; gene_name "Gemin7"; transcript_type "protein_coding"; transcript_status "KNOWN"; transcript_name "Gemin7-201"; exon_number "2"; exon_id "ENSMUSE00000410171.3"; talon_gene "20186"; talon_transcript "52634"; talon_exon "271855"; ccdsid "CCDS20907.1"; exon_status "KNOWN"; level "3"; protein_id "ENSMUSP00000055844.3"; source "ENSEMBL"; tag "CCDS";
chr7	HAVANA	transcript	19565327	19577595	.	-	.	gene_id "ENSMUSG00000044709.6"; transcript_id "ENSMUST00000208826.1"; gene_name "Gemin7"; gene_status "KNOWN"; gene_type "protein_coding"; transcript_type "protein_coding"; transcript_status "KNOWN"; transcript_name "Gemin7-207"; talon_gene "20186"; talon_transcript "52638"; havana_transcript "OTTMUST00000145409.1"; level "2"; protein_id "ENSMUSP00000147112.1"; source "HAVANA"; tag "cds_end_NF"; transcript_support_level "3";
chr7	HAVANA	exon	19577333	19577595	.	-	.	gene_id "ENSMUSG00000044709.6"; transcript_id "ENSMUST00000208826.1"; gene_type "protein_coding"; gene_status "KNOWN"; gene_name "Gemin7"; transcript_type "protein_coding"; transcript_status "KNOWN"; transcript_name "Gemin7-207"; exon_number "1"; exon_id "ENSMUSE00001377596.1"; talon_gene "20186"; talon_transcript "52638"; talon_exon "271867"; exon_status "KNOWN"; level "2"; protein_id "ENSMUSP00000147112.1"; source "HAVANA"; tag "cds_end_NF";
chr7	HAVANA	exon	19565327	19565676	.	-	.	gene_id "ENSMUSG00000044709.6"; transcript_id "ENSMUST00000208826.1"; gene_type "protein_coding"; gene_status "KNOWN"; gene_name "Gemin7"; transcript_type "protein_coding"; transcript_status "KNOWN"; transcript_name "Gemin7-207"; exon_number "2"; exon_id "ENSMUSE00001378528.1"; talon_gene "20186"; talon_transcript "52638"; talon_exon "271869"; exon_status "KNOWN"; level "2"; protein_id "ENSMUSP00000147112.1"; source "HAVANA"; tag "cds_end_NF";
chr7	HAVANA	gene	19577287	19580656	.	+	.	gene_id "ENSMUSG00000011267.8"; gene_name "Zfp296"; gene_status "KNOWN"; gene_type "protein_coding"; talon_gene "20187"; havana_gene "OTTMUSG00000024036.2"; level "2";
chr7	HAVANA	transcript	19577287	19580656	.	+	.	gene_id "ENSMUSG00000011267.8"; transcript_id "ENSMUST00000108453.1"; gene_name "Zfp296"; gene_status "KNOWN"; gene_type "protein_coding"; transcript_type "protein_coding"; transcript_status "KNOWN"; transcript_name "Zfp296-201"; talon_gene "20187"; talon_transcript "52640"; ccdsid "CCDS52060.1"; havana_transcript "OTTMUST00000058772.1"; level "2"; protein_id "ENSMUSP00000104093.1"; source "HAVANA"; tag "CCDS"; transcript_support_level "1";
chr7	HAVANA	exon	19577287	19577628	.	+	.	gene_id "ENSMUSG00000011267.8"; transcript_id "ENSMUST00000108453.1"; gene_type "protein_coding"; gene_status "KNOWN"; gene_name "Zfp296"; transcript_type "protein_coding"; transcript_status "KNOWN"; transcript_name "Zfp296-201"; exon_number "1"; exon_id "ENSMUSE00000676834.1"; talon_gene "20187"; talon_transcript "52640"; talon_exon "271875"; ccdsid "CCDS52060.1"; exon_status "KNOWN"; level "2"; protein_id "ENSMUSP00000104093.1"; source "HAVANA"; tag "CCDS";
chr7	HAVANA	exon	19577817	19577960	.	+	.	gene_id "ENSMUSG00000011267.8"; transcript_id "ENSMUST00000108453.1"; gene_type "protein_coding"; gene_status "KNOWN"; gene_name "Zfp296"; transcript_type "protein_coding"; transcript_status "KNOWN"; transcript_name "Zfp296-201"; exon_number "2"; exon_id "ENSMUSE00000536375.1"; talon_gene "20187"; talon_transcript "52640"; talon_exon "271877"; ccdsid "CCDS52060.1"; exon_status "KNOWN"; level "2"; protein_id "ENSMUSP00000104093.1"; source "HAVANA"; tag "CCDS";
chr7	HAVANA	exon	19579613	19580656	.	+	.	gene_id "ENSMUSG00000011267.8"; transcript_id "ENSMUST00000108453.1"; gene_type "protein_coding"; gene_status "KNOWN"; gene_name "Zfp296"; transcript_type "protein_coding"; transcript_status "KNOWN"; transcript_name "Zfp296-201"; exon_number "3"; exon_id "ENSMUSE00000676833.1"; talon_gene "20187"; talon_transcript "52640"; talon_exon "271879"; ccdsid "CCDS52060.1"; exon_status "KNOWN"; level "2"; protein_id "ENSMUSP00000104093.1"; source "HAVANA"; tag "CCDS";
chr7	HAVANA	gene	19581035	19604461	.	-	.	gene_id "ENSMUSG00000061028.7"; gene_name "Clasrp"; gene_status "KNOWN"; gene_type "protein_coding"; talon_gene "20188"; havana_gene "OTTMUSG00000059257.7"; level "2";
chr7	HAVANA	transcript	19581035	19604486	.	-	.	gene_id "ENSMUSG00000061028.7"; transcript_id "ENSMUST00000086041.6"; gene_name "Clasrp"; gene_status "KNOWN"; gene_type "protein_coding"; transcript_type "protein_coding"; transcript_status "KNOWN"; transcript_name "Clasrp-201"; talon_gene "20188"; talon_transcript "52642"; ccdsid "CCDS52061.1"; havana_transcript "OTTMUST00000145425.7"; level "2"; protein_id "ENSMUSP00000083205.5"; source "HAVANA"; tag "CCDS"; transcript_support_level "1";
chr7	HAVANA	exon	19604412	19604486	.	-	.	gene_id "ENSMUSG00000061028.7"; transcript_id "ENSMUST00000086041.6"; gene_type "protein_coding"; gene_status "KNOWN"; gene_name "Clasrp"; transcript_type "protein_coding"; transcript_status "KNOWN"; transcript_name "Clasrp-201"; exon_number "1"; exon_id "ENSMUSE00001377949.1"; talon_gene "20188"; talon_transcript "52642"; talon_exon "271881"; ccdsid "CCDS52061.1"; exon_status "KNOWN"; level "2"; protein_id "ENSMUSP00000083205.5"; source "HAVANA"; tag "CCDS";
chr7	HAVANA	exon	19603190	19603305	.	-	.	gene_id "ENSMUSG00000061028.7"; transcript_id "ENSMUST00000086041.6"; gene_type "protein_coding"; gene_status "KNOWN"; gene_name "Clasrp"; transcript_type "protein_coding"; transcript_status "KNOWN"; transcript_name "Clasrp-201"; exon_number "2"; exon_id "ENSMUSE00000536371.1"; talon_gene "20188"; talon_transcript "52642"; talon_exon "271883"; ccdsid "CCDS52061.1"; exon_status "KNOWN"; level "2"; protein_id "ENSMUSP00000083205.5"; source "HAVANA"; tag "CCDS";
chr7	HAVANA	exon	19595459	19595556	.	-	.	gene_id "ENSMUSG00000061028.7"; transcript_id "ENSMUST00000086041.6"; gene_type "protein_coding"; gene_status "KNOWN"; gene_name "Clasrp"; transcript_type "protein_coding"; transcript_status "KNOWN"; transcript_name "Clasrp-201"; exon_number "3"; exon_id "ENSMUSE00000536366.1"; talon_gene "20188"; talon_transcript "52642"; talon_exon "271885"; ccdsid "CCDS52061.1"; exon_status "KNOWN"; level "2"; protein_id "ENSMUSP00000083205.5"; source "HAVANA"; tag "CCDS";
chr7	HAVANA	exon	19594907	19595008	.	-	.	gene_id "ENSMUSG00000061028.7"; transcript_id "ENSMUST00000086041.6"; gene_type "protein_coding"; gene_status "KNOWN"; gene_name "Clasrp"; transcript_type "protein_coding"; transcript_status "KNOWN"; transcript_name "Clasrp-201"; exon_number "4"; exon_id "ENSMUSE00000536363.1"; talon_gene "20188"; talon_transcript "52642"; talon_exon "271887"; ccdsid "CCDS52061.1"; exon_status "KNOWN"; level "2"; protein_id "ENSMUSP00000083205.5"; source "HAVANA"; tag "CCDS";
chr7	HAVANA	exon	19594473	19594552	.	-	.	gene_id "ENSMUSG00000061028.7"; transcript_id "ENSMUST00000086041.6"; gene_type "protein_coding"; gene_status "KNOWN"; gene_name "Clasrp"; transcript_type "protein_coding"; transcript_status "KNOWN"; transcript_name "Clasrp-201"; exon_number "5"; exon_id "ENSMUSE00000536362.1"; talon_gene "20188"; talon_transcript "52642"; talon_exon "271889"; ccdsid "CCDS52061.1"; exon_status "KNOWN"; level "2"; protein_id "ENSMUSP00000083205.5"; source "HAVANA"; tag "CCDS";
chr7	HAVANA	exon	19591993	19592077	.	-	.	gene_id "ENSMUSG00000061028.7"; transcript_id "ENSMUST00000086041.6"; gene_type "protein_coding"; gene_status "KNOWN"; gene_name "Clasrp"; transcript_type "protein_coding"; transcript_status "KNOWN"; transcript_name "Clasrp-201"; exon_number "6"; exon_id "ENSMUSE00000536361.1"; talon_gene "20188"; talon_transcript "52642"; talon_exon "271891"; ccdsid "CCDS52061.1"; exon_status "KNOWN"; level "2"; protein_id "ENSMUSP00000083205.5"; source "HAVANA"; tag "CCDS";
chr7	HAVANA	exon	19591090	19591238	.	-	.	gene_id "ENSMUSG00000061028.7"; transcript_id "ENSMUST00000086041.6"; gene_type "protein_coding"; gene_status "KNOWN"; gene_name "Clasrp"; transcript_type "protein_coding"; transcript_status "KNOWN"; transcript_name "Clasrp-201"; exon_number "7"; exon_id "ENSMUSE00000536359.1"; talon_gene "20188"; talon_transcript "52642"; talon_exon "271893"; ccdsid "CCDS52061.1"; exon_status "KNOWN"; level "2"; protein_id "ENSMUSP00000083205.5"; source "HAVANA"; tag "CCDS";
chr7	HAVANA	exon	19590239	19590335	.	-	.	gene_id "ENSMUSG00000061028.7"; transcript_id "ENSMUST00000086041.6"; gene_type "protein_coding"; gene_status "KNOWN"; gene_name "Clasrp"; transcript_type "protein_coding"; transcript_status "KNOWN"; transcript_name "Clasrp-201"; exon_number "8"; exon_id "ENSMUSE00000536358.1"; talon_gene "20188"; talon_transcript "52642"; talon_exon "271895"; ccdsid "CCDS52061.1"; exon_status "KNOWN"; level "2"; protein_id "ENSMUSP00000083205.5"; source "HAVANA"; tag "CCDS";
chr7	HAVANA	exon	19588746	19588824	.	-	.	gene_id "ENSMUSG00000061028.7"; transcript_id "ENSMUST00000086041.6"; gene_type "protein_coding"; gene_status "KNOWN"; gene_name "Clasrp"; transcript_type "protein_coding"; transcript_status "KNOWN"; transcript_name "Clasrp-201"; exon_number "9"; exon_id "ENSMUSE00000482509.2"; talon_gene "20188"; talon_transcript "52642"; talon_exon "271897"; ccdsid "CCDS52061.1"; exon_status "KNOWN"; level "2"; protein_id "ENSMUSP00000083205.5"; source "HAVANA"; tag "CCDS";
chr7	HAVANA	exon	19588591	19588664	.	-	.	gene_id "ENSMUSG00000061028.7"; transcript_id "ENSMUST00000086041.6"; gene_type "protein_coding"; gene_status "KNOWN"; gene_name "Clasrp"; transcript_type "protein_coding"; transcript_status "KNOWN"; transcript_name "Clasrp-201"; exon_number "10"; exon_id "ENSMUSE00000231954.3"; talon_gene "20188"; talon_transcript "52642"; talon_exon "271899"; ccdsid "CCDS52061.1"; exon_status "KNOWN"; level "2"; protein_id "ENSMUSP00000083205.5"; source "HAVANA"; tag "CCDS";
chr7	HAVANA	exon	19587825	19587866	.	-	.	gene_id "ENSMUSG00000061028.7"; transcript_id "ENSMUST00000086041.6"; gene_type "protein_coding"; gene_status "KNOWN"; gene_name "Clasrp"; transcript_type "protein_coding"; transcript_status "KNOWN"; transcript_name "Clasrp-201"; exon_number "11"; exon_id "ENSMUSE00000231945.3"; talon_gene "20188"; talon_transcript "52642"; talon_exon "271901"; ccdsid "CCDS52061.1"; exon_status "KNOWN"; level "2"; protein_id "ENSMUSP00000083205.5"; source "HAVANA"; tag "CCDS";
chr7	HAVANA	exon	19586712	19586927	.	-	.	gene_id "ENSMUSG00000061028.7"; transcript_id "ENSMUST00000086041.6"; gene_type "protein_coding"; gene_status "KNOWN"; gene_name "Clasrp"; transcript_type "protein_coding"; transcript_status "KNOWN"; transcript_name "Clasrp-201"; exon_number "12"; exon_id "ENSMUSE00000198413.3"; talon_gene "20188"; talon_transcript "52642"; talon_exon "271903"; ccdsid "CCDS52061.1"; exon_status "KNOWN"; level "2"; protein_id "ENSMUSP00000083205.5"; source "HAVANA"; tag "CCDS";
chr7	HAVANA	exon	19586341	19586610	.	-	.	gene_id "ENSMUSG00000061028.7"; transcript_id "ENSMUST00000086041.6"; gene_type "protein_coding"; gene_status "KNOWN"; gene_name "Clasrp"; transcript_type "protein_coding"; transcript_status "KNOWN"; transcript_name "Clasrp-201"; exon_number "13"; exon_id "ENSMUSE00000231928.3"; talon_gene "20188"; talon_transcript "52642"; talon_exon "271905"; ccdsid "CCDS52061.1"; exon_status "KNOWN"; level "2"; protein_id "ENSMUSP00000083205.5"; source "HAVANA"; tag "CCDS";
chr7	HAVANA	exon	19585090	19585347	.	-	.	gene_id "ENSMUSG00000061028.7"; transcript_id "ENSMUST00000086041.6"; gene_type "protein_coding"; gene_status "KNOWN"; gene_name "Clasrp"; transcript_type "protein_coding"; transcript_status "KNOWN"; transcript_name "Clasrp-201"; exon_number "14"; exon_id "ENSMUSE00000231919.3"; talon_gene "20188"; talon_transcript "52642"; talon_exon "271907"; ccdsid "CCDS52061.1"; exon_status "KNOWN"; level "2"; protein_id "ENSMUSP00000083205.5"; source "HAVANA"; tag "CCDS";
chr7	HAVANA	exon	19584784	19584823	.	-	.	gene_id "ENSMUSG00000061028.7"; transcript_id "ENSMUST00000086041.6"; gene_type "protein_coding"; gene_status "KNOWN"; gene_name "Clasrp"; transcript_type "protein_coding"; transcript_status "KNOWN"; transcript_name "Clasrp-201"; exon_number "15"; exon_id "ENSMUSE00000536326.4"; talon_gene "20188"; talon_transcript "52642"; talon_exon "271909"; ccdsid "CCDS52061.1"; exon_status "KNOWN"; level "2"; protein_id "ENSMUSP00000083205.5"; source "HAVANA"; tag "CCDS";
chr7	HAVANA	exon	19584470	19584530	.	-	.	gene_id "ENSMUSG00000061028.7"; transcript_id "ENSMUST00000086041.6"; gene_type "protein_coding"; gene_status "KNOWN"; gene_name "Clasrp"; transcript_type "protein_coding"; transcript_status "KNOWN"; transcript_name "Clasrp-201"; exon_number "16"; exon_id "ENSMUSE00000536343.1"; talon_gene "20188"; talon_transcript "52642"; talon_exon "271911"; ccdsid "CCDS52061.1"; exon_status "KNOWN"; level "2"; protein_id "ENSMUSP00000083205.5"; source "HAVANA"; tag "CCDS";
chr7	HAVANA	exon	19584284	19584342	.	-	.	gene_id "ENSMUSG00000061028.7"; transcript_id "ENSMUST00000086041.6"; gene_type "protein_coding"; gene_status "KNOWN"; gene_name "Clasrp"; transcript_type "protein_coding"; transcript_status "KNOWN"; transcript_name "Clasrp-201"; exon_number "17"; exon_id "ENSMUSE00000536339.1"; talon_gene "20188"; talon_transcript "52642"; talon_exon "271913"; ccdsid "CCDS52061.1"; exon_status "KNOWN"; level "2"; protein_id "ENSMUSP00000083205.5"; source "HAVANA"; tag "CCDS";
chr7	HAVANA	exon	19584155	19584201	.	-	.	gene_id "ENSMUSG00000061028.7"; transcript_id "ENSMUST00000086041.6"; gene_type "protein_coding"; gene_status "KNOWN"; gene_name "Clasrp"; transcript_type "protein_coding"; transcript_status "KNOWN"; transcript_name "Clasrp-201"; exon_number "18"; exon_id "ENSMUSE00000599218.1"; talon_gene "20188"; talon_transcript "52642"; talon_exon "271915"; ccdsid "CCDS52061.1"; exon_status "KNOWN"; level "2"; protein_id "ENSMUSP00000083205.5"; source "HAVANA"; tag "CCDS";
chr7	HAVANA	exon	19582232	19582314	.	-	.	gene_id "ENSMUSG00000061028.7"; transcript_id "ENSMUST00000086041.6"; gene_type "protein_coding"; gene_status "KNOWN"; gene_name "Clasrp"; transcript_type "protein_coding"; transcript_status "KNOWN"; transcript_name "Clasrp-201"; exon_number "19"; exon_id "ENSMUSE00000599217.1"; talon_gene "20188"; talon_transcript "52642"; talon_exon "271917"; ccdsid "CCDS52061.1"; exon_status "KNOWN"; level "2"; protein_id "ENSMUSP00000083205.5"; source "HAVANA"; tag "CCDS";
chr7	HAVANA	exon	19581381	19581405	.	-	.	gene_id "ENSMUSG00000061028.7"; transcript_id "ENSMUST00000086041.6"; gene_type "protein_coding"; gene_status "KNOWN"; gene_name "Clasrp"; transcript_type "protein_coding"; transcript_status "KNOWN"; transcript_name "Clasrp-201"; exon_number "20"; exon_id "ENSMUSE00000599216.1"; talon_gene "20188"; talon_transcript "52642"; talon_exon "271919"; ccdsid "CCDS52061.1"; exon_status "KNOWN"; level "2"; protein_id "ENSMUSP00000083205.5"; source "HAVANA"; tag "CCDS";
chr7	HAVANA	exon	19581035	19581158	.	-	.	gene_id "ENSMUSG00000061028.7"; transcript_id "ENSMUST00000086041.6"; gene_type "protein_coding"; gene_status "KNOWN"; gene_name "Clasrp"; transcript_type "protein_coding"; transcript_status "KNOWN"; transcript_name "Clasrp-201"; exon_number "21"; exon_id "ENSMUSE00001379072.1"; talon_gene "20188"; talon_transcript "52642"; talon_exon "271921"; ccdsid "CCDS52061.1"; exon_status "KNOWN"; level "2"; protein_id "ENSMUSP00000083205.5"; source "HAVANA"; tag "CCDS";
chr7	TALON	transcript	19581035	19604486	.	-	.	gene_id "ENSMUSG00000061028.7"; transcript_id "ENCODEMT000202393"; gene_name "Clasrp"; gene_status "KNOWN"; gene_type "protein_coding"; transcript_status "NOVEL"; transcript_name "ENCODEMT000202393"; talon_gene "20188"; talon_transcript "202393"; NIC_transcript "TRUE";
chr7	HAVANA	exon	19604412	19604486	.	-	.	gene_id "ENSMUSG00000061028.7"; transcript_id "ENCODEMT000202393"; gene_type "protein_coding"; gene_status "KNOWN"; gene_name "Clasrp"; transcript_status "NOVEL"; transcript_name "ENCODEMT000202393"; exon_number "1"; exon_id "ENSMUSE00001377949.1"; talon_gene "20188"; talon_transcript "202393"; talon_exon "271881"; ccdsid "CCDS52061.1"; exon_status "KNOWN"; level "2"; protein_id "ENSMUSP00000083205.5"; source "HAVANA"; tag "CCDS";
chr7	HAVANA	exon	19603190	19603305	.	-	.	gene_id "ENSMUSG00000061028.7"; transcript_id "ENCODEMT000202393"; gene_type "protein_coding"; gene_status "KNOWN"; gene_name "Clasrp"; transcript_status "NOVEL"; transcript_name "ENCODEMT000202393"; exon_number "2"; exon_id "ENSMUSE00000536371.1"; talon_gene "20188"; talon_transcript "202393"; talon_exon "271883"; ccdsid "CCDS52061.1"; exon_status "KNOWN"; level "2"; protein_id "ENSMUSP00000083205.5"; source "HAVANA"; tag "CCDS";
chr7	HAVANA	exon	19595459	19595556	.	-	.	gene_id "ENSMUSG00000061028.7"; transcript_id "ENCODEMT000202393"; gene_type "protein_coding"; gene_status "KNOWN"; gene_name "Clasrp"; transcript_status "NOVEL"; transcript_name "ENCODEMT000202393"; exon_number "3"; exon_id "ENSMUSE00000536366.1"; talon_gene "20188"; talon_transcript "202393"; talon_exon "271885"; ccdsid "CCDS52061.1"; exon_status "KNOWN"; level "2"; protein_id "ENSMUSP00000083205.5"; source "HAVANA"; tag "CCDS";
chr7	HAVANA	exon	19594907	19595008	.	-	.	gene_id "ENSMUSG00000061028.7"; transcript_id "ENCODEMT000202393"; gene_type "protein_coding"; gene_status "KNOWN"; gene_name "Clasrp"; transcript_status "NOVEL"; transcript_name "ENCODEMT000202393"; exon_number "4"; exon_id "ENSMUSE00000536363.1"; talon_gene "20188"; talon_transcript "202393"; talon_exon "271887"; ccdsid "CCDS52061.1"; exon_status "KNOWN"; level "2"; protein_id "ENSMUSP00000083205.5"; source "HAVANA"; tag "CCDS";
chr7	HAVANA	exon	19594473	19594552	.	-	.	gene_id "ENSMUSG00000061028.7"; transcript_id "ENCODEMT000202393"; gene_type "protein_coding"; gene_status "KNOWN"; gene_name "Clasrp"; transcript_status "NOVEL"; transcript_name "ENCODEMT000202393"; exon_number "5"; exon_id "ENSMUSE00000536362.1"; talon_gene "20188"; talon_transcript "202393"; talon_exon "271889"; ccdsid "CCDS52061.1"; exon_status "KNOWN"; level "2"; protein_id "ENSMUSP00000083205.5"; source "HAVANA"; tag "CCDS";
chr7	HAVANA	exon	19591993	19592077	.	-	.	gene_id "ENSMUSG00000061028.7"; transcript_id "ENCODEMT000202393"; gene_type "protein_coding"; gene_status "KNOWN"; gene_name "Clasrp"; transcript_status "NOVEL"; transcript_name "ENCODEMT000202393"; exon_number "6"; exon_id "ENSMUSE00000536361.1"; talon_gene "20188"; talon_transcript "202393"; talon_exon "271891"; ccdsid "CCDS52061.1"; exon_status "KNOWN"; level "2"; protein_id "ENSMUSP00000083205.5"; source "HAVANA"; tag "CCDS";
chr7	HAVANA	exon	19591090	19591238	.	-	.	gene_id "ENSMUSG00000061028.7"; transcript_id "ENCODEMT000202393"; gene_type "protein_coding"; gene_status "KNOWN"; gene_name "Clasrp"; transcript_status "NOVEL"; transcript_name "ENCODEMT000202393"; exon_number "7"; exon_id "ENSMUSE00000536359.1"; talon_gene "20188"; talon_transcript "202393"; talon_exon "271893"; ccdsid "CCDS52061.1"; exon_status "KNOWN"; level "2"; protein_id "ENSMUSP00000083205.5"; source "HAVANA"; tag "CCDS";
chr7	HAVANA	exon	19590239	19590335	.	-	.	gene_id "ENSMUSG00000061028.7"; transcript_id "ENCODEMT000202393"; gene_type "protein_coding"; gene_status "KNOWN"; gene_name "Clasrp"; transcript_status "NOVEL"; transcript_name "ENCODEMT000202393"; exon_number "8"; exon_id "ENSMUSE00000536358.1"; talon_gene "20188"; talon_transcript "202393"; talon_exon "271895"; ccdsid "CCDS52061.1"; exon_status "KNOWN"; level "2"; protein_id "ENSMUSP00000083205.5"; source "HAVANA"; tag "CCDS";
chr7	HAVANA	exon	19588746	19588824	.	-	.	gene_id "ENSMUSG00000061028.7"; transcript_id "ENCODEMT000202393"; gene_type "protein_coding"; gene_status "KNOWN"; gene_name "Clasrp"; transcript_status "NOVEL"; transcript_name "ENCODEMT000202393"; exon_number "9"; exon_id "ENSMUSE00000482509.2"; talon_gene "20188"; talon_transcript "202393"; talon_exon "271897"; ccdsid "CCDS52061.1"; exon_status "KNOWN"; level "2"; protein_id "ENSMUSP00000083205.5"; source "HAVANA"; tag "CCDS";
chr7	HAVANA	exon	19588591	19588664	.	-	.	gene_id "ENSMUSG00000061028.7"; transcript_id "ENCODEMT000202393"; gene_type "protein_coding"; gene_status "KNOWN"; gene_name "Clasrp"; transcript_status "NOVEL"; transcript_name "ENCODEMT000202393"; exon_number "10"; exon_id "ENSMUSE00000231954.3"; talon_gene "20188"; talon_transcript "202393"; talon_exon "271899"; ccdsid "CCDS52061.1"; exon_status "KNOWN"; level "2"; protein_id "ENSMUSP00000083205.5"; source "HAVANA"; tag "CCDS";
chr7	HAVANA	exon	19587825	19587866	.	-	.	gene_id "ENSMUSG00000061028.7"; transcript_id "ENCODEMT000202393"; gene_type "protein_coding"; gene_status "KNOWN"; gene_name "Clasrp"; transcript_status "NOVEL"; transcript_name "ENCODEMT000202393"; exon_number "11"; exon_id "ENSMUSE00000231945.3"; talon_gene "20188"; talon_transcript "202393"; talon_exon "271901"; ccdsid "CCDS52061.1"; exon_status "KNOWN"; level "2"; protein_id "ENSMUSP00000083205.5"; source "HAVANA"; tag "CCDS";
chr7	HAVANA	exon	19586712	19586927	.	-	.	gene_id "ENSMUSG00000061028.7"; transcript_id "ENCODEMT000202393"; gene_type "protein_coding"; gene_status "KNOWN"; gene_name "Clasrp"; transcript_status "NOVEL"; transcript_name "ENCODEMT000202393"; exon_number "12"; exon_id "ENSMUSE00000198413.3"; talon_gene "20188"; talon_transcript "202393"; talon_exon "271903"; ccdsid "CCDS52061.1"; exon_status "KNOWN"; level "2"; protein_id "ENSMUSP00000083205.5"; source "HAVANA"; tag "CCDS";
chr7	HAVANA	exon	19586341	19586610	.	-	.	gene_id "ENSMUSG00000061028.7"; transcript_id "ENCODEMT000202393"; gene_type "protein_coding"; gene_status "KNOWN"; gene_name "Clasrp"; transcript_status "NOVEL"; transcript_name "ENCODEMT000202393"; exon_number "13"; exon_id "ENSMUSE00000231928.3"; talon_gene "20188"; talon_transcript "202393"; talon_exon "271905"; ccdsid "CCDS52061.1"; exon_status "KNOWN"; level "2"; protein_id "ENSMUSP00000083205.5"; source "HAVANA"; tag "CCDS";
chr7	HAVANA	exon	19585090	19585347	.	-	.	gene_id "ENSMUSG00000061028.7"; transcript_id "ENCODEMT000202393"; gene_type "protein_coding"; gene_status "KNOWN"; gene_name "Clasrp"; transcript_status "NOVEL"; transcript_name "ENCODEMT000202393"; exon_number "14"; exon_id "ENSMUSE00000231919.3"; talon_gene "20188"; talon_transcript "202393"; talon_exon "271907"; ccdsid "CCDS52061.1"; exon_status "KNOWN"; level "2"; protein_id "ENSMUSP00000083205.5"; source "HAVANA"; tag "CCDS";
chr7	HAVANA	exon	19584470	19584823	.	-	.	gene_id "ENSMUSG00000061028.7"; transcript_id "ENCODEMT000202393"; gene_type "protein_coding"; gene_status "KNOWN"; gene_name "Clasrp"; transcript_status "NOVEL"; transcript_name "ENCODEMT000202393"; exon_number "15"; exon_id "ENSMUSE00001380638.1"; talon_gene "20188"; talon_transcript "202393"; talon_exon "271931"; exon_status "KNOWN"; level "2"; protein_id "ENSMUSP00000146982.1"; source "HAVANA"; tag "alternative_5_UTR";
chr7	HAVANA	exon	19584284	19584342	.	-	.	gene_id "ENSMUSG00000061028.7"; transcript_id "ENCODEMT000202393"; gene_type "protein_coding"; gene_status "KNOWN"; gene_name "Clasrp"; transcript_status "NOVEL"; transcript_name "ENCODEMT000202393"; exon_number "16"; exon_id "ENSMUSE00000536339.1"; talon_gene "20188"; talon_transcript "202393"; talon_exon "271913"; ccdsid "CCDS52061.1"; exon_status "KNOWN"; level "2"; protein_id "ENSMUSP00000083205.5"; source "HAVANA"; tag "CCDS";
chr7	HAVANA	exon	19584155	19584201	.	-	.	gene_id "ENSMUSG00000061028.7"; transcript_id "ENCODEMT000202393"; gene_type "protein_coding"; gene_status "KNOWN"; gene_name "Clasrp"; transcript_status "NOVEL"; transcript_name "ENCODEMT000202393"; exon_number "17"; exon_id "ENSMUSE00000599218.1"; talon_gene "20188"; talon_transcript "202393"; talon_exon "271915"; ccdsid "CCDS52061.1"; exon_status "KNOWN"; level "2"; protein_id "ENSMUSP00000083205.5"; source "HAVANA"; tag "CCDS";
chr7	HAVANA	exon	19582232	19582314	.	-	.	gene_id "ENSMUSG00000061028.7"; transcript_id "ENCODEMT000202393"; gene_type "protein_coding"; gene_status "KNOWN"; gene_name "Clasrp"; transcript_status "NOVEL"; transcript_name "ENCODEMT000202393"; exon_number "18"; exon_id "ENSMUSE00000599217.1"; talon_gene "20188"; talon_transcript "202393"; talon_exon "271917"; ccdsid "CCDS52061.1"; exon_status "KNOWN"; level "2"; protein_id "ENSMUSP00000083205.5"; source "HAVANA"; tag "CCDS";
chr7	HAVANA	exon	19581381	19581405	.	-	.	gene_id "ENSMUSG00000061028.7"; transcript_id "ENCODEMT000202393"; gene_type "protein_coding"; gene_status "KNOWN"; gene_name "Clasrp"; transcript_status "NOVEL"; transcript_name "ENCODEMT000202393"; exon_number "19"; exon_id "ENSMUSE00000599216.1"; talon_gene "20188"; talon_transcript "202393"; talon_exon "271919"; ccdsid "CCDS52061.1"; exon_status "KNOWN"; level "2"; protein_id "ENSMUSP00000083205.5"; source "HAVANA"; tag "CCDS";
chr7	HAVANA	exon	19581035	19581158	.	-	.	gene_id "ENSMUSG00000061028.7"; transcript_id "ENCODEMT000202393"; gene_type "protein_coding"; gene_status "KNOWN"; gene_name "Clasrp"; transcript_status "NOVEL"; transcript_name "ENCODEMT000202393"; exon_number "20"; exon_id "ENSMUSE00001379072.1"; talon_gene "20188"; talon_transcript "202393"; talon_exon "271921"; ccdsid "CCDS52061.1"; exon_status "KNOWN"; level "2"; protein_id "ENSMUSP00000083205.5"; source "HAVANA"; tag "CCDS";
chr7	HAVANA	transcript	19581043	19604405	.	-	.	gene_id "ENSMUSG00000061028.7"; transcript_id "ENSMUST00000207907.1"; gene_name "Clasrp"; gene_status "KNOWN"; gene_type "protein_coding"; transcript_type "nonsense_mediated_decay"; transcript_status "KNOWN"; transcript_name "Clasrp-208"; talon_gene "20188"; talon_transcript "52647"; havana_transcript "OTTMUST00000145431.3"; level "2"; protein_id "ENSMUSP00000146982.1"; source "HAVANA"; tag "alternative_5_UTR"; transcript_support_level "1";
chr7	HAVANA	exon	19604325	19604405	.	-	.	gene_id "ENSMUSG00000061028.7"; transcript_id "ENSMUST00000207907.1"; gene_type "protein_coding"; gene_status "KNOWN"; gene_name "Clasrp"; transcript_type "nonsense_mediated_decay"; transcript_status "KNOWN"; transcript_name "Clasrp-208"; exon_number "1"; exon_id "ENSMUSE00001379793.1"; talon_gene "20188"; talon_transcript "52647"; talon_exon "271929"; exon_status "KNOWN"; level "2"; protein_id "ENSMUSP00000146982.1"; source "HAVANA"; tag "alternative_5_UTR";
chr7	HAVANA	exon	19603190	19603305	.	-	.	gene_id "ENSMUSG00000061028.7"; transcript_id "ENSMUST00000207907.1"; gene_type "protein_coding"; gene_status "KNOWN"; gene_name "Clasrp"; transcript_type "nonsense_mediated_decay"; transcript_status "KNOWN"; transcript_name "Clasrp-208"; exon_number "2"; exon_id "ENSMUSE00000536371.1"; talon_gene "20188"; talon_transcript "52647"; talon_exon "271883"; ccdsid "CCDS52061.1"; exon_status "KNOWN"; level "2"; protein_id "ENSMUSP00000083205.5"; source "HAVANA"; tag "CCDS";
chr7	HAVANA	exon	19595459	19595556	.	-	.	gene_id "ENSMUSG00000061028.7"; transcript_id "ENSMUST00000207907.1"; gene_type "protein_coding"; gene_status "KNOWN"; gene_name "Clasrp"; transcript_type "nonsense_mediated_decay"; transcript_status "KNOWN"; transcript_name "Clasrp-208"; exon_number "3"; exon_id "ENSMUSE00000536366.1"; talon_gene "20188"; talon_transcript "52647"; talon_exon "271885"; ccdsid "CCDS52061.1"; exon_status "KNOWN"; level "2"; protein_id "ENSMUSP00000083205.5"; source "HAVANA"; tag "CCDS";
chr7	HAVANA	exon	19594907	19595008	.	-	.	gene_id "ENSMUSG00000061028.7"; transcript_id "ENSMUST00000207907.1"; gene_type "protein_coding"; gene_status "KNOWN"; gene_name "Clasrp"; transcript_type "nonsense_mediated_decay"; transcript_status "KNOWN"; transcript_name "Clasrp-208"; exon_number "4"; exon_id "ENSMUSE00000536363.1"; talon_gene "20188"; talon_transcript "52647"; talon_exon "271887"; ccdsid "CCDS52061.1"; exon_status "KNOWN"; level "2"; protein_id "ENSMUSP00000083205.5"; source "HAVANA"; tag "CCDS";
chr7	HAVANA	exon	19594473	19594552	.	-	.	gene_id "ENSMUSG00000061028.7"; transcript_id "ENSMUST00000207907.1"; gene_type "protein_coding"; gene_status "KNOWN"; gene_name "Clasrp"; transcript_type "nonsense_mediated_decay"; transcript_status "KNOWN"; transcript_name "Clasrp-208"; exon_number "5"; exon_id "ENSMUSE00000536362.1"; talon_gene "20188"; talon_transcript "52647"; talon_exon "271889"; ccdsid "CCDS52061.1"; exon_status "KNOWN"; level "2"; protein_id "ENSMUSP00000083205.5"; source "HAVANA"; tag "CCDS";
chr7	HAVANA	exon	19591993	19592077	.	-	.	gene_id "ENSMUSG00000061028.7"; transcript_id "ENSMUST00000207907.1"; gene_type "protein_coding"; gene_status "KNOWN"; gene_name "Clasrp"; transcript_type "nonsense_mediated_decay"; transcript_status "KNOWN"; transcript_name "Clasrp-208"; exon_number "6"; exon_id "ENSMUSE00000536361.1"; talon_gene "20188"; talon_transcript "52647"; talon_exon "271891"; ccdsid "CCDS52061.1"; exon_status "KNOWN"; level "2"; protein_id "ENSMUSP00000083205.5"; source "HAVANA"; tag "CCDS";
chr7	HAVANA	exon	19591090	19591238	.	-	.	gene_id "ENSMUSG00000061028.7"; transcript_id "ENSMUST00000207907.1"; gene_type "protein_coding"; gene_status "KNOWN"; gene_name "Clasrp"; transcript_type "nonsense_mediated_decay"; transcript_status "KNOWN"; transcript_name "Clasrp-208"; exon_number "7"; exon_id "ENSMUSE00000536359.1"; talon_gene "20188"; talon_transcript "52647"; talon_exon "271893"; ccdsid "CCDS52061.1"; exon_status "KNOWN"; level "2"; protein_id "ENSMUSP00000083205.5"; source "HAVANA"; tag "CCDS";
chr7	HAVANA	exon	19590239	19590335	.	-	.	gene_id "ENSMUSG00000061028.7"; transcript_id "ENSMUST00000207907.1"; gene_type "protein_coding"; gene_status "KNOWN"; gene_name "Clasrp"; transcript_type "nonsense_mediated_decay"; transcript_status "KNOWN"; transcript_name "Clasrp-208"; exon_number "8"; exon_id "ENSMUSE00000536358.1"; talon_gene "20188"; talon_transcript "52647"; talon_exon "271895"; ccdsid "CCDS52061.1"; exon_status "KNOWN"; level "2"; protein_id "ENSMUSP00000083205.5"; source "HAVANA"; tag "CCDS";
chr7	HAVANA	exon	19588746	19588824	.	-	.	gene_id "ENSMUSG00000061028.7"; transcript_id "ENSMUST00000207907.1"; gene_type "protein_coding"; gene_status "KNOWN"; gene_name "Clasrp"; transcript_type "nonsense_mediated_decay"; transcript_status "KNOWN"; transcript_name "Clasrp-208"; exon_number "9"; exon_id "ENSMUSE00000482509.2"; talon_gene "20188"; talon_transcript "52647"; talon_exon "271897"; ccdsid "CCDS52061.1"; exon_status "KNOWN"; level "2"; protein_id "ENSMUSP00000083205.5"; source "HAVANA"; tag "CCDS";
chr7	HAVANA	exon	19588591	19588664	.	-	.	gene_id "ENSMUSG00000061028.7"; transcript_id "ENSMUST00000207907.1"; gene_type "protein_coding"; gene_status "KNOWN"; gene_name "Clasrp"; transcript_type "nonsense_mediated_decay"; transcript_status "KNOWN"; transcript_name "Clasrp-208"; exon_number "10"; exon_id "ENSMUSE00000231954.3"; talon_gene "20188"; talon_transcript "52647"; talon_exon "271899"; ccdsid "CCDS52061.1"; exon_status "KNOWN"; level "2"; protein_id "ENSMUSP00000083205.5"; source "HAVANA"; tag "CCDS";
chr7	HAVANA	exon	19587825	19587866	.	-	.	gene_id "ENSMUSG00000061028.7"; transcript_id "ENSMUST00000207907.1"; gene_type "protein_coding"; gene_status "KNOWN"; gene_name "Clasrp"; transcript_type "nonsense_mediated_decay"; transcript_status "KNOWN"; transcript_name "Clasrp-208"; exon_number "11"; exon_id "ENSMUSE00000231945.3"; talon_gene "20188"; talon_transcript "52647"; talon_exon "271901"; ccdsid "CCDS52061.1"; exon_status "KNOWN"; level "2"; protein_id "ENSMUSP00000083205.5"; source "HAVANA"; tag "CCDS";
chr7	HAVANA	exon	19586712	19586927	.	-	.	gene_id "ENSMUSG00000061028.7"; transcript_id "ENSMUST00000207907.1"; gene_type "protein_coding"; gene_status "KNOWN"; gene_name "Clasrp"; transcript_type "nonsense_mediated_decay"; transcript_status "KNOWN"; transcript_name "Clasrp-208"; exon_number "12"; exon_id "ENSMUSE00000198413.3"; talon_gene "20188"; talon_transcript "52647"; talon_exon "271903"; ccdsid "CCDS52061.1"; exon_status "KNOWN"; level "2"; protein_id "ENSMUSP00000083205.5"; source "HAVANA"; tag "CCDS";
chr7	HAVANA	exon	19586341	19586610	.	-	.	gene_id "ENSMUSG00000061028.7"; transcript_id "ENSMUST00000207907.1"; gene_type "protein_coding"; gene_status "KNOWN"; gene_name "Clasrp"; transcript_type "nonsense_mediated_decay"; transcript_status "KNOWN"; transcript_name "Clasrp-208"; exon_number "13"; exon_id "ENSMUSE00000231928.3"; talon_gene "20188"; talon_transcript "52647"; talon_exon "271905"; ccdsid "CCDS52061.1"; exon_status "KNOWN"; level "2"; protein_id "ENSMUSP00000083205.5"; source "HAVANA"; tag "CCDS";
chr7	HAVANA	exon	19585090	19585347	.	-	.	gene_id "ENSMUSG00000061028.7"; transcript_id "ENSMUST00000207907.1"; gene_type "protein_coding"; gene_status "KNOWN"; gene_name "Clasrp"; transcript_type "nonsense_mediated_decay"; transcript_status "KNOWN"; transcript_name "Clasrp-208"; exon_number "14"; exon_id "ENSMUSE00000231919.3"; talon_gene "20188"; talon_transcript "52647"; talon_exon "271907"; ccdsid "CCDS52061.1"; exon_status "KNOWN"; level "2"; protein_id "ENSMUSP00000083205.5"; source "HAVANA"; tag "CCDS";
chr7	HAVANA	exon	19584470	19584823	.	-	.	gene_id "ENSMUSG00000061028.7"; transcript_id "ENSMUST00000207907.1"; gene_type "protein_coding"; gene_status "KNOWN"; gene_name "Clasrp"; transcript_type "nonsense_mediated_decay"; transcript_status "KNOWN"; transcript_name "Clasrp-208"; exon_number "15"; exon_id "ENSMUSE00001380638.1"; talon_gene "20188"; talon_transcript "52647"; talon_exon "271931"; exon_status "KNOWN"; level "2"; protein_id "ENSMUSP00000146982.1"; source "HAVANA"; tag "alternative_5_UTR";
chr7	HAVANA	exon	19584284	19584342	.	-	.	gene_id "ENSMUSG00000061028.7"; transcript_id "ENSMUST00000207907.1"; gene_type "protein_coding"; gene_status "KNOWN"; gene_name "Clasrp"; transcript_type "nonsense_mediated_decay"; transcript_status "KNOWN"; transcript_name "Clasrp-208"; exon_number "16"; exon_id "ENSMUSE00000536339.1"; talon_gene "20188"; talon_transcript "52647"; talon_exon "271913"; ccdsid "CCDS52061.1"; exon_status "KNOWN"; level "2"; protein_id "ENSMUSP00000083205.5"; source "HAVANA"; tag "CCDS";
chr7	HAVANA	exon	19584155	19584201	.	-	.	gene_id "ENSMUSG00000061028.7"; transcript_id "ENSMUST00000207907.1"; gene_type "protein_coding"; gene_status "KNOWN"; gene_name "Clasrp"; transcript_type "nonsense_mediated_decay"; transcript_status "KNOWN"; transcript_name "Clasrp-208"; exon_number "17"; exon_id "ENSMUSE00000599218.1"; talon_gene "20188"; talon_transcript "52647"; talon_exon "271915"; ccdsid "CCDS52061.1"; exon_status "KNOWN"; level "2"; protein_id "ENSMUSP00000083205.5"; source "HAVANA"; tag "CCDS";
chr7	HAVANA	exon	19582232	19582314	.	-	.	gene_id "ENSMUSG00000061028.7"; transcript_id "ENSMUST00000207907.1"; gene_type "protein_coding"; gene_status "KNOWN"; gene_name "Clasrp"; transcript_type "nonsense_mediated_decay"; transcript_status "KNOWN"; transcript_name "Clasrp-208"; exon_number "18"; exon_id "ENSMUSE00000599217.1"; talon_gene "20188"; talon_transcript "52647"; talon_exon "271917"; ccdsid "CCDS52061.1"; exon_status "KNOWN"; level "2"; protein_id "ENSMUSP00000083205.5"; source "HAVANA"; tag "CCDS";
chr7	HAVANA	exon	19581381	19581405	.	-	.	gene_id "ENSMUSG00000061028.7"; transcript_id "ENSMUST00000207907.1"; gene_type "protein_coding"; gene_status "KNOWN"; gene_name "Clasrp"; transcript_type "nonsense_mediated_decay"; transcript_status "KNOWN"; transcript_name "Clasrp-208"; exon_number "19"; exon_id "ENSMUSE00000599216.1"; talon_gene "20188"; talon_transcript "52647"; talon_exon "271919"; ccdsid "CCDS52061.1"; exon_status "KNOWN"; level "2"; protein_id "ENSMUSP00000083205.5"; source "HAVANA"; tag "CCDS";
chr7	HAVANA	exon	19581043	19581158	.	-	.	gene_id "ENSMUSG00000061028.7"; transcript_id "ENSMUST00000207907.1"; gene_type "protein_coding"; gene_status "KNOWN"; gene_name "Clasrp"; transcript_type "nonsense_mediated_decay"; transcript_status "KNOWN"; transcript_name "Clasrp-208"; exon_number "20"; exon_id "ENSMUSE00000536330.3"; talon_gene "20188"; talon_transcript "52647"; talon_exon "271928"; exon_status "KNOWN"; level "2"; protein_id "ENSMUSP00000146982.1"; source "HAVANA"; tag "alternative_5_UTR";
chr7	HAVANA	transcript	19581043	19604461	.	-	.	gene_id "ENSMUSG00000061028.7"; transcript_id "ENSMUST00000208068.1"; gene_name "Clasrp"; gene_status "KNOWN"; gene_type "protein_coding"; transcript_type "nonsense_mediated_decay"; transcript_status "KNOWN"; transcript_name "Clasrp-209"; talon_gene "20188"; talon_transcript "52649"; havana_transcript "OTTMUST00000145437.1"; level "2"; protein_id "ENSMUSP00000147103.1"; source "HAVANA"; transcript_support_level "1";
chr7	HAVANA	exon	19604412	19604461	.	-	.	gene_id "ENSMUSG00000061028.7"; transcript_id "ENSMUST00000208068.1"; gene_type "protein_coding"; gene_status "KNOWN"; gene_name "Clasrp"; transcript_type "nonsense_mediated_decay"; transcript_status "KNOWN"; transcript_name "Clasrp-209"; exon_number "1"; exon_id "ENSMUSE00001376243.1"; talon_gene "20188"; talon_transcript "52649"; talon_exon "271938"; exon_status "KNOWN"; level "2"; protein_id "ENSMUSP00000147103.1"; source "HAVANA";
chr7	HAVANA	exon	19603190	19603305	.	-	.	gene_id "ENSMUSG00000061028.7"; transcript_id "ENSMUST00000208068.1"; gene_type "protein_coding"; gene_status "KNOWN"; gene_name "Clasrp"; transcript_type "nonsense_mediated_decay"; transcript_status "KNOWN"; transcript_name "Clasrp-209"; exon_number "2"; exon_id "ENSMUSE00000536371.1"; talon_gene "20188"; talon_transcript "52649"; talon_exon "271883"; ccdsid "CCDS52061.1"; exon_status "KNOWN"; level "2"; protein_id "ENSMUSP00000083205.5"; source "HAVANA"; tag "CCDS";
chr7	HAVANA	exon	19595459	19595556	.	-	.	gene_id "ENSMUSG00000061028.7"; transcript_id "ENSMUST00000208068.1"; gene_type "protein_coding"; gene_status "KNOWN"; gene_name "Clasrp"; transcript_type "nonsense_mediated_decay"; transcript_status "KNOWN"; transcript_name "Clasrp-209"; exon_number "3"; exon_id "ENSMUSE00000536366.1"; talon_gene "20188"; talon_transcript "52649"; talon_exon "271885"; ccdsid "CCDS52061.1"; exon_status "KNOWN"; level "2"; protein_id "ENSMUSP00000083205.5"; source "HAVANA"; tag "CCDS";
chr7	HAVANA	exon	19594907	19595008	.	-	.	gene_id "ENSMUSG00000061028.7"; transcript_id "ENSMUST00000208068.1"; gene_type "protein_coding"; gene_status "KNOWN"; gene_name "Clasrp"; transcript_type "nonsense_mediated_decay"; transcript_status "KNOWN"; transcript_name "Clasrp-209"; exon_number "4"; exon_id "ENSMUSE00000536363.1"; talon_gene "20188"; talon_transcript "52649"; talon_exon "271887"; ccdsid "CCDS52061.1"; exon_status "KNOWN"; level "2"; protein_id "ENSMUSP00000083205.5"; source "HAVANA"; tag "CCDS";
chr7	HAVANA	exon	19594473	19594552	.	-	.	gene_id "ENSMUSG00000061028.7"; transcript_id "ENSMUST00000208068.1"; gene_type "protein_coding"; gene_status "KNOWN"; gene_name "Clasrp"; transcript_type "nonsense_mediated_decay"; transcript_status "KNOWN"; transcript_name "Clasrp-209"; exon_number "5"; exon_id "ENSMUSE00000536362.1"; talon_gene "20188"; talon_transcript "52649"; talon_exon "271889"; ccdsid "CCDS52061.1"; exon_status "KNOWN"; level "2"; protein_id "ENSMUSP00000083205.5"; source "HAVANA"; tag "CCDS";
chr7	HAVANA	exon	19591993	19592077	.	-	.	gene_id "ENSMUSG00000061028.7"; transcript_id "ENSMUST00000208068.1"; gene_type "protein_coding"; gene_status "KNOWN"; gene_name "Clasrp"; transcript_type "nonsense_mediated_decay"; transcript_status "KNOWN"; transcript_name "Clasrp-209"; exon_number "6"; exon_id "ENSMUSE00000536361.1"; talon_gene "20188"; talon_transcript "52649"; talon_exon "271891"; ccdsid "CCDS52061.1"; exon_status "KNOWN"; level "2"; protein_id "ENSMUSP00000083205.5"; source "HAVANA"; tag "CCDS";
chr7	HAVANA	exon	19591090	19591238	.	-	.	gene_id "ENSMUSG00000061028.7"; transcript_id "ENSMUST00000208068.1"; gene_type "protein_coding"; gene_status "KNOWN"; gene_name "Clasrp"; transcript_type "nonsense_mediated_decay"; transcript_status "KNOWN"; transcript_name "Clasrp-209"; exon_number "7"; exon_id "ENSMUSE00000536359.1"; talon_gene "20188"; talon_transcript "52649"; talon_exon "271893"; ccdsid "CCDS52061.1"; exon_status "KNOWN"; level "2"; protein_id "ENSMUSP00000083205.5"; source "HAVANA"; tag "CCDS";
chr7	HAVANA	exon	19590239	19590335	.	-	.	gene_id "ENSMUSG00000061028.7"; transcript_id "ENSMUST00000208068.1"; gene_type "protein_coding"; gene_status "KNOWN"; gene_name "Clasrp"; transcript_type "nonsense_mediated_decay"; transcript_status "KNOWN"; transcript_name "Clasrp-209"; exon_number "8"; exon_id "ENSMUSE00000536358.1"; talon_gene "20188"; talon_transcript "52649"; talon_exon "271895"; ccdsid "CCDS52061.1"; exon_status "KNOWN"; level "2"; protein_id "ENSMUSP00000083205.5"; source "HAVANA"; tag "CCDS";
chr7	HAVANA	exon	19588746	19588824	.	-	.	gene_id "ENSMUSG00000061028.7"; transcript_id "ENSMUST00000208068.1"; gene_type "protein_coding"; gene_status "KNOWN"; gene_name "Clasrp"; transcript_type "nonsense_mediated_decay"; transcript_status "KNOWN"; transcript_name "Clasrp-209"; exon_number "9"; exon_id "ENSMUSE00000482509.2"; talon_gene "20188"; talon_transcript "52649"; talon_exon "271897"; ccdsid "CCDS52061.1"; exon_status "KNOWN"; level "2"; protein_id "ENSMUSP00000083205.5"; source "HAVANA"; tag "CCDS";
chr7	HAVANA	exon	19588591	19588664	.	-	.	gene_id "ENSMUSG00000061028.7"; transcript_id "ENSMUST00000208068.1"; gene_type "protein_coding"; gene_status "KNOWN"; gene_name "Clasrp"; transcript_type "nonsense_mediated_decay"; transcript_status "KNOWN"; transcript_name "Clasrp-209"; exon_number "10"; exon_id "ENSMUSE00000231954.3"; talon_gene "20188"; talon_transcript "52649"; talon_exon "271899"; ccdsid "CCDS52061.1"; exon_status "KNOWN"; level "2"; protein_id "ENSMUSP00000083205.5"; source "HAVANA"; tag "CCDS";
chr7	HAVANA	exon	19587825	19587866	.	-	.	gene_id "ENSMUSG00000061028.7"; transcript_id "ENSMUST00000208068.1"; gene_type "protein_coding"; gene_status "KNOWN"; gene_name "Clasrp"; transcript_type "nonsense_mediated_decay"; transcript_status "KNOWN"; transcript_name "Clasrp-209"; exon_number "11"; exon_id "ENSMUSE00000231945.3"; talon_gene "20188"; talon_transcript "52649"; talon_exon "271901"; ccdsid "CCDS52061.1"; exon_status "KNOWN"; level "2"; protein_id "ENSMUSP00000083205.5"; source "HAVANA"; tag "CCDS";
chr7	HAVANA	exon	19586712	19586927	.	-	.	gene_id "ENSMUSG00000061028.7"; transcript_id "ENSMUST00000208068.1"; gene_type "protein_coding"; gene_status "KNOWN"; gene_name "Clasrp"; transcript_type "nonsense_mediated_decay"; transcript_status "KNOWN"; transcript_name "Clasrp-209"; exon_number "12"; exon_id "ENSMUSE00000198413.3"; talon_gene "20188"; talon_transcript "52649"; talon_exon "271903"; ccdsid "CCDS52061.1"; exon_status "KNOWN"; level "2"; protein_id "ENSMUSP00000083205.5"; source "HAVANA"; tag "CCDS";
chr7	HAVANA	exon	19586341	19586610	.	-	.	gene_id "ENSMUSG00000061028.7"; transcript_id "ENSMUST00000208068.1"; gene_type "protein_coding"; gene_status "KNOWN"; gene_name "Clasrp"; transcript_type "nonsense_mediated_decay"; transcript_status "KNOWN"; transcript_name "Clasrp-209"; exon_number "13"; exon_id "ENSMUSE00000231928.3"; talon_gene "20188"; talon_transcript "52649"; talon_exon "271905"; ccdsid "CCDS52061.1"; exon_status "KNOWN"; level "2"; protein_id "ENSMUSP00000083205.5"; source "HAVANA"; tag "CCDS";
chr7	HAVANA	exon	19585090	19585347	.	-	.	gene_id "ENSMUSG00000061028.7"; transcript_id "ENSMUST00000208068.1"; gene_type "protein_coding"; gene_status "KNOWN"; gene_name "Clasrp"; transcript_type "nonsense_mediated_decay"; transcript_status "KNOWN"; transcript_name "Clasrp-209"; exon_number "14"; exon_id "ENSMUSE00000231919.3"; talon_gene "20188"; talon_transcript "52649"; talon_exon "271907"; ccdsid "CCDS52061.1"; exon_status "KNOWN"; level "2"; protein_id "ENSMUSP00000083205.5"; source "HAVANA"; tag "CCDS";
chr7	HAVANA	exon	19584780	19584823	.	-	.	gene_id "ENSMUSG00000061028.7"; transcript_id "ENSMUST00000208068.1"; gene_type "protein_coding"; gene_status "KNOWN"; gene_name "Clasrp"; transcript_type "nonsense_mediated_decay"; transcript_status "KNOWN"; transcript_name "Clasrp-209"; exon_number "15"; exon_id "ENSMUSE00001377639.1"; talon_gene "20188"; talon_transcript "52649"; talon_exon "271939"; exon_status "KNOWN"; level "2"; protein_id "ENSMUSP00000147103.1"; source "HAVANA";
chr7	HAVANA	exon	19584470	19584530	.	-	.	gene_id "ENSMUSG00000061028.7"; transcript_id "ENSMUST00000208068.1"; gene_type "protein_coding"; gene_status "KNOWN"; gene_name "Clasrp"; transcript_type "nonsense_mediated_decay"; transcript_status "KNOWN"; transcript_name "Clasrp-209"; exon_number "16"; exon_id "ENSMUSE00000536343.1"; talon_gene "20188"; talon_transcript "52649"; talon_exon "271911"; ccdsid "CCDS52061.1"; exon_status "KNOWN"; level "2"; protein_id "ENSMUSP00000083205.5"; source "HAVANA"; tag "CCDS";
chr7	HAVANA	exon	19584284	19584342	.	-	.	gene_id "ENSMUSG00000061028.7"; transcript_id "ENSMUST00000208068.1"; gene_type "protein_coding"; gene_status "KNOWN"; gene_name "Clasrp"; transcript_type "nonsense_mediated_decay"; transcript_status "KNOWN"; transcript_name "Clasrp-209"; exon_number "17"; exon_id "ENSMUSE00000536339.1"; talon_gene "20188"; talon_transcript "52649"; talon_exon "271913"; ccdsid "CCDS52061.1"; exon_status "KNOWN"; level "2"; protein_id "ENSMUSP00000083205.5"; source "HAVANA"; tag "CCDS";
chr7	HAVANA	exon	19584155	19584201	.	-	.	gene_id "ENSMUSG00000061028.7"; transcript_id "ENSMUST00000208068.1"; gene_type "protein_coding"; gene_status "KNOWN"; gene_name "Clasrp"; transcript_type "nonsense_mediated_decay"; transcript_status "KNOWN"; transcript_name "Clasrp-209"; exon_number "18"; exon_id "ENSMUSE00000599218.1"; talon_gene "20188"; talon_transcript "52649"; talon_exon "271915"; ccdsid "CCDS52061.1"; exon_status "KNOWN"; level "2"; protein_id "ENSMUSP00000083205.5"; source "HAVANA"; tag "CCDS";
chr7	HAVANA	exon	19582232	19582314	.	-	.	gene_id "ENSMUSG00000061028.7"; transcript_id "ENSMUST00000208068.1"; gene_type "protein_coding"; gene_status "KNOWN"; gene_name "Clasrp"; transcript_type "nonsense_mediated_decay"; transcript_status "KNOWN"; transcript_name "Clasrp-209"; exon_number "19"; exon_id "ENSMUSE00000599217.1"; talon_gene "20188"; talon_transcript "52649"; talon_exon "271917"; ccdsid "CCDS52061.1"; exon_status "KNOWN"; level "2"; protein_id "ENSMUSP00000083205.5"; source "HAVANA"; tag "CCDS";
chr7	HAVANA	exon	19581381	19581405	.	-	.	gene_id "ENSMUSG00000061028.7"; transcript_id "ENSMUST00000208068.1"; gene_type "protein_coding"; gene_status "KNOWN"; gene_name "Clasrp"; transcript_type "nonsense_mediated_decay"; transcript_status "KNOWN"; transcript_name "Clasrp-209"; exon_number "20"; exon_id "ENSMUSE00000599216.1"; talon_gene "20188"; talon_transcript "52649"; talon_exon "271919"; ccdsid "CCDS52061.1"; exon_status "KNOWN"; level "2"; protein_id "ENSMUSP00000083205.5"; source "HAVANA"; tag "CCDS";
chr7	HAVANA	exon	19581043	19581158	.	-	.	gene_id "ENSMUSG00000061028.7"; transcript_id "ENSMUST00000208068.1"; gene_type "protein_coding"; gene_status "KNOWN"; gene_name "Clasrp"; transcript_type "nonsense_mediated_decay"; transcript_status "KNOWN"; transcript_name "Clasrp-209"; exon_number "21"; exon_id "ENSMUSE00000536330.3"; talon_gene "20188"; talon_transcript "52649"; talon_exon "271928"; exon_status "KNOWN"; level "2"; protein_id "ENSMUSP00000146982.1"; source "HAVANA"; tag "alternative_5_UTR";
chr7	HAVANA	gene	19606217	19629438	.	-	.	gene_id "ENSMUSG00000002983.17"; gene_name "Relb"; gene_status "KNOWN"; gene_type "protein_coding"; talon_gene "20190"; havana_gene "OTTMUSG00000020490.3"; level "2";
chr7	HAVANA	transcript	19606217	19629438	.	-	.	gene_id "ENSMUSG00000002983.17"; transcript_id "ENSMUST00000049912.14"; gene_name "Relb"; gene_status "KNOWN"; gene_type "protein_coding"; transcript_type "protein_coding"; transcript_status "KNOWN"; transcript_name "Relb-201"; talon_gene "20190"; talon_transcript "52657"; ccdsid "CCDS71896.1"; havana_transcript "OTTMUST00000048594.1"; level "2"; protein_id "ENSMUSP00000050166.8"; source "HAVANA"; tag "CCDS"; transcript_support_level "1";
chr7	ENSEMBL	exon	19629191	19629438	.	-	.	gene_id "ENSMUSG00000002983.17"; transcript_id "ENSMUST00000049912.14"; gene_type "protein_coding"; gene_status "KNOWN"; gene_name "Relb"; transcript_type "protein_coding"; transcript_status "KNOWN"; transcript_name "Relb-201"; exon_number "1"; exon_id "ENSMUSE00001224717.1"; talon_gene "20190"; talon_transcript "52657"; talon_exon "271956"; ccdsid "CCDS39799.1"; exon_status "KNOWN"; level "3"; protein_id "ENSMUSP00000096350.4"; source "ENSEMBL"; tag "appris_alternative_2";
chr7	HAVANA	exon	19627923	19627970	.	-	.	gene_id "ENSMUSG00000002983.17"; transcript_id "ENSMUST00000049912.14"; gene_type "protein_coding"; gene_status "KNOWN"; gene_name "Relb"; transcript_type "protein_coding"; transcript_status "KNOWN"; transcript_name "Relb-201"; exon_number "2"; exon_id "ENSMUSE00001261930.1"; talon_gene "20190"; talon_transcript "52657"; talon_exon "271958"; ccdsid "CCDS39799.1"; exon_status "KNOWN"; level "2"; protein_id "ENSMUSP00000092355.3"; source "HAVANA"; tag "CCDS";
chr7	ENSEMBL	exon	19619514	19619842	.	-	.	gene_id "ENSMUSG00000002983.17"; transcript_id "ENSMUST00000049912.14"; gene_type "protein_coding"; gene_status "KNOWN"; gene_name "Relb"; transcript_type "protein_coding"; transcript_status "KNOWN"; transcript_name "Relb-201"; exon_number "3"; exon_id "ENSMUSE00001309674.1"; talon_gene "20190"; talon_transcript "52657"; talon_exon "271962"; ccdsid "CCDS39799.1"; exon_status "KNOWN"; level "3"; protein_id "ENSMUSP00000096350.4"; source "ENSEMBL"; tag "appris_alternative_2";
chr7	ENSEMBL	exon	19617762	19617919	.	-	.	gene_id "ENSMUSG00000002983.17"; transcript_id "ENSMUST00000049912.14"; gene_type "protein_coding"; gene_status "KNOWN"; gene_name "Relb"; transcript_type "protein_coding"; transcript_status "KNOWN"; transcript_name "Relb-201"; exon_number "4"; exon_id "ENSMUSE00001290387.1"; talon_gene "20190"; talon_transcript "52657"; talon_exon "271964"; ccdsid "CCDS39799.1"; exon_status "KNOWN"; level "3"; protein_id "ENSMUSP00000096350.4"; source "ENSEMBL"; tag "appris_alternative_2";
chr7	ENSEMBL	exon	19616346	19616437	.	-	.	gene_id "ENSMUSG00000002983.17"; transcript_id "ENSMUST00000049912.14"; gene_type "protein_coding"; gene_status "KNOWN"; gene_name "Relb"; transcript_type "protein_coding"; transcript_status "KNOWN"; transcript_name "Relb-201"; exon_number "5"; exon_id "ENSMUSE00000198389.3"; talon_gene "20190"; talon_transcript "52657"; talon_exon "271966"; ccdsid "CCDS39799.1"; exon_status "KNOWN"; level "3"; protein_id "ENSMUSP00000096350.4"; source "ENSEMBL"; tag "appris_alternative_2";
chr7	ENSEMBL	exon	19615559	19615690	.	-	.	gene_id "ENSMUSG00000002983.17"; transcript_id "ENSMUST00000049912.14"; gene_type "protein_coding"; gene_status "KNOWN"; gene_name "Relb"; transcript_type "protein_coding"; transcript_status "KNOWN"; transcript_name "Relb-201"; exon_number "6"; exon_id "ENSMUSE00001308877.1"; talon_gene "20190"; talon_transcript "52657"; talon_exon "271968"; ccdsid "CCDS39799.1"; exon_status "KNOWN"; level "3"; protein_id "ENSMUSP00000096350.4"; source "ENSEMBL"; tag "appris_alternative_2";
chr7	ENSEMBL	exon	19613781	19613885	.	-	.	gene_id "ENSMUSG00000002983.17"; transcript_id "ENSMUST00000049912.14"; gene_type "protein_coding"; gene_status "KNOWN"; gene_name "Relb"; transcript_type "protein_coding"; transcript_status "KNOWN"; transcript_name "Relb-201"; exon_number "7"; exon_id "ENSMUSE00001216935.1"; talon_gene "20190"; talon_transcript "52657"; talon_exon "271970"; ccdsid "CCDS39799.1"; exon_status "KNOWN"; level "3"; protein_id "ENSMUSP00000096350.4"; source "ENSEMBL"; tag "appris_alternative_2";
chr7	ENSEMBL	exon	19612505	19612720	.	-	.	gene_id "ENSMUSG00000002983.17"; transcript_id "ENSMUST00000049912.14"; gene_type "protein_coding"; gene_status "KNOWN"; gene_name "Relb"; transcript_type "protein_coding"; transcript_status "KNOWN"; transcript_name "Relb-201"; exon_number "8"; exon_id "ENSMUSE00001212155.1"; talon_gene "20190"; talon_transcript "52657"; talon_exon "271972"; ccdsid "CCDS39799.1"; exon_status "KNOWN"; level "3"; protein_id "ENSMUSP00000096350.4"; source "ENSEMBL"; tag "appris_alternative_2";
chr7	ENSEMBL	exon	19611817	19611885	.	-	.	gene_id "ENSMUSG00000002983.17"; transcript_id "ENSMUST00000049912.14"; gene_type "protein_coding"; gene_status "KNOWN"; gene_name "Relb"; transcript_type "protein_coding"; transcript_status "KNOWN"; transcript_name "Relb-201"; exon_number "9"; exon_id "ENSMUSE00001214162.1"; talon_gene "20190"; talon_transcript "52657"; talon_exon "271974"; ccdsid "CCDS39799.1"; exon_status "KNOWN"; level "3"; protein_id "ENSMUSP00000096350.4"; source "ENSEMBL"; tag "appris_alternative_2";
chr7	ENSEMBL	exon	19611623	19611700	.	-	.	gene_id "ENSMUSG00000002983.17"; transcript_id "ENSMUST00000049912.14"; gene_type "protein_coding"; gene_status "KNOWN"; gene_name "Relb"; transcript_type "protein_coding"; transcript_status "KNOWN"; transcript_name "Relb-201"; exon_number "10"; exon_id "ENSMUSE00001223852.1"; talon_gene "20190"; talon_transcript "52657"; talon_exon "271976"; ccdsid "CCDS39799.1"; exon_status "KNOWN"; level "3"; protein_id "ENSMUSP00000096350.4"; source "ENSEMBL"; tag "appris_alternative_2";
chr7	HAVANA	exon	19606217	19606941	.	-	.	gene_id "ENSMUSG00000002983.17"; transcript_id "ENSMUST00000049912.14"; gene_type "protein_coding"; gene_status "KNOWN"; gene_name "Relb"; transcript_type "protein_coding"; transcript_status "KNOWN"; transcript_name "Relb-201"; exon_number "11"; exon_id "ENSMUSE00001284956.1"; talon_gene "20190"; talon_transcript "52657"; talon_exon "271978"; ccdsid "CCDS39799.1"; exon_status "KNOWN"; level "2"; protein_id "ENSMUSP00000092355.3"; source "HAVANA"; tag "CCDS";
chr7	HAVANA	gene	19631571	19665016	.	-	.	gene_id "ENSMUSG00000002981.10"; gene_name "Clptm1"; gene_status "KNOWN"; gene_type "protein_coding"; talon_gene "20191"; havana_gene "OTTMUSG00000059268.4"; level "2";
chr7	HAVANA	transcript	19631571	19665033	.	-	.	gene_id "ENSMUSG00000002981.10"; transcript_id "ENSMUST00000055242.10"; gene_name "Clptm1"; gene_status "KNOWN"; gene_type "protein_coding"; transcript_type "protein_coding"; transcript_status "KNOWN"; transcript_name "Clptm1-201"; talon_gene "20191"; talon_transcript "52666"; ccdsid "CCDS39800.1"; havana_transcript "OTTMUST00000145462.3"; level "2"; protein_id "ENSMUSP00000051293.9"; source "HAVANA"; tag "CCDS"; transcript_support_level "1";
chr7	HAVANA	exon	19664934	19665033	.	-	.	gene_id "ENSMUSG00000002981.10"; transcript_id "ENSMUST00000055242.10"; gene_type "protein_coding"; gene_status "KNOWN"; gene_name "Clptm1"; transcript_type "protein_coding"; transcript_status "KNOWN"; transcript_name "Clptm1-201"; exon_number "1"; exon_id "ENSMUSE00001378783.1"; talon_gene "20191"; talon_transcript "52666"; talon_exon "272005"; ccdsid "CCDS39800.1"; exon_status "KNOWN"; level "2"; protein_id "ENSMUSP00000051293.9"; source "HAVANA"; tag "CCDS";
chr7	HAVANA	exon	19655718	19655830	.	-	.	gene_id "ENSMUSG00000002981.10"; transcript_id "ENSMUST00000055242.10"; gene_type "protein_coding"; gene_status "KNOWN"; gene_name "Clptm1"; transcript_type "protein_coding"; transcript_status "KNOWN"; transcript_name "Clptm1-201"; exon_number "2"; exon_id "ENSMUSE00000536303.1"; talon_gene "20191"; talon_transcript "52666"; talon_exon "272007"; ccdsid "CCDS39800.1"; exon_status "KNOWN"; level "2"; protein_id "ENSMUSP00000051293.9"; source "HAVANA"; tag "CCDS";
chr7	HAVANA	exon	19646716	19646839	.	-	.	gene_id "ENSMUSG00000002981.10"; transcript_id "ENSMUST00000055242.10"; gene_type "protein_coding"; gene_status "KNOWN"; gene_name "Clptm1"; transcript_type "protein_coding"; transcript_status "KNOWN"; transcript_name "Clptm1-201"; exon_number "3"; exon_id "ENSMUSE00000457163.3"; talon_gene "20191"; talon_transcript "52666"; talon_exon "272009"; ccdsid "CCDS39800.1"; exon_status "KNOWN"; level "2"; protein_id "ENSMUSP00000051293.9"; source "HAVANA"; tag "CCDS";
chr7	HAVANA	exon	19645842	19646000	.	-	.	gene_id "ENSMUSG00000002981.10"; transcript_id "ENSMUST00000055242.10"; gene_type "protein_coding"; gene_status "KNOWN"; gene_name "Clptm1"; transcript_type "protein_coding"; transcript_status "KNOWN"; transcript_name "Clptm1-201"; exon_number "4"; exon_id "ENSMUSE00000198381.3"; talon_gene "20191"; talon_transcript "52666"; talon_exon "272011"; ccdsid "CCDS39800.1"; exon_status "KNOWN"; level "2"; protein_id "ENSMUSP00000051293.9"; source "HAVANA"; tag "CCDS";
chr7	HAVANA	exon	19643052	19643169	.	-	.	gene_id "ENSMUSG00000002981.10"; transcript_id "ENSMUST00000055242.10"; gene_type "protein_coding"; gene_status "KNOWN"; gene_name "Clptm1"; transcript_type "protein_coding"; transcript_status "KNOWN"; transcript_name "Clptm1-201"; exon_number "5"; exon_id "ENSMUSE00000198382.3"; talon_gene "20191"; talon_transcript "52666"; talon_exon "272013"; ccdsid "CCDS39800.1"; exon_status "KNOWN"; level "2"; protein_id "ENSMUSP00000051293.9"; source "HAVANA"; tag "CCDS";
chr7	HAVANA	exon	19638932	19639017	.	-	.	gene_id "ENSMUSG00000002981.10"; transcript_id "ENSMUST00000055242.10"; gene_type "protein_coding"; gene_status "KNOWN"; gene_name "Clptm1"; transcript_type "protein_coding"; transcript_status "KNOWN"; transcript_name "Clptm1-201"; exon_number "6"; exon_id "ENSMUSE00000198383.3"; talon_gene "20191"; talon_transcript "52666"; talon_exon "272015"; ccdsid "CCDS39800.1"; exon_status "KNOWN"; level "2"; protein_id "ENSMUSP00000051293.9"; source "HAVANA"; tag "CCDS";
chr7	HAVANA	exon	19638117	19638237	.	-	.	gene_id "ENSMUSG00000002981.10"; transcript_id "ENSMUST00000055242.10"; gene_type "protein_coding"; gene_status "KNOWN"; gene_name "Clptm1"; transcript_type "protein_coding"; transcript_status "KNOWN"; transcript_name "Clptm1-201"; exon_number "7"; exon_id "ENSMUSE00000198378.3"; talon_gene "20191"; talon_transcript "52666"; talon_exon "272017"; ccdsid "CCDS39800.1"; exon_status "KNOWN"; level "2"; protein_id "ENSMUSP00000051293.9"; source "HAVANA"; tag "CCDS";
chr7	HAVANA	exon	19637469	19637713	.	-	.	gene_id "ENSMUSG00000002981.10"; transcript_id "ENSMUST00000055242.10"; gene_type "protein_coding"; gene_status "KNOWN"; gene_name "Clptm1"; transcript_type "protein_coding"; transcript_status "KNOWN"; transcript_name "Clptm1-201"; exon_number "8"; exon_id "ENSMUSE00000198385.3"; talon_gene "20191"; talon_transcript "52666"; talon_exon "272019"; ccdsid "CCDS39800.1"; exon_status "KNOWN"; level "2"; protein_id "ENSMUSP00000051293.9"; source "HAVANA"; tag "CCDS";
chr7	HAVANA	exon	19637078	19637171	.	-	.	gene_id "ENSMUSG00000002981.10"; transcript_id "ENSMUST00000055242.10"; gene_type "protein_coding"; gene_status "KNOWN"; gene_name "Clptm1"; transcript_type "protein_coding"; transcript_status "KNOWN"; transcript_name "Clptm1-201"; exon_number "9"; exon_id "ENSMUSE00000198384.3"; talon_gene "20191"; talon_transcript "52666"; talon_exon "272021"; ccdsid "CCDS39800.1"; exon_status "KNOWN"; level "2"; protein_id "ENSMUSP00000051293.9"; source "HAVANA"; tag "CCDS";
chr7	HAVANA	exon	19635661	19635851	.	-	.	gene_id "ENSMUSG00000002981.10"; transcript_id "ENSMUST00000055242.10"; gene_type "protein_coding"; gene_status "KNOWN"; gene_name "Clptm1"; transcript_type "protein_coding"; transcript_status "KNOWN"; transcript_name "Clptm1-201"; exon_number "10"; exon_id "ENSMUSE00000198380.3"; talon_gene "20191"; talon_transcript "52666"; talon_exon "272023"; ccdsid "CCDS39800.1"; exon_status "KNOWN"; level "2"; protein_id "ENSMUSP00000051293.9"; source "HAVANA"; tag "CCDS";
chr7	HAVANA	exon	19635308	19635403	.	-	.	gene_id "ENSMUSG00000002981.10"; transcript_id "ENSMUST00000055242.10"; gene_type "protein_coding"; gene_status "KNOWN"; gene_name "Clptm1"; transcript_type "protein_coding"; transcript_status "KNOWN"; transcript_name "Clptm1-201"; exon_number "11"; exon_id "ENSMUSE00000198375.3"; talon_gene "20191"; talon_transcript "52666"; talon_exon "272025"; ccdsid "CCDS39800.1"; exon_status "KNOWN"; level "2"; protein_id "ENSMUSP00000051293.9"; source "HAVANA"; tag "CCDS";
chr7	HAVANA	exon	19634878	19635013	.	-	.	gene_id "ENSMUSG00000002981.10"; transcript_id "ENSMUST00000055242.10"; gene_type "protein_coding"; gene_status "KNOWN"; gene_name "Clptm1"; transcript_type "protein_coding"; transcript_status "KNOWN"; transcript_name "Clptm1-201"; exon_number "12"; exon_id "ENSMUSE00000231536.3"; talon_gene "20191"; talon_transcript "52666"; talon_exon "272027"; ccdsid "CCDS39800.1"; exon_status "KNOWN"; level "2"; protein_id "ENSMUSP00000051293.9"; source "HAVANA"; tag "CCDS";
chr7	HAVANA	exon	19634056	19634223	.	-	.	gene_id "ENSMUSG00000002981.10"; transcript_id "ENSMUST00000055242.10"; gene_type "protein_coding"; gene_status "KNOWN"; gene_name "Clptm1"; transcript_type "protein_coding"; transcript_status "KNOWN"; transcript_name "Clptm1-201"; exon_number "13"; exon_id "ENSMUSE00000599174.1"; talon_gene "20191"; talon_transcript "52666"; talon_exon "272029"; ccdsid "CCDS39800.1"; exon_status "KNOWN"; level "2"; protein_id "ENSMUSP00000051293.9"; source "HAVANA"; tag "CCDS";
chr7	HAVANA	exon	19631571	19633962	.	-	.	gene_id "ENSMUSG00000002981.10"; transcript_id "ENSMUST00000055242.10"; gene_type "protein_coding"; gene_status "KNOWN"; gene_name "Clptm1"; transcript_type "protein_coding"; transcript_status "KNOWN"; transcript_name "Clptm1-201"; exon_number "14"; exon_id "ENSMUSE00000389254.8"; talon_gene "20191"; talon_transcript "52666"; talon_exon "272031"; ccdsid "CCDS39800.1"; exon_status "KNOWN"; level "2"; protein_id "ENSMUSP00000051293.9"; source "HAVANA"; tag "CCDS";
chr7	TALON	transcript	19631586	19665030	.	-	.	gene_id "ENSMUSG00000002981.10"; transcript_id "ENCODEMT000202891"; gene_name "Clptm1"; gene_status "KNOWN"; gene_type "protein_coding"; transcript_status "NOVEL"; transcript_name "ENCODEMT000202891"; talon_gene "20191"; talon_transcript "202891"; NNC_transcript "TRUE";
chr7	HAVANA	exon	19664934	19665030	.	-	.	gene_id "ENSMUSG00000002981.10"; transcript_id "ENCODEMT000202891"; gene_type "protein_coding"; gene_status "KNOWN"; gene_name "Clptm1"; transcript_status "NOVEL"; transcript_name "ENCODEMT000202891"; exon_number "1"; exon_id "ENSMUSE00000536287.6"; talon_gene "20191"; talon_transcript "202891"; talon_exon "272032"; exon_status "KNOWN"; level "2"; source "HAVANA";
chr7	HAVANA	exon	19655718	19655830	.	-	.	gene_id "ENSMUSG00000002981.10"; transcript_id "ENCODEMT000202891"; gene_type "protein_coding"; gene_status "KNOWN"; gene_name "Clptm1"; transcript_status "NOVEL"; transcript_name "ENCODEMT000202891"; exon_number "2"; exon_id "ENSMUSE00000536303.1"; talon_gene "20191"; talon_transcript "202891"; talon_exon "272007"; ccdsid "CCDS39800.1"; exon_status "KNOWN"; level "2"; protein_id "ENSMUSP00000051293.9"; source "HAVANA"; tag "CCDS";
chr7	HAVANA	exon	19646716	19646839	.	-	.	gene_id "ENSMUSG00000002981.10"; transcript_id "ENCODEMT000202891"; gene_type "protein_coding"; gene_status "KNOWN"; gene_name "Clptm1"; transcript_status "NOVEL"; transcript_name "ENCODEMT000202891"; exon_number "3"; exon_id "ENSMUSE00000457163.3"; talon_gene "20191"; talon_transcript "202891"; talon_exon "272009"; ccdsid "CCDS39800.1"; exon_status "KNOWN"; level "2"; protein_id "ENSMUSP00000051293.9"; source "HAVANA"; tag "CCDS";
chr7	HAVANA	exon	19645842	19646000	.	-	.	gene_id "ENSMUSG00000002981.10"; transcript_id "ENCODEMT000202891"; gene_type "protein_coding"; gene_status "KNOWN"; gene_name "Clptm1"; transcript_status "NOVEL"; transcript_name "ENCODEMT000202891"; exon_number "4"; exon_id "ENSMUSE00000198381.3"; talon_gene "20191"; talon_transcript "202891"; talon_exon "272011"; ccdsid "CCDS39800.1"; exon_status "KNOWN"; level "2"; protein_id "ENSMUSP00000051293.9"; source "HAVANA"; tag "CCDS";
chr7	HAVANA	exon	19643052	19643169	.	-	.	gene_id "ENSMUSG00000002981.10"; transcript_id "ENCODEMT000202891"; gene_type "protein_coding"; gene_status "KNOWN"; gene_name "Clptm1"; transcript_status "NOVEL"; transcript_name "ENCODEMT000202891"; exon_number "5"; exon_id "ENSMUSE00000198382.3"; talon_gene "20191"; talon_transcript "202891"; talon_exon "272013"; ccdsid "CCDS39800.1"; exon_status "KNOWN"; level "2"; protein_id "ENSMUSP00000051293.9"; source "HAVANA"; tag "CCDS";
chr7	HAVANA	exon	19638932	19639017	.	-	.	gene_id "ENSMUSG00000002981.10"; transcript_id "ENCODEMT000202891"; gene_type "protein_coding"; gene_status "KNOWN"; gene_name "Clptm1"; transcript_status "NOVEL"; transcript_name "ENCODEMT000202891"; exon_number "6"; exon_id "ENSMUSE00000198383.3"; talon_gene "20191"; talon_transcript "202891"; talon_exon "272015"; ccdsid "CCDS39800.1"; exon_status "KNOWN"; level "2"; protein_id "ENSMUSP00000051293.9"; source "HAVANA"; tag "CCDS";
chr7	HAVANA	exon	19638117	19638237	.	-	.	gene_id "ENSMUSG00000002981.10"; transcript_id "ENCODEMT000202891"; gene_type "protein_coding"; gene_status "KNOWN"; gene_name "Clptm1"; transcript_status "NOVEL"; transcript_name "ENCODEMT000202891"; exon_number "7"; exon_id "ENSMUSE00000198378.3"; talon_gene "20191"; talon_transcript "202891"; talon_exon "272017"; ccdsid "CCDS39800.1"; exon_status "KNOWN"; level "2"; protein_id "ENSMUSP00000051293.9"; source "HAVANA"; tag "CCDS";
chr7	TALON	exon	19637467	19637713	.	-	.	gene_id "ENSMUSG00000002981.10"; transcript_id "ENCODEMT000202891"; gene_type "protein_coding"; gene_status "KNOWN"; gene_name "Clptm1"; transcript_status "NOVEL"; transcript_name "ENCODEMT000202891"; exon_number "8"; exon_id "802002"; talon_gene "20191"; talon_transcript "202891"; talon_exon "802002"; exon_status "NOVEL";
chr7	HAVANA	exon	19637078	19637171	.	-	.	gene_id "ENSMUSG00000002981.10"; transcript_id "ENCODEMT000202891"; gene_type "protein_coding"; gene_status "KNOWN"; gene_name "Clptm1"; transcript_status "NOVEL"; transcript_name "ENCODEMT000202891"; exon_number "9"; exon_id "ENSMUSE00000198384.3"; talon_gene "20191"; talon_transcript "202891"; talon_exon "272021"; ccdsid "CCDS39800.1"; exon_status "KNOWN"; level "2"; protein_id "ENSMUSP00000051293.9"; source "HAVANA"; tag "CCDS";
chr7	HAVANA	exon	19635661	19635851	.	-	.	gene_id "ENSMUSG00000002981.10"; transcript_id "ENCODEMT000202891"; gene_type "protein_coding"; gene_status "KNOWN"; gene_name "Clptm1"; transcript_status "NOVEL"; transcript_name "ENCODEMT000202891"; exon_number "10"; exon_id "ENSMUSE00000198380.3"; talon_gene "20191"; talon_transcript "202891"; talon_exon "272023"; ccdsid "CCDS39800.1"; exon_status "KNOWN"; level "2"; protein_id "ENSMUSP00000051293.9"; source "HAVANA"; tag "CCDS";
chr7	HAVANA	exon	19635308	19635403	.	-	.	gene_id "ENSMUSG00000002981.10"; transcript_id "ENCODEMT000202891"; gene_type "protein_coding"; gene_status "KNOWN"; gene_name "Clptm1"; transcript_status "NOVEL"; transcript_name "ENCODEMT000202891"; exon_number "11"; exon_id "ENSMUSE00000198375.3"; talon_gene "20191"; talon_transcript "202891"; talon_exon "272025"; ccdsid "CCDS39800.1"; exon_status "KNOWN"; level "2"; protein_id "ENSMUSP00000051293.9"; source "HAVANA"; tag "CCDS";
chr7	HAVANA	exon	19634878	19635013	.	-	.	gene_id "ENSMUSG00000002981.10"; transcript_id "ENCODEMT000202891"; gene_type "protein_coding"; gene_status "KNOWN"; gene_name "Clptm1"; transcript_status "NOVEL"; transcript_name "ENCODEMT000202891"; exon_number "12"; exon_id "ENSMUSE00000231536.3"; talon_gene "20191"; talon_transcript "202891"; talon_exon "272027"; ccdsid "CCDS39800.1"; exon_status "KNOWN"; level "2"; protein_id "ENSMUSP00000051293.9"; source "HAVANA"; tag "CCDS";
chr7	HAVANA	exon	19634056	19634223	.	-	.	gene_id "ENSMUSG00000002981.10"; transcript_id "ENCODEMT000202891"; gene_type "protein_coding"; gene_status "KNOWN"; gene_name "Clptm1"; transcript_status "NOVEL"; transcript_name "ENCODEMT000202891"; exon_number "13"; exon_id "ENSMUSE00000599174.1"; talon_gene "20191"; talon_transcript "202891"; talon_exon "272029"; ccdsid "CCDS39800.1"; exon_status "KNOWN"; level "2"; protein_id "ENSMUSP00000051293.9"; source "HAVANA"; tag "CCDS";
chr7	HAVANA	exon	19631586	19633962	.	-	.	gene_id "ENSMUSG00000002981.10"; transcript_id "ENCODEMT000202891"; gene_type "protein_coding"; gene_status "KNOWN"; gene_name "Clptm1"; transcript_status "NOVEL"; transcript_name "ENCODEMT000202891"; exon_number "14"; exon_id "ENSMUSE00001378339.1"; talon_gene "20191"; talon_transcript "202891"; talon_exon "272034"; exon_status "KNOWN"; level "2"; source "HAVANA";
chr7	TALON	transcript	19631586	19637746	.	-	.	gene_id "ENSMUSG00000002981.10"; transcript_id "ENCODEMT000202900"; gene_name "Clptm1"; gene_status "KNOWN"; gene_type "protein_coding"; transcript_status "NOVEL"; transcript_name "ENCODEMT000202900"; talon_gene "20191"; talon_transcript "202900"; ISM-suffix_to_IDs "52666,52667,202877"; ISM-suffix_transcript "TRUE"; ISM_to_IDs "52666,52667,202877"; ISM_transcript "TRUE";
chr7	HAVANA	exon	19637469	19637746	.	-	.	gene_id "ENSMUSG00000002981.10"; transcript_id "ENCODEMT000202900"; gene_type "protein_coding"; gene_status "KNOWN"; gene_name "Clptm1"; transcript_status "NOVEL"; transcript_name "ENCODEMT000202900"; exon_number "1"; exon_id "ENSMUSE00001381851.1"; talon_gene "20191"; talon_transcript "202900"; talon_exon "272040"; exon_status "KNOWN"; level "2"; source "HAVANA";
chr7	HAVANA	exon	19637078	19637171	.	-	.	gene_id "ENSMUSG00000002981.10"; transcript_id "ENCODEMT000202900"; gene_type "protein_coding"; gene_status "KNOWN"; gene_name "Clptm1"; transcript_status "NOVEL"; transcript_name "ENCODEMT000202900"; exon_number "2"; exon_id "ENSMUSE00000198384.3"; talon_gene "20191"; talon_transcript "202900"; talon_exon "272021"; ccdsid "CCDS39800.1"; exon_status "KNOWN"; level "2"; protein_id "ENSMUSP00000051293.9"; source "HAVANA"; tag "CCDS";
chr7	HAVANA	exon	19635661	19635851	.	-	.	gene_id "ENSMUSG00000002981.10"; transcript_id "ENCODEMT000202900"; gene_type "protein_coding"; gene_status "KNOWN"; gene_name "Clptm1"; transcript_status "NOVEL"; transcript_name "ENCODEMT000202900"; exon_number "3"; exon_id "ENSMUSE00000198380.3"; talon_gene "20191"; talon_transcript "202900"; talon_exon "272023"; ccdsid "CCDS39800.1"; exon_status "KNOWN"; level "2"; protein_id "ENSMUSP00000051293.9"; source "HAVANA"; tag "CCDS";
chr7	HAVANA	exon	19635308	19635403	.	-	.	gene_id "ENSMUSG00000002981.10"; transcript_id "ENCODEMT000202900"; gene_type "protein_coding"; gene_status "KNOWN"; gene_name "Clptm1"; transcript_status "NOVEL"; transcript_name "ENCODEMT000202900"; exon_number "4"; exon_id "ENSMUSE00000198375.3"; talon_gene "20191"; talon_transcript "202900"; talon_exon "272025"; ccdsid "CCDS39800.1"; exon_status "KNOWN"; level "2"; protein_id "ENSMUSP00000051293.9"; source "HAVANA"; tag "CCDS";
chr7	HAVANA	exon	19634878	19635013	.	-	.	gene_id "ENSMUSG00000002981.10"; transcript_id "ENCODEMT000202900"; gene_type "protein_coding"; gene_status "KNOWN"; gene_name "Clptm1"; transcript_status "NOVEL"; transcript_name "ENCODEMT000202900"; exon_number "5"; exon_id "ENSMUSE00000231536.3"; talon_gene "20191"; talon_transcript "202900"; talon_exon "272027"; ccdsid "CCDS39800.1"; exon_status "KNOWN"; level "2"; protein_id "ENSMUSP00000051293.9"; source "HAVANA"; tag "CCDS";
chr7	HAVANA	exon	19634056	19634223	.	-	.	gene_id "ENSMUSG00000002981.10"; transcript_id "ENCODEMT000202900"; gene_type "protein_coding"; gene_status "KNOWN"; gene_name "Clptm1"; transcript_status "NOVEL"; transcript_name "ENCODEMT000202900"; exon_number "6"; exon_id "ENSMUSE00000599174.1"; talon_gene "20191"; talon_transcript "202900"; talon_exon "272029"; ccdsid "CCDS39800.1"; exon_status "KNOWN"; level "2"; protein_id "ENSMUSP00000051293.9"; source "HAVANA"; tag "CCDS";
chr7	HAVANA	exon	19631586	19633962	.	-	.	gene_id "ENSMUSG00000002981.10"; transcript_id "ENCODEMT000202900"; gene_type "protein_coding"; gene_status "KNOWN"; gene_name "Clptm1"; transcript_status "NOVEL"; transcript_name "ENCODEMT000202900"; exon_number "7"; exon_id "ENSMUSE00001378339.1"; talon_gene "20191"; talon_transcript "202900"; talon_exon "272034"; exon_status "KNOWN"; level "2"; source "HAVANA";
chr7	TALON	transcript	19631586	19646839	.	-	.	gene_id "ENSMUSG00000002981.10"; transcript_id "ENCODEMT000202917"; gene_name "Clptm1"; gene_status "KNOWN"; gene_type "protein_coding"; transcript_status "NOVEL"; transcript_name "ENCODEMT000202917"; talon_gene "20191"; talon_transcript "202917"; ISM-suffix_to_IDs "52666"; ISM-suffix_transcript "TRUE"; ISM_to_IDs "52666"; ISM_transcript "TRUE";
chr7	HAVANA	exon	19646716	19646839	.	-	.	gene_id "ENSMUSG00000002981.10"; transcript_id "ENCODEMT000202917"; gene_type "protein_coding"; gene_status "KNOWN"; gene_name "Clptm1"; transcript_status "NOVEL"; transcript_name "ENCODEMT000202917"; exon_number "1"; exon_id "ENSMUSE00000457163.3"; talon_gene "20191"; talon_transcript "202917"; talon_exon "272009"; ccdsid "CCDS39800.1"; exon_status "KNOWN"; level "2"; protein_id "ENSMUSP00000051293.9"; source "HAVANA"; tag "CCDS";
chr7	HAVANA	exon	19645842	19646000	.	-	.	gene_id "ENSMUSG00000002981.10"; transcript_id "ENCODEMT000202917"; gene_type "protein_coding"; gene_status "KNOWN"; gene_name "Clptm1"; transcript_status "NOVEL"; transcript_name "ENCODEMT000202917"; exon_number "2"; exon_id "ENSMUSE00000198381.3"; talon_gene "20191"; talon_transcript "202917"; talon_exon "272011"; ccdsid "CCDS39800.1"; exon_status "KNOWN"; level "2"; protein_id "ENSMUSP00000051293.9"; source "HAVANA"; tag "CCDS";
chr7	HAVANA	exon	19643052	19643169	.	-	.	gene_id "ENSMUSG00000002981.10"; transcript_id "ENCODEMT000202917"; gene_type "protein_coding"; gene_status "KNOWN"; gene_name "Clptm1"; transcript_status "NOVEL"; transcript_name "ENCODEMT000202917"; exon_number "3"; exon_id "ENSMUSE00000198382.3"; talon_gene "20191"; talon_transcript "202917"; talon_exon "272013"; ccdsid "CCDS39800.1"; exon_status "KNOWN"; level "2"; protein_id "ENSMUSP00000051293.9"; source "HAVANA"; tag "CCDS";
chr7	HAVANA	exon	19638932	19639017	.	-	.	gene_id "ENSMUSG00000002981.10"; transcript_id "ENCODEMT000202917"; gene_type "protein_coding"; gene_status "KNOWN"; gene_name "Clptm1"; transcript_status "NOVEL"; transcript_name "ENCODEMT000202917"; exon_number "4"; exon_id "ENSMUSE00000198383.3"; talon_gene "20191"; talon_transcript "202917"; talon_exon "272015"; ccdsid "CCDS39800.1"; exon_status "KNOWN"; level "2"; protein_id "ENSMUSP00000051293.9"; source "HAVANA"; tag "CCDS";
chr7	HAVANA	exon	19638117	19638237	.	-	.	gene_id "ENSMUSG00000002981.10"; transcript_id "ENCODEMT000202917"; gene_type "protein_coding"; gene_status "KNOWN"; gene_name "Clptm1"; transcript_status "NOVEL"; transcript_name "ENCODEMT000202917"; exon_number "5"; exon_id "ENSMUSE00000198378.3"; talon_gene "20191"; talon_transcript "202917"; talon_exon "272017"; ccdsid "CCDS39800.1"; exon_status "KNOWN"; level "2"; protein_id "ENSMUSP00000051293.9"; source "HAVANA"; tag "CCDS";
chr7	HAVANA	exon	19637469	19637713	.	-	.	gene_id "ENSMUSG00000002981.10"; transcript_id "ENCODEMT000202917"; gene_type "protein_coding"; gene_status "KNOWN"; gene_name "Clptm1"; transcript_status "NOVEL"; transcript_name "ENCODEMT000202917"; exon_number "6"; exon_id "ENSMUSE00000198385.3"; talon_gene "20191"; talon_transcript "202917"; talon_exon "272019"; ccdsid "CCDS39800.1"; exon_status "KNOWN"; level "2"; protein_id "ENSMUSP00000051293.9"; source "HAVANA"; tag "CCDS";
chr7	HAVANA	exon	19637078	19637171	.	-	.	gene_id "ENSMUSG00000002981.10"; transcript_id "ENCODEMT000202917"; gene_type "protein_coding"; gene_status "KNOWN"; gene_name "Clptm1"; transcript_status "NOVEL"; transcript_name "ENCODEMT000202917"; exon_number "7"; exon_id "ENSMUSE00000198384.3"; talon_gene "20191"; talon_transcript "202917"; talon_exon "272021"; ccdsid "CCDS39800.1"; exon_status "KNOWN"; level "2"; protein_id "ENSMUSP00000051293.9"; source "HAVANA"; tag "CCDS";
chr7	HAVANA	exon	19635661	19635851	.	-	.	gene_id "ENSMUSG00000002981.10"; transcript_id "ENCODEMT000202917"; gene_type "protein_coding"; gene_status "KNOWN"; gene_name "Clptm1"; transcript_status "NOVEL"; transcript_name "ENCODEMT000202917"; exon_number "8"; exon_id "ENSMUSE00000198380.3"; talon_gene "20191"; talon_transcript "202917"; talon_exon "272023"; ccdsid "CCDS39800.1"; exon_status "KNOWN"; level "2"; protein_id "ENSMUSP00000051293.9"; source "HAVANA"; tag "CCDS";
chr7	HAVANA	exon	19635308	19635403	.	-	.	gene_id "ENSMUSG00000002981.10"; transcript_id "ENCODEMT000202917"; gene_type "protein_coding"; gene_status "KNOWN"; gene_name "Clptm1"; transcript_status "NOVEL"; transcript_name "ENCODEMT000202917"; exon_number "9"; exon_id "ENSMUSE00000198375.3"; talon_gene "20191"; talon_transcript "202917"; talon_exon "272025"; ccdsid "CCDS39800.1"; exon_status "KNOWN"; level "2"; protein_id "ENSMUSP00000051293.9"; source "HAVANA"; tag "CCDS";
chr7	HAVANA	exon	19634878	19635013	.	-	.	gene_id "ENSMUSG00000002981.10"; transcript_id "ENCODEMT000202917"; gene_type "protein_coding"; gene_status "KNOWN"; gene_name "Clptm1"; transcript_status "NOVEL"; transcript_name "ENCODEMT000202917"; exon_number "10"; exon_id "ENSMUSE00000231536.3"; talon_gene "20191"; talon_transcript "202917"; talon_exon "272027"; ccdsid "CCDS39800.1"; exon_status "KNOWN"; level "2"; protein_id "ENSMUSP00000051293.9"; source "HAVANA"; tag "CCDS";
chr7	HAVANA	exon	19634056	19634223	.	-	.	gene_id "ENSMUSG00000002981.10"; transcript_id "ENCODEMT000202917"; gene_type "protein_coding"; gene_status "KNOWN"; gene_name "Clptm1"; transcript_status "NOVEL"; transcript_name "ENCODEMT000202917"; exon_number "11"; exon_id "ENSMUSE00000599174.1"; talon_gene "20191"; talon_transcript "202917"; talon_exon "272029"; ccdsid "CCDS39800.1"; exon_status "KNOWN"; level "2"; protein_id "ENSMUSP00000051293.9"; source "HAVANA"; tag "CCDS";
chr7	HAVANA	exon	19631586	19633962	.	-	.	gene_id "ENSMUSG00000002981.10"; transcript_id "ENCODEMT000202917"; gene_type "protein_coding"; gene_status "KNOWN"; gene_name "Clptm1"; transcript_status "NOVEL"; transcript_name "ENCODEMT000202917"; exon_number "12"; exon_id "ENSMUSE00001378339.1"; talon_gene "20191"; talon_transcript "202917"; talon_exon "272034"; exon_status "KNOWN"; level "2"; source "HAVANA";
chr7	TALON	transcript	19632310	19655830	.	-	.	gene_id "ENSMUSG00000002981.10"; transcript_id "ENCODEMT000202930"; gene_name "Clptm1"; gene_status "KNOWN"; gene_type "protein_coding"; transcript_status "NOVEL"; transcript_name "ENCODEMT000202930"; talon_gene "20191"; talon_transcript "202930"; ISM-suffix_to_IDs "52666"; ISM-suffix_transcript "TRUE"; ISM_to_IDs "52666"; ISM_transcript "TRUE";
chr7	HAVANA	exon	19655718	19655830	.	-	.	gene_id "ENSMUSG00000002981.10"; transcript_id "ENCODEMT000202930"; gene_type "protein_coding"; gene_status "KNOWN"; gene_name "Clptm1"; transcript_status "NOVEL"; transcript_name "ENCODEMT000202930"; exon_number "1"; exon_id "ENSMUSE00000536303.1"; talon_gene "20191"; talon_transcript "202930"; talon_exon "272007"; ccdsid "CCDS39800.1"; exon_status "KNOWN"; level "2"; protein_id "ENSMUSP00000051293.9"; source "HAVANA"; tag "CCDS";
chr7	HAVANA	exon	19646716	19646839	.	-	.	gene_id "ENSMUSG00000002981.10"; transcript_id "ENCODEMT000202930"; gene_type "protein_coding"; gene_status "KNOWN"; gene_name "Clptm1"; transcript_status "NOVEL"; transcript_name "ENCODEMT000202930"; exon_number "2"; exon_id "ENSMUSE00000457163.3"; talon_gene "20191"; talon_transcript "202930"; talon_exon "272009"; ccdsid "CCDS39800.1"; exon_status "KNOWN"; level "2"; protein_id "ENSMUSP00000051293.9"; source "HAVANA"; tag "CCDS";
chr7	HAVANA	exon	19645842	19646000	.	-	.	gene_id "ENSMUSG00000002981.10"; transcript_id "ENCODEMT000202930"; gene_type "protein_coding"; gene_status "KNOWN"; gene_name "Clptm1"; transcript_status "NOVEL"; transcript_name "ENCODEMT000202930"; exon_number "3"; exon_id "ENSMUSE00000198381.3"; talon_gene "20191"; talon_transcript "202930"; talon_exon "272011"; ccdsid "CCDS39800.1"; exon_status "KNOWN"; level "2"; protein_id "ENSMUSP00000051293.9"; source "HAVANA"; tag "CCDS";
chr7	HAVANA	exon	19643052	19643169	.	-	.	gene_id "ENSMUSG00000002981.10"; transcript_id "ENCODEMT000202930"; gene_type "protein_coding"; gene_status "KNOWN"; gene_name "Clptm1"; transcript_status "NOVEL"; transcript_name "ENCODEMT000202930"; exon_number "4"; exon_id "ENSMUSE00000198382.3"; talon_gene "20191"; talon_transcript "202930"; talon_exon "272013"; ccdsid "CCDS39800.1"; exon_status "KNOWN"; level "2"; protein_id "ENSMUSP00000051293.9"; source "HAVANA"; tag "CCDS";
chr7	HAVANA	exon	19638932	19639017	.	-	.	gene_id "ENSMUSG00000002981.10"; transcript_id "ENCODEMT000202930"; gene_type "protein_coding"; gene_status "KNOWN"; gene_name "Clptm1"; transcript_status "NOVEL"; transcript_name "ENCODEMT000202930"; exon_number "5"; exon_id "ENSMUSE00000198383.3"; talon_gene "20191"; talon_transcript "202930"; talon_exon "272015"; ccdsid "CCDS39800.1"; exon_status "KNOWN"; level "2"; protein_id "ENSMUSP00000051293.9"; source "HAVANA"; tag "CCDS";
chr7	HAVANA	exon	19638117	19638237	.	-	.	gene_id "ENSMUSG00000002981.10"; transcript_id "ENCODEMT000202930"; gene_type "protein_coding"; gene_status "KNOWN"; gene_name "Clptm1"; transcript_status "NOVEL"; transcript_name "ENCODEMT000202930"; exon_number "6"; exon_id "ENSMUSE00000198378.3"; talon_gene "20191"; talon_transcript "202930"; talon_exon "272017"; ccdsid "CCDS39800.1"; exon_status "KNOWN"; level "2"; protein_id "ENSMUSP00000051293.9"; source "HAVANA"; tag "CCDS";
chr7	HAVANA	exon	19637469	19637713	.	-	.	gene_id "ENSMUSG00000002981.10"; transcript_id "ENCODEMT000202930"; gene_type "protein_coding"; gene_status "KNOWN"; gene_name "Clptm1"; transcript_status "NOVEL"; transcript_name "ENCODEMT000202930"; exon_number "7"; exon_id "ENSMUSE00000198385.3"; talon_gene "20191"; talon_transcript "202930"; talon_exon "272019"; ccdsid "CCDS39800.1"; exon_status "KNOWN"; level "2"; protein_id "ENSMUSP00000051293.9"; source "HAVANA"; tag "CCDS";
chr7	HAVANA	exon	19637078	19637171	.	-	.	gene_id "ENSMUSG00000002981.10"; transcript_id "ENCODEMT000202930"; gene_type "protein_coding"; gene_status "KNOWN"; gene_name "Clptm1"; transcript_status "NOVEL"; transcript_name "ENCODEMT000202930"; exon_number "8"; exon_id "ENSMUSE00000198384.3"; talon_gene "20191"; talon_transcript "202930"; talon_exon "272021"; ccdsid "CCDS39800.1"; exon_status "KNOWN"; level "2"; protein_id "ENSMUSP00000051293.9"; source "HAVANA"; tag "CCDS";
chr7	HAVANA	exon	19635661	19635851	.	-	.	gene_id "ENSMUSG00000002981.10"; transcript_id "ENCODEMT000202930"; gene_type "protein_coding"; gene_status "KNOWN"; gene_name "Clptm1"; transcript_status "NOVEL"; transcript_name "ENCODEMT000202930"; exon_number "9"; exon_id "ENSMUSE00000198380.3"; talon_gene "20191"; talon_transcript "202930"; talon_exon "272023"; ccdsid "CCDS39800.1"; exon_status "KNOWN"; level "2"; protein_id "ENSMUSP00000051293.9"; source "HAVANA"; tag "CCDS";
chr7	HAVANA	exon	19635308	19635403	.	-	.	gene_id "ENSMUSG00000002981.10"; transcript_id "ENCODEMT000202930"; gene_type "protein_coding"; gene_status "KNOWN"; gene_name "Clptm1"; transcript_status "NOVEL"; transcript_name "ENCODEMT000202930"; exon_number "10"; exon_id "ENSMUSE00000198375.3"; talon_gene "20191"; talon_transcript "202930"; talon_exon "272025"; ccdsid "CCDS39800.1"; exon_status "KNOWN"; level "2"; protein_id "ENSMUSP00000051293.9"; source "HAVANA"; tag "CCDS";
chr7	HAVANA	exon	19634878	19635013	.	-	.	gene_id "ENSMUSG00000002981.10"; transcript_id "ENCODEMT000202930"; gene_type "protein_coding"; gene_status "KNOWN"; gene_name "Clptm1"; transcript_status "NOVEL"; transcript_name "ENCODEMT000202930"; exon_number "11"; exon_id "ENSMUSE00000231536.3"; talon_gene "20191"; talon_transcript "202930"; talon_exon "272027"; ccdsid "CCDS39800.1"; exon_status "KNOWN"; level "2"; protein_id "ENSMUSP00000051293.9"; source "HAVANA"; tag "CCDS";
chr7	HAVANA	exon	19634056	19634223	.	-	.	gene_id "ENSMUSG00000002981.10"; transcript_id "ENCODEMT000202930"; gene_type "protein_coding"; gene_status "KNOWN"; gene_name "Clptm1"; transcript_status "NOVEL"; transcript_name "ENCODEMT000202930"; exon_number "12"; exon_id "ENSMUSE00000599174.1"; talon_gene "20191"; talon_transcript "202930"; talon_exon "272029"; ccdsid "CCDS39800.1"; exon_status "KNOWN"; level "2"; protein_id "ENSMUSP00000051293.9"; source "HAVANA"; tag "CCDS";
chr7	TALON	exon	19632310	19633962	.	-	.	gene_id "ENSMUSG00000002981.10"; transcript_id "ENCODEMT000202930"; gene_type "protein_coding"; gene_status "KNOWN"; gene_name "Clptm1"; transcript_status "NOVEL"; transcript_name "ENCODEMT000202930"; exon_number "13"; exon_id "802031"; talon_gene "20191"; talon_transcript "202930"; talon_exon "802031"; exon_status "NOVEL";
chr7	HAVANA	transcript	19633249	19665021	.	-	.	gene_id "ENSMUSG00000002981.10"; transcript_id "ENSMUST00000208846.1"; gene_name "Clptm1"; gene_status "KNOWN"; gene_type "protein_coding"; transcript_type "retained_intron"; transcript_status "KNOWN"; transcript_name "Clptm1-208"; talon_gene "20191"; talon_transcript "52668"; havana_transcript "OTTMUST00000145468.1"; level "2"; source "HAVANA"; transcript_support_level "1";
chr7	HAVANA	exon	19664934	19665021	.	-	.	gene_id "ENSMUSG00000002981.10"; transcript_id "ENSMUST00000208846.1"; gene_type "protein_coding"; gene_status "KNOWN"; gene_name "Clptm1"; transcript_type "retained_intron"; transcript_status "KNOWN"; transcript_name "Clptm1-208"; exon_number "1"; exon_id "ENSMUSE00001381429.1"; talon_gene "20191"; talon_transcript "52668"; talon_exon "272035"; exon_status "KNOWN"; level "2"; source "HAVANA";
chr7	HAVANA	exon	19655718	19655830	.	-	.	gene_id "ENSMUSG00000002981.10"; transcript_id "ENSMUST00000208846.1"; gene_type "protein_coding"; gene_status "KNOWN"; gene_name "Clptm1"; transcript_type "retained_intron"; transcript_status "KNOWN"; transcript_name "Clptm1-208"; exon_number "2"; exon_id "ENSMUSE00000536303.1"; talon_gene "20191"; talon_transcript "52668"; talon_exon "272007"; ccdsid "CCDS39800.1"; exon_status "KNOWN"; level "2"; protein_id "ENSMUSP00000051293.9"; source "HAVANA"; tag "CCDS";
chr7	HAVANA	exon	19646716	19646839	.	-	.	gene_id "ENSMUSG00000002981.10"; transcript_id "ENSMUST00000208846.1"; gene_type "protein_coding"; gene_status "KNOWN"; gene_name "Clptm1"; transcript_type "retained_intron"; transcript_status "KNOWN"; transcript_name "Clptm1-208"; exon_number "3"; exon_id "ENSMUSE00000457163.3"; talon_gene "20191"; talon_transcript "52668"; talon_exon "272009"; ccdsid "CCDS39800.1"; exon_status "KNOWN"; level "2"; protein_id "ENSMUSP00000051293.9"; source "HAVANA"; tag "CCDS";
chr7	HAVANA	exon	19645842	19646000	.	-	.	gene_id "ENSMUSG00000002981.10"; transcript_id "ENSMUST00000208846.1"; gene_type "protein_coding"; gene_status "KNOWN"; gene_name "Clptm1"; transcript_type "retained_intron"; transcript_status "KNOWN"; transcript_name "Clptm1-208"; exon_number "4"; exon_id "ENSMUSE00000198381.3"; talon_gene "20191"; talon_transcript "52668"; talon_exon "272011"; ccdsid "CCDS39800.1"; exon_status "KNOWN"; level "2"; protein_id "ENSMUSP00000051293.9"; source "HAVANA"; tag "CCDS";
chr7	HAVANA	exon	19643052	19643169	.	-	.	gene_id "ENSMUSG00000002981.10"; transcript_id "ENSMUST00000208846.1"; gene_type "protein_coding"; gene_status "KNOWN"; gene_name "Clptm1"; transcript_type "retained_intron"; transcript_status "KNOWN"; transcript_name "Clptm1-208"; exon_number "5"; exon_id "ENSMUSE00000198382.3"; talon_gene "20191"; talon_transcript "52668"; talon_exon "272013"; ccdsid "CCDS39800.1"; exon_status "KNOWN"; level "2"; protein_id "ENSMUSP00000051293.9"; source "HAVANA"; tag "CCDS";
chr7	HAVANA	exon	19638932	19639017	.	-	.	gene_id "ENSMUSG00000002981.10"; transcript_id "ENSMUST00000208846.1"; gene_type "protein_coding"; gene_status "KNOWN"; gene_name "Clptm1"; transcript_type "retained_intron"; transcript_status "KNOWN"; transcript_name "Clptm1-208"; exon_number "6"; exon_id "ENSMUSE00000198383.3"; talon_gene "20191"; talon_transcript "52668"; talon_exon "272015"; ccdsid "CCDS39800.1"; exon_status "KNOWN"; level "2"; protein_id "ENSMUSP00000051293.9"; source "HAVANA"; tag "CCDS";
chr7	HAVANA	exon	19638117	19638237	.	-	.	gene_id "ENSMUSG00000002981.10"; transcript_id "ENSMUST00000208846.1"; gene_type "protein_coding"; gene_status "KNOWN"; gene_name "Clptm1"; transcript_type "retained_intron"; transcript_status "KNOWN"; transcript_name "Clptm1-208"; exon_number "7"; exon_id "ENSMUSE00000198378.3"; talon_gene "20191"; talon_transcript "52668"; talon_exon "272017"; ccdsid "CCDS39800.1"; exon_status "KNOWN"; level "2"; protein_id "ENSMUSP00000051293.9"; source "HAVANA"; tag "CCDS";
chr7	HAVANA	exon	19637469	19637713	.	-	.	gene_id "ENSMUSG00000002981.10"; transcript_id "ENSMUST00000208846.1"; gene_type "protein_coding"; gene_status "KNOWN"; gene_name "Clptm1"; transcript_type "retained_intron"; transcript_status "KNOWN"; transcript_name "Clptm1-208"; exon_number "8"; exon_id "ENSMUSE00000198385.3"; talon_gene "20191"; talon_transcript "52668"; talon_exon "272019"; ccdsid "CCDS39800.1"; exon_status "KNOWN"; level "2"; protein_id "ENSMUSP00000051293.9"; source "HAVANA"; tag "CCDS";
chr7	HAVANA	exon	19637078	19637171	.	-	.	gene_id "ENSMUSG00000002981.10"; transcript_id "ENSMUST00000208846.1"; gene_type "protein_coding"; gene_status "KNOWN"; gene_name "Clptm1"; transcript_type "retained_intron"; transcript_status "KNOWN"; transcript_name "Clptm1-208"; exon_number "9"; exon_id "ENSMUSE00000198384.3"; talon_gene "20191"; talon_transcript "52668"; talon_exon "272021"; ccdsid "CCDS39800.1"; exon_status "KNOWN"; level "2"; protein_id "ENSMUSP00000051293.9"; source "HAVANA"; tag "CCDS";
chr7	HAVANA	exon	19635661	19635851	.	-	.	gene_id "ENSMUSG00000002981.10"; transcript_id "ENSMUST00000208846.1"; gene_type "protein_coding"; gene_status "KNOWN"; gene_name "Clptm1"; transcript_type "retained_intron"; transcript_status "KNOWN"; transcript_name "Clptm1-208"; exon_number "10"; exon_id "ENSMUSE00000198380.3"; talon_gene "20191"; talon_transcript "52668"; talon_exon "272023"; ccdsid "CCDS39800.1"; exon_status "KNOWN"; level "2"; protein_id "ENSMUSP00000051293.9"; source "HAVANA"; tag "CCDS";
chr7	HAVANA	exon	19635308	19635403	.	-	.	gene_id "ENSMUSG00000002981.10"; transcript_id "ENSMUST00000208846.1"; gene_type "protein_coding"; gene_status "KNOWN"; gene_name "Clptm1"; transcript_type "retained_intron"; transcript_status "KNOWN"; transcript_name "Clptm1-208"; exon_number "11"; exon_id "ENSMUSE00000198375.3"; talon_gene "20191"; talon_transcript "52668"; talon_exon "272025"; ccdsid "CCDS39800.1"; exon_status "KNOWN"; level "2"; protein_id "ENSMUSP00000051293.9"; source "HAVANA"; tag "CCDS";
chr7	HAVANA	exon	19634056	19635013	.	-	.	gene_id "ENSMUSG00000002981.10"; transcript_id "ENSMUST00000208846.1"; gene_type "protein_coding"; gene_status "KNOWN"; gene_name "Clptm1"; transcript_type "retained_intron"; transcript_status "KNOWN"; transcript_name "Clptm1-208"; exon_number "12"; exon_id "ENSMUSE00001378225.1"; talon_gene "20191"; talon_transcript "52668"; talon_exon "272036"; exon_status "KNOWN"; level "2"; source "HAVANA";
chr7	HAVANA	exon	19633249	19633962	.	-	.	gene_id "ENSMUSG00000002981.10"; transcript_id "ENSMUST00000208846.1"; gene_type "protein_coding"; gene_status "KNOWN"; gene_name "Clptm1"; transcript_type "retained_intron"; transcript_status "KNOWN"; transcript_name "Clptm1-208"; exon_number "13"; exon_id "ENSMUSE00001380062.1"; talon_gene "20191"; talon_transcript "52668"; talon_exon "272037"; exon_status "KNOWN"; level "2"; source "HAVANA";
chr7	TALON	transcript	19633249	19664955	.	-	.	gene_id "ENSMUSG00000002981.10"; transcript_id "ENCODEMT000203002"; gene_name "Clptm1"; gene_status "KNOWN"; gene_type "protein_coding"; transcript_status "NOVEL"; transcript_name "ENCODEMT000203002"; talon_gene "20191"; talon_transcript "203002"; NNC_transcript "TRUE";
chr7	TALON	exon	19664415	19664955	.	-	.	gene_id "ENSMUSG00000002981.10"; transcript_id "ENCODEMT000203002"; gene_type "protein_coding"; gene_status "KNOWN"; gene_name "Clptm1"; transcript_status "NOVEL"; transcript_name "ENCODEMT000203002"; exon_number "1"; exon_id "802121"; talon_gene "20191"; talon_transcript "203002"; talon_exon "802121"; exon_status "NOVEL";
chr7	HAVANA	exon	19655718	19655830	.	-	.	gene_id "ENSMUSG00000002981.10"; transcript_id "ENCODEMT000203002"; gene_type "protein_coding"; gene_status "KNOWN"; gene_name "Clptm1"; transcript_status "NOVEL"; transcript_name "ENCODEMT000203002"; exon_number "2"; exon_id "ENSMUSE00000536303.1"; talon_gene "20191"; talon_transcript "203002"; talon_exon "272007"; ccdsid "CCDS39800.1"; exon_status "KNOWN"; level "2"; protein_id "ENSMUSP00000051293.9"; source "HAVANA"; tag "CCDS";
chr7	HAVANA	exon	19646716	19646839	.	-	.	gene_id "ENSMUSG00000002981.10"; transcript_id "ENCODEMT000203002"; gene_type "protein_coding"; gene_status "KNOWN"; gene_name "Clptm1"; transcript_status "NOVEL"; transcript_name "ENCODEMT000203002"; exon_number "3"; exon_id "ENSMUSE00000457163.3"; talon_gene "20191"; talon_transcript "203002"; talon_exon "272009"; ccdsid "CCDS39800.1"; exon_status "KNOWN"; level "2"; protein_id "ENSMUSP00000051293.9"; source "HAVANA"; tag "CCDS";
chr7	HAVANA	exon	19645842	19646000	.	-	.	gene_id "ENSMUSG00000002981.10"; transcript_id "ENCODEMT000203002"; gene_type "protein_coding"; gene_status "KNOWN"; gene_name "Clptm1"; transcript_status "NOVEL"; transcript_name "ENCODEMT000203002"; exon_number "4"; exon_id "ENSMUSE00000198381.3"; talon_gene "20191"; talon_transcript "203002"; talon_exon "272011"; ccdsid "CCDS39800.1"; exon_status "KNOWN"; level "2"; protein_id "ENSMUSP00000051293.9"; source "HAVANA"; tag "CCDS";
chr7	HAVANA	exon	19643052	19643169	.	-	.	gene_id "ENSMUSG00000002981.10"; transcript_id "ENCODEMT000203002"; gene_type "protein_coding"; gene_status "KNOWN"; gene_name "Clptm1"; transcript_status "NOVEL"; transcript_name "ENCODEMT000203002"; exon_number "5"; exon_id "ENSMUSE00000198382.3"; talon_gene "20191"; talon_transcript "203002"; talon_exon "272013"; ccdsid "CCDS39800.1"; exon_status "KNOWN"; level "2"; protein_id "ENSMUSP00000051293.9"; source "HAVANA"; tag "CCDS";
chr7	HAVANA	exon	19638932	19639017	.	-	.	gene_id "ENSMUSG00000002981.10"; transcript_id "ENCODEMT000203002"; gene_type "protein_coding"; gene_status "KNOWN"; gene_name "Clptm1"; transcript_status "NOVEL"; transcript_name "ENCODEMT000203002"; exon_number "6"; exon_id "ENSMUSE00000198383.3"; talon_gene "20191"; talon_transcript "203002"; talon_exon "272015"; ccdsid "CCDS39800.1"; exon_status "KNOWN"; level "2"; protein_id "ENSMUSP00000051293.9"; source "HAVANA"; tag "CCDS";
chr7	HAVANA	exon	19638117	19638237	.	-	.	gene_id "ENSMUSG00000002981.10"; transcript_id "ENCODEMT000203002"; gene_type "protein_coding"; gene_status "KNOWN"; gene_name "Clptm1"; transcript_status "NOVEL"; transcript_name "ENCODEMT000203002"; exon_number "7"; exon_id "ENSMUSE00000198378.3"; talon_gene "20191"; talon_transcript "203002"; talon_exon "272017"; ccdsid "CCDS39800.1"; exon_status "KNOWN"; level "2"; protein_id "ENSMUSP00000051293.9"; source "HAVANA"; tag "CCDS";
chr7	HAVANA	exon	19637469	19637713	.	-	.	gene_id "ENSMUSG00000002981.10"; transcript_id "ENCODEMT000203002"; gene_type "protein_coding"; gene_status "KNOWN"; gene_name "Clptm1"; transcript_status "NOVEL"; transcript_name "ENCODEMT000203002"; exon_number "8"; exon_id "ENSMUSE00000198385.3"; talon_gene "20191"; talon_transcript "203002"; talon_exon "272019"; ccdsid "CCDS39800.1"; exon_status "KNOWN"; level "2"; protein_id "ENSMUSP00000051293.9"; source "HAVANA"; tag "CCDS";
chr7	HAVANA	exon	19637078	19637171	.	-	.	gene_id "ENSMUSG00000002981.10"; transcript_id "ENCODEMT000203002"; gene_type "protein_coding"; gene_status "KNOWN"; gene_name "Clptm1"; transcript_status "NOVEL"; transcript_name "ENCODEMT000203002"; exon_number "9"; exon_id "ENSMUSE00000198384.3"; talon_gene "20191"; talon_transcript "203002"; talon_exon "272021"; ccdsid "CCDS39800.1"; exon_status "KNOWN"; level "2"; protein_id "ENSMUSP00000051293.9"; source "HAVANA"; tag "CCDS";
chr7	HAVANA	exon	19635661	19635851	.	-	.	gene_id "ENSMUSG00000002981.10"; transcript_id "ENCODEMT000203002"; gene_type "protein_coding"; gene_status "KNOWN"; gene_name "Clptm1"; transcript_status "NOVEL"; transcript_name "ENCODEMT000203002"; exon_number "10"; exon_id "ENSMUSE00000198380.3"; talon_gene "20191"; talon_transcript "203002"; talon_exon "272023"; ccdsid "CCDS39800.1"; exon_status "KNOWN"; level "2"; protein_id "ENSMUSP00000051293.9"; source "HAVANA"; tag "CCDS";
chr7	HAVANA	exon	19635308	19635403	.	-	.	gene_id "ENSMUSG00000002981.10"; transcript_id "ENCODEMT000203002"; gene_type "protein_coding"; gene_status "KNOWN"; gene_name "Clptm1"; transcript_status "NOVEL"; transcript_name "ENCODEMT000203002"; exon_number "11"; exon_id "ENSMUSE00000198375.3"; talon_gene "20191"; talon_transcript "203002"; talon_exon "272025"; ccdsid "CCDS39800.1"; exon_status "KNOWN"; level "2"; protein_id "ENSMUSP00000051293.9"; source "HAVANA"; tag "CCDS";
chr7	HAVANA	exon	19634878	19635013	.	-	.	gene_id "ENSMUSG00000002981.10"; transcript_id "ENCODEMT000203002"; gene_type "protein_coding"; gene_status "KNOWN"; gene_name "Clptm1"; transcript_status "NOVEL"; transcript_name "ENCODEMT000203002"; exon_number "12"; exon_id "ENSMUSE00000231536.3"; talon_gene "20191"; talon_transcript "203002"; talon_exon "272027"; ccdsid "CCDS39800.1"; exon_status "KNOWN"; level "2"; protein_id "ENSMUSP00000051293.9"; source "HAVANA"; tag "CCDS";
chr7	HAVANA	exon	19634056	19634223	.	-	.	gene_id "ENSMUSG00000002981.10"; transcript_id "ENCODEMT000203002"; gene_type "protein_coding"; gene_status "KNOWN"; gene_name "Clptm1"; transcript_status "NOVEL"; transcript_name "ENCODEMT000203002"; exon_number "13"; exon_id "ENSMUSE00000599174.1"; talon_gene "20191"; talon_transcript "203002"; talon_exon "272029"; ccdsid "CCDS39800.1"; exon_status "KNOWN"; level "2"; protein_id "ENSMUSP00000051293.9"; source "HAVANA"; tag "CCDS";
chr7	HAVANA	exon	19633249	19633962	.	-	.	gene_id "ENSMUSG00000002981.10"; transcript_id "ENCODEMT000203002"; gene_type "protein_coding"; gene_status "KNOWN"; gene_name "Clptm1"; transcript_status "NOVEL"; transcript_name "ENCODEMT000203002"; exon_number "14"; exon_id "ENSMUSE00001380062.1"; talon_gene "20191"; talon_transcript "203002"; talon_exon "272037"; exon_status "KNOWN"; level "2"; source "HAVANA";
chr7	HAVANA	transcript	19655556	19665016	.	-	.	gene_id "ENSMUSG00000002981.10"; transcript_id "ENSMUST00000208594.1"; gene_name "Clptm1"; gene_status "KNOWN"; gene_type "protein_coding"; transcript_type "retained_intron"; transcript_status "KNOWN"; transcript_name "Clptm1-206"; talon_gene "20191"; talon_transcript "52674"; havana_transcript "OTTMUST00000145472.1"; level "2"; source "HAVANA"; transcript_support_level "2";
chr7	HAVANA	exon	19664934	19665016	.	-	.	gene_id "ENSMUSG00000002981.10"; transcript_id "ENSMUST00000208594.1"; gene_type "protein_coding"; gene_status "KNOWN"; gene_name "Clptm1"; transcript_type "retained_intron"; transcript_status "KNOWN"; transcript_name "Clptm1-206"; exon_number "1"; exon_id "ENSMUSE00001379545.1"; talon_gene "20191"; talon_transcript "52674"; talon_exon "272053"; exon_status "KNOWN"; level "2"; source "HAVANA";
chr7	HAVANA	exon	19655556	19655830	.	-	.	gene_id "ENSMUSG00000002981.10"; transcript_id "ENSMUST00000208594.1"; gene_type "protein_coding"; gene_status "KNOWN"; gene_name "Clptm1"; transcript_type "retained_intron"; transcript_status "KNOWN"; transcript_name "Clptm1-206"; exon_number "2"; exon_id "ENSMUSE00001377711.1"; talon_gene "20191"; talon_transcript "52674"; talon_exon "272054"; exon_status "KNOWN"; level "2"; source "HAVANA";
chr7	HAVANA	gene	19689481	19692638	.	-	.	gene_id "ENSMUSG00000040564.14"; gene_name "Apoc1"; gene_status "KNOWN"; gene_type "protein_coding"; talon_gene "20195"; havana_gene "OTTMUSG00000059277.2"; level "2";
chr7	HAVANA	transcript	19689481	19692638	.	-	.	gene_id "ENSMUSG00000040564.14"; transcript_id "ENSMUST00000108451.3"; gene_name "Apoc1"; gene_status "KNOWN"; gene_type "protein_coding"; transcript_type "protein_coding"; transcript_status "KNOWN"; transcript_name "Apoc1-202"; talon_gene "20195"; talon_transcript "52682"; ccdsid "CCDS39802.1"; havana_transcript "OTTMUST00000145488.1"; level "2"; protein_id "ENSMUSP00000104091.2"; source "HAVANA"; tag "CCDS"; transcript_support_level "1";
chr7	HAVANA	exon	19692411	19692638	.	-	.	gene_id "ENSMUSG00000040564.14"; transcript_id "ENSMUST00000108451.3"; gene_type "protein_coding"; gene_status "KNOWN"; gene_name "Apoc1"; transcript_type "protein_coding"; transcript_status "KNOWN"; transcript_name "Apoc1-202"; exon_number "1"; exon_id "ENSMUSE00001378825.1"; talon_gene "20195"; talon_transcript "52682"; talon_exon "272079"; ccdsid "CCDS39802.1"; exon_status "KNOWN"; level "2"; protein_id "ENSMUSP00000104091.2"; source "HAVANA"; tag "CCDS";
chr7	HAVANA	exon	19691888	19692035	.	-	.	gene_id "ENSMUSG00000040564.14"; transcript_id "ENSMUST00000108451.3"; gene_type "protein_coding"; gene_status "KNOWN"; gene_name "Apoc1"; transcript_type "protein_coding"; transcript_status "KNOWN"; transcript_name "Apoc1-202"; exon_number "2"; exon_id "ENSMUSE00000231394.3"; talon_gene "20195"; talon_transcript "52682"; talon_exon "272081"; ccdsid "CCDS39802.1"; exon_status "KNOWN"; level "2"; protein_id "ENSMUSP00000104091.2"; source "HAVANA"; tag "CCDS";
chr7	HAVANA	exon	19689481	19689636	.	-	.	gene_id "ENSMUSG00000040564.14"; transcript_id "ENSMUST00000108451.3"; gene_type "protein_coding"; gene_status "KNOWN"; gene_name "Apoc1"; transcript_type "protein_coding"; transcript_status "KNOWN"; transcript_name "Apoc1-202"; exon_number "3"; exon_id "ENSMUSE00000406930.5"; talon_gene "20195"; talon_transcript "52682"; talon_exon "272083"; ccdsid "CCDS39802.1"; exon_status "KNOWN"; level "2"; protein_id "ENSMUSP00000104091.2"; source "HAVANA"; tag "CCDS";
chr7	HAVANA	gene	19696109	19698267	.	-	.	gene_id "ENSMUSG00000002985.16"; gene_name "Apoe"; gene_status "KNOWN"; gene_type "protein_coding"; talon_gene "20196"; havana_gene "OTTMUSG00000038239.3"; level "2";
chr7	HAVANA	transcript	19696109	19699188	.	-	.	gene_id "ENSMUSG00000002985.16"; transcript_id "ENSMUST00000174064.8"; gene_name "Apoe"; gene_status "KNOWN"; gene_type "protein_coding"; transcript_type "protein_coding"; transcript_status "KNOWN"; transcript_name "Apoe-206"; talon_gene "20196"; talon_transcript "52686"; ccdsid "CCDS20912.1"; havana_transcript "OTTMUST00000098456.2"; level "2"; protein_id "ENSMUSP00000133302.1"; source "HAVANA"; tag "CCDS"; transcript_support_level "1";
chr7	HAVANA	exon	19699011	19699188	.	-	.	gene_id "ENSMUSG00000002985.16"; transcript_id "ENSMUST00000174064.8"; gene_type "protein_coding"; gene_status "KNOWN"; gene_name "Apoe"; transcript_type "protein_coding"; transcript_status "KNOWN"; transcript_name "Apoe-206"; exon_number "1"; exon_id "ENSMUSE00000902063.2"; talon_gene "20196"; talon_transcript "52686"; talon_exon "272091"; ccdsid "CCDS20912.1"; exon_status "KNOWN"; level "2"; protein_id "ENSMUSP00000133302.1"; source "HAVANA"; tag "CCDS";
chr7	HAVANA	exon	19698188	19698253	.	-	.	gene_id "ENSMUSG00000002985.16"; transcript_id "ENSMUST00000174064.8"; gene_type "protein_coding"; gene_status "KNOWN"; gene_name "Apoe"; transcript_type "protein_coding"; transcript_status "KNOWN"; transcript_name "Apoe-206"; exon_number "2"; exon_id "ENSMUSE00001380292.1"; talon_gene "20196"; talon_transcript "52686"; talon_exon "272093"; ccdsid "CCDS20912.1"; exon_status "KNOWN"; level "2"; protein_id "ENSMUSP00000133302.1"; source "HAVANA"; tag "CCDS";
chr7	HAVANA	exon	19697479	19697647	.	-	.	gene_id "ENSMUSG00000002985.16"; transcript_id "ENSMUST00000174064.8"; gene_type "protein_coding"; gene_status "KNOWN"; gene_name "Apoe"; transcript_type "protein_coding"; transcript_status "KNOWN"; transcript_name "Apoe-206"; exon_number "3"; exon_id "ENSMUSE00000231320.3"; talon_gene "20196"; talon_transcript "52686"; talon_exon "272095"; ccdsid "CCDS20912.1"; exon_status "KNOWN"; level "2"; protein_id "ENSMUSP00000133302.1"; source "HAVANA"; tag "CCDS";
chr7	HAVANA	exon	19696109	19697103	.	-	.	gene_id "ENSMUSG00000002985.16"; transcript_id "ENSMUST00000174064.8"; gene_type "protein_coding"; gene_status "KNOWN"; gene_name "Apoe"; transcript_type "protein_coding"; transcript_status "KNOWN"; transcript_name "Apoe-206"; exon_number "4"; exon_id "ENSMUSE00000931635.1"; talon_gene "20196"; talon_transcript "52686"; talon_exon "272097"; ccdsid "CCDS20912.1"; exon_status "KNOWN"; level "2"; protein_id "ENSMUSP00000133302.1"; source "HAVANA"; tag "CCDS";
chr7	TALON	transcript	19696267	19697631	.	-	.	gene_id "ENSMUSG00000002985.16"; transcript_id "ENCODEMT000205877"; gene_name "Apoe"; gene_status "KNOWN"; gene_type "protein_coding"; transcript_status "NOVEL"; transcript_name "ENCODEMT000205877"; talon_gene "20196"; talon_transcript "205877"; ISM-suffix_to_IDs "52686,52688,52689,52690,52691,52692,52694,205792"; ISM-suffix_transcript "TRUE"; ISM_to_IDs "52686,52687,52688,52689,52690,52691,52692,52694,205792"; ISM_transcript "TRUE";
chr7	TALON	exon	19697479	19697631	.	-	.	gene_id "ENSMUSG00000002985.16"; transcript_id "ENCODEMT000205877"; gene_type "protein_coding"; gene_status "KNOWN"; gene_name "Apoe"; transcript_status "NOVEL"; transcript_name "ENCODEMT000205877"; exon_number "1"; exon_id "805754"; talon_gene "20196"; talon_transcript "205877"; talon_exon "805754"; exon_status "NOVEL";
chr7	TALON	exon	19696267	19697103	.	-	.	gene_id "ENSMUSG00000002985.16"; transcript_id "ENCODEMT000205877"; gene_type "protein_coding"; gene_status "KNOWN"; gene_name "Apoe"; transcript_status "NOVEL"; transcript_name "ENCODEMT000205877"; exon_number "2"; exon_id "805660"; talon_gene "20196"; talon_transcript "205877"; talon_exon "805660"; exon_status "NOVEL";
chr7	HAVANA	transcript	19696272	19698407	.	-	.	gene_id "ENSMUSG00000002985.16"; transcript_id "ENSMUST00000173739.7"; gene_name "Apoe"; gene_status "KNOWN"; gene_type "protein_coding"; transcript_type "protein_coding"; transcript_status "KNOWN"; transcript_name "Apoe-205"; talon_gene "20196"; talon_transcript "52688"; ccdsid "CCDS20912.1"; havana_transcript "OTTMUST00000098458.1"; level "2"; protein_id "ENSMUSP00000133371.1"; source "HAVANA"; tag "CCDS"; transcript_support_level "1";
chr7	HAVANA	exon	19698188	19698407	.	-	.	gene_id "ENSMUSG00000002985.16"; transcript_id "ENSMUST00000173739.7"; gene_type "protein_coding"; gene_status "KNOWN"; gene_name "Apoe"; transcript_type "protein_coding"; transcript_status "KNOWN"; transcript_name "Apoe-205"; exon_number "1"; exon_id "ENSMUSE00000936788.1"; talon_gene "20196"; talon_transcript "52688"; talon_exon "272102"; ccdsid "CCDS20912.1"; exon_status "KNOWN"; level "2"; protein_id "ENSMUSP00000133371.1"; source "HAVANA"; tag "CCDS";
chr7	HAVANA	exon	19697479	19697647	.	-	.	gene_id "ENSMUSG00000002985.16"; transcript_id "ENSMUST00000173739.7"; gene_type "protein_coding"; gene_status "KNOWN"; gene_name "Apoe"; transcript_type "protein_coding"; transcript_status "KNOWN"; transcript_name "Apoe-205"; exon_number "2"; exon_id "ENSMUSE00000231320.3"; talon_gene "20196"; talon_transcript "52688"; talon_exon "272095"; ccdsid "CCDS20912.1"; exon_status "KNOWN"; level "2"; protein_id "ENSMUSP00000133302.1"; source "HAVANA"; tag "CCDS";
chr7	HAVANA	exon	19696272	19697103	.	-	.	gene_id "ENSMUSG00000002985.16"; transcript_id "ENSMUST00000173739.7"; gene_type "protein_coding"; gene_status "KNOWN"; gene_name "Apoe"; transcript_type "protein_coding"; transcript_status "KNOWN"; transcript_name "Apoe-205"; exon_number "3"; exon_id "ENSMUSE00000198339.9"; talon_gene "20196"; talon_transcript "52688"; talon_exon "272103"; ccdsid "CCDS20912.1"; exon_status "KNOWN"; level "2"; protein_id "ENSMUSP00000133371.1"; source "HAVANA"; tag "CCDS";
chr7	HAVANA	transcript	19696272	19699052	.	-	.	gene_id "ENSMUSG00000002985.16"; transcript_id "ENSMUST00000003066.15"; gene_name "Apoe"; gene_status "KNOWN"; gene_type "protein_coding"; transcript_type "protein_coding"; transcript_status "KNOWN"; transcript_name "Apoe-201"; talon_gene "20196"; talon_transcript "52690"; ccdsid "CCDS20912.1"; havana_transcript "OTTMUST00000098460.1"; level "2"; protein_id "ENSMUSP00000003066.9"; source "HAVANA"; tag "CCDS"; transcript_support_level "5";
chr7	HAVANA	exon	19699011	19699052	.	-	.	gene_id "ENSMUSG00000002985.16"; transcript_id "ENSMUST00000003066.15"; gene_type "protein_coding"; gene_status "KNOWN"; gene_name "Apoe"; transcript_type "protein_coding"; transcript_status "KNOWN"; transcript_name "Apoe-201"; exon_number "1"; exon_id "ENSMUSE00000198337.3"; talon_gene "20196"; talon_transcript "52690"; talon_exon "272098"; ccdsid "CCDS20912.1"; exon_status "KNOWN"; level "2"; protein_id "ENSMUSP00000003066.9"; source "HAVANA"; tag "CCDS";
chr7	HAVANA	exon	19698188	19698272	.	-	.	gene_id "ENSMUSG00000002985.16"; transcript_id "ENSMUST00000003066.15"; gene_type "protein_coding"; gene_status "KNOWN"; gene_name "Apoe"; transcript_type "protein_coding"; transcript_status "KNOWN"; transcript_name "Apoe-201"; exon_number "2"; exon_id "ENSMUSE00000932321.1"; talon_gene "20196"; talon_transcript "52690"; talon_exon "272107"; ccdsid "CCDS20912.1"; exon_status "KNOWN"; level "2"; protein_id "ENSMUSP00000003066.9"; source "HAVANA"; tag "CCDS";
chr7	HAVANA	exon	19697479	19697647	.	-	.	gene_id "ENSMUSG00000002985.16"; transcript_id "ENSMUST00000003066.15"; gene_type "protein_coding"; gene_status "KNOWN"; gene_name "Apoe"; transcript_type "protein_coding"; transcript_status "KNOWN"; transcript_name "Apoe-201"; exon_number "3"; exon_id "ENSMUSE00000231320.3"; talon_gene "20196"; talon_transcript "52690"; talon_exon "272095"; ccdsid "CCDS20912.1"; exon_status "KNOWN"; level "2"; protein_id "ENSMUSP00000133302.1"; source "HAVANA"; tag "CCDS";
chr7	HAVANA	exon	19696272	19697103	.	-	.	gene_id "ENSMUSG00000002985.16"; transcript_id "ENSMUST00000003066.15"; gene_type "protein_coding"; gene_status "KNOWN"; gene_name "Apoe"; transcript_type "protein_coding"; transcript_status "KNOWN"; transcript_name "Apoe-201"; exon_number "4"; exon_id "ENSMUSE00000198339.9"; talon_gene "20196"; talon_transcript "52690"; talon_exon "272103"; ccdsid "CCDS20912.1"; exon_status "KNOWN"; level "2"; protein_id "ENSMUSP00000133371.1"; source "HAVANA"; tag "CCDS";
chr7	HAVANA	transcript	19696620	19699038	.	-	.	gene_id "ENSMUSG00000002985.16"; transcript_id "ENSMUST00000172983.7"; gene_name "Apoe"; gene_status "KNOWN"; gene_type "protein_coding"; transcript_type "protein_coding"; transcript_status "KNOWN"; transcript_name "Apoe-204"; talon_gene "20196"; talon_transcript "52691"; havana_transcript "OTTMUST00000098461.2"; level "2"; protein_id "ENSMUSP00000133359.1"; source "HAVANA"; tag "cds_end_NF"; transcript_support_level "5";
chr7	HAVANA	exon	19699011	19699038	.	-	.	gene_id "ENSMUSG00000002985.16"; transcript_id "ENSMUST00000172983.7"; gene_type "protein_coding"; gene_status "KNOWN"; gene_name "Apoe"; transcript_type "protein_coding"; transcript_status "KNOWN"; transcript_name "Apoe-204"; exon_number "1"; exon_id "ENSMUSE00000933552.1"; talon_gene "20196"; talon_transcript "52691"; talon_exon "272108"; exon_status "KNOWN"; level "2"; protein_id "ENSMUSP00000133359.1"; source "HAVANA"; tag "cds_end_NF";
chr7	HAVANA	exon	19698404	19698473	.	-	.	gene_id "ENSMUSG00000002985.16"; transcript_id "ENSMUST00000172983.7"; gene_type "protein_coding"; gene_status "KNOWN"; gene_name "Apoe"; transcript_type "protein_coding"; transcript_status "KNOWN"; transcript_name "Apoe-204"; exon_number "2"; exon_id "ENSMUSE00000940746.1"; talon_gene "20196"; talon_transcript "52691"; talon_exon "272110"; exon_status "KNOWN"; level "2"; protein_id "ENSMUSP00000133359.1"; source "HAVANA"; tag "cds_end_NF";
chr7	HAVANA	exon	19698188	19698253	.	-	.	gene_id "ENSMUSG00000002985.16"; transcript_id "ENSMUST00000172983.7"; gene_type "protein_coding"; gene_status "KNOWN"; gene_name "Apoe"; transcript_type "protein_coding"; transcript_status "KNOWN"; transcript_name "Apoe-204"; exon_number "3"; exon_id "ENSMUSE00001380292.1"; talon_gene "20196"; talon_transcript "52691"; talon_exon "272093"; ccdsid "CCDS20912.1"; exon_status "KNOWN"; level "2"; protein_id "ENSMUSP00000133302.1"; source "HAVANA"; tag "CCDS";
chr7	HAVANA	exon	19697479	19697647	.	-	.	gene_id "ENSMUSG00000002985.16"; transcript_id "ENSMUST00000172983.7"; gene_type "protein_coding"; gene_status "KNOWN"; gene_name "Apoe"; transcript_type "protein_coding"; transcript_status "KNOWN"; transcript_name "Apoe-204"; exon_number "4"; exon_id "ENSMUSE00000231320.3"; talon_gene "20196"; talon_transcript "52691"; talon_exon "272095"; ccdsid "CCDS20912.1"; exon_status "KNOWN"; level "2"; protein_id "ENSMUSP00000133302.1"; source "HAVANA"; tag "CCDS";
chr7	HAVANA	exon	19696620	19697103	.	-	.	gene_id "ENSMUSG00000002985.16"; transcript_id "ENSMUST00000172983.7"; gene_type "protein_coding"; gene_status "KNOWN"; gene_name "Apoe"; transcript_type "protein_coding"; transcript_status "KNOWN"; transcript_name "Apoe-204"; exon_number "5"; exon_id "ENSMUSE00000937264.1"; talon_gene "20196"; talon_transcript "52691"; talon_exon "272112"; exon_status "KNOWN"; level "2"; protein_id "ENSMUSP00000133359.1"; source "HAVANA"; tag "cds_end_NF";
chr7	HAVANA	transcript	19697240	19699050	.	-	.	gene_id "ENSMUSG00000002985.16"; transcript_id "ENSMUST00000174710.1"; gene_name "Apoe"; gene_status "KNOWN"; gene_type "protein_coding"; transcript_type "protein_coding"; transcript_status "KNOWN"; transcript_name "Apoe-210"; talon_gene "20196"; talon_transcript "52695"; havana_transcript "OTTMUST00000098464.1"; level "2"; protein_id "ENSMUSP00000134429.1"; source "HAVANA"; tag "basic"; transcript_support_level "1";
chr7	HAVANA	exon	19699011	19699050	.	-	.	gene_id "ENSMUSG00000002985.16"; transcript_id "ENSMUST00000174710.1"; gene_type "protein_coding"; gene_status "KNOWN"; gene_name "Apoe"; transcript_type "protein_coding"; transcript_status "KNOWN"; transcript_name "Apoe-210"; exon_number "1"; exon_id "ENSMUSE00000943423.1"; talon_gene "20196"; talon_transcript "52695"; talon_exon "272121"; exon_status "KNOWN"; level "2"; protein_id "ENSMUSP00000134429.1"; source "HAVANA"; tag "basic";
chr7	HAVANA	exon	19698188	19698253	.	-	.	gene_id "ENSMUSG00000002985.16"; transcript_id "ENSMUST00000174710.1"; gene_type "protein_coding"; gene_status "KNOWN"; gene_name "Apoe"; transcript_type "protein_coding"; transcript_status "KNOWN"; transcript_name "Apoe-210"; exon_number "2"; exon_id "ENSMUSE00001380292.1"; talon_gene "20196"; talon_transcript "52695"; talon_exon "272093"; ccdsid "CCDS20912.1"; exon_status "KNOWN"; level "2"; protein_id "ENSMUSP00000133302.1"; source "HAVANA"; tag "CCDS";
chr7	HAVANA	exon	19697240	19697647	.	-	.	gene_id "ENSMUSG00000002985.16"; transcript_id "ENSMUST00000174710.1"; gene_type "protein_coding"; gene_status "KNOWN"; gene_name "Apoe"; transcript_type "protein_coding"; transcript_status "KNOWN"; transcript_name "Apoe-210"; exon_number "3"; exon_id "ENSMUSE00000928058.1"; talon_gene "20196"; talon_transcript "52695"; talon_exon "272122"; exon_status "KNOWN"; level "2"; protein_id "ENSMUSP00000134429.1"; source "HAVANA"; tag "basic";
chr7	HAVANA	transcript	19697256	19698267	.	-	.	gene_id "ENSMUSG00000002985.16"; transcript_id "ENSMUST00000174191.1"; gene_name "Apoe"; gene_status "KNOWN"; gene_type "protein_coding"; transcript_type "protein_coding"; transcript_status "KNOWN"; transcript_name "Apoe-208"; talon_gene "20196"; talon_transcript "52696"; havana_transcript "OTTMUST00000098465.1"; level "2"; protein_id "ENSMUSP00000133447.1"; source "HAVANA"; tag "basic"; transcript_support_level "2";
chr7	HAVANA	exon	19698188	19698267	.	-	.	gene_id "ENSMUSG00000002985.16"; transcript_id "ENSMUST00000174191.1"; gene_type "protein_coding"; gene_status "KNOWN"; gene_name "Apoe"; transcript_type "protein_coding"; transcript_status "KNOWN"; transcript_name "Apoe-208"; exon_number "1"; exon_id "ENSMUSE00000929163.1"; talon_gene "20196"; talon_transcript "52696"; talon_exon "272123"; exon_status "KNOWN"; level "2"; protein_id "ENSMUSP00000133447.1"; source "HAVANA"; tag "basic";
chr7	HAVANA	exon	19697256	19697647	.	-	.	gene_id "ENSMUSG00000002985.16"; transcript_id "ENSMUST00000174191.1"; gene_type "protein_coding"; gene_status "KNOWN"; gene_name "Apoe"; transcript_type "protein_coding"; transcript_status "KNOWN"; transcript_name "Apoe-208"; exon_number "2"; exon_id "ENSMUSE00000934784.1"; talon_gene "20196"; talon_transcript "52696"; talon_exon "272124"; exon_status "KNOWN"; level "2"; protein_id "ENSMUSP00000133447.1"; source "HAVANA"; tag "basic";
chr7	HAVANA	gene	19701313	19703577	.	-	.	gene_id "ENSMUSG00000002984.17"; gene_name "Tomm40"; gene_status "KNOWN"; gene_type "protein_coding"; talon_gene "20197"; havana_gene "OTTMUSG00000038241.3"; level "2";
chr7	HAVANA	transcript	19701313	19715438	.	-	.	gene_id "ENSMUSG00000002984.17"; transcript_id "ENSMUST00000093552.11"; gene_name "Tomm40"; gene_status "KNOWN"; gene_type "protein_coding"; transcript_type "protein_coding"; transcript_status "KNOWN"; transcript_name "Tomm40-202"; talon_gene "20197"; talon_transcript "52697"; ccdsid "CCDS52062.1"; havana_transcript "OTTMUST00000098467.1"; level "2"; protein_id "ENSMUSP00000104090.4"; source "HAVANA"; tag "CCDS"; transcript_support_level "1";
chr7	HAVANA	exon	19715358	19715438	.	-	.	gene_id "ENSMUSG00000002984.17"; transcript_id "ENSMUST00000093552.11"; gene_type "protein_coding"; gene_status "KNOWN"; gene_name "Tomm40"; transcript_type "protein_coding"; transcript_status "KNOWN"; transcript_name "Tomm40-202"; exon_number "1"; exon_id "ENSMUSE00000939159.1"; talon_gene "20197"; talon_transcript "52697"; talon_exon "272125"; ccdsid "CCDS52062.1"; exon_status "KNOWN"; level "2"; protein_id "ENSMUSP00000104090.4"; source "HAVANA"; tag "CCDS";
chr7	HAVANA	exon	19714981	19715259	.	-	.	gene_id "ENSMUSG00000002984.17"; transcript_id "ENSMUST00000093552.11"; gene_type "protein_coding"; gene_status "KNOWN"; gene_name "Tomm40"; transcript_type "protein_coding"; transcript_status "KNOWN"; transcript_name "Tomm40-202"; exon_number "2"; exon_id "ENSMUSE00001257878.1"; talon_gene "20197"; talon_transcript "52697"; talon_exon "272127"; ccdsid "CCDS52062.1"; exon_status "KNOWN"; level "2"; protein_id "ENSMUSP00000104090.4"; source "HAVANA"; tag "CCDS";
chr7	HAVANA	exon	19714293	19714360	.	-	.	gene_id "ENSMUSG00000002984.17"; transcript_id "ENSMUST00000093552.11"; gene_type "protein_coding"; gene_status "KNOWN"; gene_name "Tomm40"; transcript_type "protein_coding"; transcript_status "KNOWN"; transcript_name "Tomm40-202"; exon_number "3"; exon_id "ENSMUSE00001297671.1"; talon_gene "20197"; talon_transcript "52697"; talon_exon "272129"; ccdsid "CCDS52062.1"; exon_status "KNOWN"; level "2"; protein_id "ENSMUSP00000104090.4"; source "HAVANA"; tag "CCDS";
chr7	HAVANA	exon	19713669	19713761	.	-	.	gene_id "ENSMUSG00000002984.17"; transcript_id "ENSMUST00000093552.11"; gene_type "protein_coding"; gene_status "KNOWN"; gene_name "Tomm40"; transcript_type "protein_coding"; transcript_status "KNOWN"; transcript_name "Tomm40-202"; exon_number "4"; exon_id "ENSMUSE00000198351.3"; talon_gene "20197"; talon_transcript "52697"; talon_exon "272131"; ccdsid "CCDS52062.1"; exon_status "KNOWN"; level "2"; protein_id "ENSMUSP00000104090.4"; source "HAVANA"; tag "CCDS";
chr7	HAVANA	exon	19710918	19711019	.	-	.	gene_id "ENSMUSG00000002984.17"; transcript_id "ENSMUST00000093552.11"; gene_type "protein_coding"; gene_status "KNOWN"; gene_name "Tomm40"; transcript_type "protein_coding"; transcript_status "KNOWN"; transcript_name "Tomm40-202"; exon_number "5"; exon_id "ENSMUSE00000198343.4"; talon_gene "20197"; talon_transcript "52697"; talon_exon "272133"; ccdsid "CCDS52062.1"; exon_status "KNOWN"; level "2"; protein_id "ENSMUSP00000104090.4"; source "HAVANA"; tag "CCDS";
chr7	HAVANA	exon	19710733	19710838	.	-	.	gene_id "ENSMUSG00000002984.17"; transcript_id "ENSMUST00000093552.11"; gene_type "protein_coding"; gene_status "KNOWN"; gene_name "Tomm40"; transcript_type "protein_coding"; transcript_status "KNOWN"; transcript_name "Tomm40-202"; exon_number "6"; exon_id "ENSMUSE00001233288.1"; talon_gene "20197"; talon_transcript "52697"; talon_exon "272135"; ccdsid "CCDS52062.1"; exon_status "KNOWN"; level "2"; protein_id "ENSMUSP00000104090.4"; source "HAVANA"; tag "CCDS";
chr7	HAVANA	exon	19703269	19703391	.	-	.	gene_id "ENSMUSG00000002984.17"; transcript_id "ENSMUST00000093552.11"; gene_type "protein_coding"; gene_status "KNOWN"; gene_name "Tomm40"; transcript_type "protein_coding"; transcript_status "KNOWN"; transcript_name "Tomm40-202"; exon_number "7"; exon_id "ENSMUSE00000536265.1"; talon_gene "20197"; talon_transcript "52697"; talon_exon "272137"; ccdsid "CCDS52062.1"; exon_status "KNOWN"; level "2"; protein_id "ENSMUSP00000104090.4"; source "HAVANA"; tag "CCDS";
chr7	HAVANA	exon	19703066	19703142	.	-	.	gene_id "ENSMUSG00000002984.17"; transcript_id "ENSMUST00000093552.11"; gene_type "protein_coding"; gene_status "KNOWN"; gene_name "Tomm40"; transcript_type "protein_coding"; transcript_status "KNOWN"; transcript_name "Tomm40-202"; exon_number "8"; exon_id "ENSMUSE00000536264.1"; talon_gene "20197"; talon_transcript "52697"; talon_exon "272139"; ccdsid "CCDS52062.1"; exon_status "KNOWN"; level "2"; protein_id "ENSMUSP00000104090.4"; source "HAVANA"; tag "CCDS";
chr7	HAVANA	exon	19702848	19702950	.	-	.	gene_id "ENSMUSG00000002984.17"; transcript_id "ENSMUST00000093552.11"; gene_type "protein_coding"; gene_status "KNOWN"; gene_name "Tomm40"; transcript_type "protein_coding"; transcript_status "KNOWN"; transcript_name "Tomm40-202"; exon_number "9"; exon_id "ENSMUSE00001263803.1"; talon_gene "20197"; talon_transcript "52697"; talon_exon "272141"; ccdsid "CCDS52062.1"; exon_status "KNOWN"; level "2"; protein_id "ENSMUSP00000104090.4"; source "HAVANA"; tag "CCDS";
chr7	HAVANA	exon	19701313	19701857	.	-	.	gene_id "ENSMUSG00000002984.17"; transcript_id "ENSMUST00000093552.11"; gene_type "protein_coding"; gene_status "KNOWN"; gene_name "Tomm40"; transcript_type "protein_coding"; transcript_status "KNOWN"; transcript_name "Tomm40-202"; exon_number "10"; exon_id "ENSMUSE00000935809.1"; talon_gene "20197"; talon_transcript "52697"; talon_exon "272143"; ccdsid "CCDS52062.1"; exon_status "KNOWN"; level "2"; protein_id "ENSMUSP00000104090.4"; source "HAVANA"; tag "CCDS";
chr7	HAVANA	transcript	19701329	19715425	.	-	.	gene_id "ENSMUSG00000002984.17"; transcript_id "ENSMUST00000032555.9"; gene_name "Tomm40"; gene_status "KNOWN"; gene_type "protein_coding"; transcript_type "protein_coding"; transcript_status "KNOWN"; transcript_name "Tomm40-201"; talon_gene "20197"; talon_transcript "52698"; ccdsid "CCDS52062.1"; havana_transcript "OTTMUST00000098468.1"; level "2"; protein_id "ENSMUSP00000032555.9"; source "HAVANA"; tag "CCDS"; transcript_support_level "1";
chr7	HAVANA	exon	19714981	19715425	.	-	.	gene_id "ENSMUSG00000002984.17"; transcript_id "ENSMUST00000032555.9"; gene_type "protein_coding"; gene_status "KNOWN"; gene_name "Tomm40"; transcript_type "protein_coding"; transcript_status "KNOWN"; transcript_name "Tomm40-201"; exon_number "1"; exon_id "ENSMUSE00000492239.6"; talon_gene "20197"; talon_transcript "52698"; talon_exon "272144"; ccdsid "CCDS52062.1"; exon_status "KNOWN"; level "2"; protein_id "ENSMUSP00000032555.9"; source "HAVANA"; tag "CCDS";
chr7	HAVANA	exon	19714293	19714360	.	-	.	gene_id "ENSMUSG00000002984.17"; transcript_id "ENSMUST00000032555.9"; gene_type "protein_coding"; gene_status "KNOWN"; gene_name "Tomm40"; transcript_type "protein_coding"; transcript_status "KNOWN"; transcript_name "Tomm40-201"; exon_number "2"; exon_id "ENSMUSE00001297671.1"; talon_gene "20197"; talon_transcript "52698"; talon_exon "272129"; ccdsid "CCDS52062.1"; exon_status "KNOWN"; level "2"; protein_id "ENSMUSP00000104090.4"; source "HAVANA"; tag "CCDS";
chr7	HAVANA	exon	19713669	19713761	.	-	.	gene_id "ENSMUSG00000002984.17"; transcript_id "ENSMUST00000032555.9"; gene_type "protein_coding"; gene_status "KNOWN"; gene_name "Tomm40"; transcript_type "protein_coding"; transcript_status "KNOWN"; transcript_name "Tomm40-201"; exon_number "3"; exon_id "ENSMUSE00000198351.3"; talon_gene "20197"; talon_transcript "52698"; talon_exon "272131"; ccdsid "CCDS52062.1"; exon_status "KNOWN"; level "2"; protein_id "ENSMUSP00000104090.4"; source "HAVANA"; tag "CCDS";
chr7	HAVANA	exon	19710918	19711019	.	-	.	gene_id "ENSMUSG00000002984.17"; transcript_id "ENSMUST00000032555.9"; gene_type "protein_coding"; gene_status "KNOWN"; gene_name "Tomm40"; transcript_type "protein_coding"; transcript_status "KNOWN"; transcript_name "Tomm40-201"; exon_number "4"; exon_id "ENSMUSE00000198343.4"; talon_gene "20197"; talon_transcript "52698"; talon_exon "272133"; ccdsid "CCDS52062.1"; exon_status "KNOWN"; level "2"; protein_id "ENSMUSP00000104090.4"; source "HAVANA"; tag "CCDS";
chr7	HAVANA	exon	19710733	19710838	.	-	.	gene_id "ENSMUSG00000002984.17"; transcript_id "ENSMUST00000032555.9"; gene_type "protein_coding"; gene_status "KNOWN"; gene_name "Tomm40"; transcript_type "protein_coding"; transcript_status "KNOWN"; transcript_name "Tomm40-201"; exon_number "5"; exon_id "ENSMUSE00001233288.1"; talon_gene "20197"; talon_transcript "52698"; talon_exon "272135"; ccdsid "CCDS52062.1"; exon_status "KNOWN"; level "2"; protein_id "ENSMUSP00000104090.4"; source "HAVANA"; tag "CCDS";
chr7	HAVANA	exon	19703269	19703391	.	-	.	gene_id "ENSMUSG00000002984.17"; transcript_id "ENSMUST00000032555.9"; gene_type "protein_coding"; gene_status "KNOWN"; gene_name "Tomm40"; transcript_type "protein_coding"; transcript_status "KNOWN"; transcript_name "Tomm40-201"; exon_number "6"; exon_id "ENSMUSE00000536265.1"; talon_gene "20197"; talon_transcript "52698"; talon_exon "272137"; ccdsid "CCDS52062.1"; exon_status "KNOWN"; level "2"; protein_id "ENSMUSP00000104090.4"; source "HAVANA"; tag "CCDS";
chr7	HAVANA	exon	19703066	19703142	.	-	.	gene_id "ENSMUSG00000002984.17"; transcript_id "ENSMUST00000032555.9"; gene_type "protein_coding"; gene_status "KNOWN"; gene_name "Tomm40"; transcript_type "protein_coding"; transcript_status "KNOWN"; transcript_name "Tomm40-201"; exon_number "7"; exon_id "ENSMUSE00000536264.1"; talon_gene "20197"; talon_transcript "52698"; talon_exon "272139"; ccdsid "CCDS52062.1"; exon_status "KNOWN"; level "2"; protein_id "ENSMUSP00000104090.4"; source "HAVANA"; tag "CCDS";
chr7	HAVANA	exon	19702848	19702950	.	-	.	gene_id "ENSMUSG00000002984.17"; transcript_id "ENSMUST00000032555.9"; gene_type "protein_coding"; gene_status "KNOWN"; gene_name "Tomm40"; transcript_type "protein_coding"; transcript_status "KNOWN"; transcript_name "Tomm40-201"; exon_number "8"; exon_id "ENSMUSE00001263803.1"; talon_gene "20197"; talon_transcript "52698"; talon_exon "272141"; ccdsid "CCDS52062.1"; exon_status "KNOWN"; level "2"; protein_id "ENSMUSP00000104090.4"; source "HAVANA"; tag "CCDS";
chr7	HAVANA	exon	19701329	19701857	.	-	.	gene_id "ENSMUSG00000002984.17"; transcript_id "ENSMUST00000032555.9"; gene_type "protein_coding"; gene_status "KNOWN"; gene_name "Tomm40"; transcript_type "protein_coding"; transcript_status "KNOWN"; transcript_name "Tomm40-201"; exon_number "9"; exon_id "ENSMUSE00000536259.5"; talon_gene "20197"; talon_transcript "52698"; talon_exon "272145"; ccdsid "CCDS52062.1"; exon_status "KNOWN"; level "2"; protein_id "ENSMUSP00000032555.9"; source "HAVANA"; tag "CCDS";
chr7	HAVANA	transcript	19702665	19703140	.	-	.	gene_id "ENSMUSG00000002984.17"; transcript_id "ENSMUST00000172705.1"; gene_name "Tomm40"; gene_status "KNOWN"; gene_type "protein_coding"; transcript_type "protein_coding"; transcript_status "KNOWN"; transcript_name "Tomm40-203"; talon_gene "20197"; talon_transcript "52700"; havana_transcript "OTTMUST00000098470.1"; level "2"; protein_id "ENSMUSP00000133975.1"; source "HAVANA"; tag "cds_start_NF"; transcript_support_level "2";
chr7	HAVANA	exon	19703066	19703140	.	-	.	gene_id "ENSMUSG00000002984.17"; transcript_id "ENSMUST00000172705.1"; gene_type "protein_coding"; gene_status "KNOWN"; gene_name "Tomm40"; transcript_type "protein_coding"; transcript_status "KNOWN"; transcript_name "Tomm40-203"; exon_number "1"; exon_id "ENSMUSE00000934577.1"; talon_gene "20197"; talon_transcript "52700"; talon_exon "272149"; exon_status "KNOWN"; level "2"; protein_id "ENSMUSP00000133975.1"; source "HAVANA"; tag "cds_start_NF";
chr7	HAVANA	exon	19702665	19702950	.	-	.	gene_id "ENSMUSG00000002984.17"; transcript_id "ENSMUST00000172705.1"; gene_type "protein_coding"; gene_status "KNOWN"; gene_name "Tomm40"; transcript_type "protein_coding"; transcript_status "KNOWN"; transcript_name "Tomm40-203"; exon_number "2"; exon_id "ENSMUSE00000942781.1"; talon_gene "20197"; talon_transcript "52700"; talon_exon "272150"; exon_status "KNOWN"; level "2"; protein_id "ENSMUSP00000133975.1"; source "HAVANA"; tag "cds_start_NF";
chr7	HAVANA	transcript	19702978	19703577	.	-	.	gene_id "ENSMUSG00000002984.17"; transcript_id "ENSMUST00000208286.1"; gene_name "Tomm40"; gene_status "KNOWN"; gene_type "protein_coding"; transcript_type "retained_intron"; transcript_status "KNOWN"; transcript_name "Tomm40-206"; talon_gene "20197"; talon_transcript "52701"; havana_transcript "OTTMUST00000145499.1"; level "2"; source "HAVANA"; transcript_support_level "NA";
chr7	HAVANA	exon	19702978	19703577	.	-	.	gene_id "ENSMUSG00000002984.17"; transcript_id "ENSMUST00000208286.1"; gene_type "protein_coding"; gene_status "KNOWN"; gene_name "Tomm40"; transcript_type "retained_intron"; transcript_status "KNOWN"; transcript_name "Tomm40-206"; exon_number "1"; exon_id "ENSMUSE00001379925.1"; talon_gene "20197"; talon_transcript "52701"; talon_exon "272151"; exon_status "KNOWN"; level "2"; source "HAVANA";
chr7	HAVANA	gene	19716644	19749533	.	-	.	gene_id "ENSMUSG00000062300.14"; gene_name "Nectin2"; gene_status "KNOWN"; gene_type "protein_coding"; talon_gene "20199"; havana_gene "OTTMUSG00000059280.2"; level "2";
chr7	HAVANA	transcript	19716644	19749573	.	-	.	gene_id "ENSMUSG00000062300.14"; transcript_id "ENSMUST00000075447.13"; gene_name "Nectin2"; gene_status "KNOWN"; gene_type "protein_coding"; transcript_type "protein_coding"; transcript_status "KNOWN"; transcript_name "Nectin2-201"; talon_gene "20199"; talon_transcript "52704"; ccdsid "CCDS20913.1"; havana_transcript "OTTMUST00000145500.2"; level "2"; protein_id "ENSMUSP00000074898.7"; source "HAVANA"; tag "CCDS"; transcript_support_level "1";
chr7	HAVANA	exon	19749215	19749573	.	-	.	gene_id "ENSMUSG00000062300.14"; transcript_id "ENSMUST00000075447.13"; gene_type "protein_coding"; gene_status "KNOWN"; gene_name "Nectin2"; transcript_type "protein_coding"; transcript_status "KNOWN"; transcript_name "Nectin2-201"; exon_number "1"; exon_id "ENSMUSE00000536242.3"; talon_gene "20199"; talon_transcript "52704"; talon_exon "272157"; ccdsid "CCDS20913.1"; exon_status "KNOWN"; level "2"; protein_id "ENSMUSP00000074898.7"; source "HAVANA"; tag "CCDS";
chr7	HAVANA	exon	19738012	19738374	.	-	.	gene_id "ENSMUSG00000062300.14"; transcript_id "ENSMUST00000075447.13"; gene_type "protein_coding"; gene_status "KNOWN"; gene_name "Nectin2"; transcript_type "protein_coding"; transcript_status "KNOWN"; transcript_name "Nectin2-201"; exon_number "2"; exon_id "ENSMUSE00000357931.4"; talon_gene "20199"; talon_transcript "52704"; talon_exon "272159"; ccdsid "CCDS20913.1"; exon_status "KNOWN"; level "2"; protein_id "ENSMUSP00000074898.7"; source "HAVANA"; tag "CCDS";
chr7	HAVANA	exon	19732915	19733211	.	-	.	gene_id "ENSMUSG00000062300.14"; transcript_id "ENSMUST00000075447.13"; gene_type "protein_coding"; gene_status "KNOWN"; gene_name "Nectin2"; transcript_type "protein_coding"; transcript_status "KNOWN"; transcript_name "Nectin2-201"; exon_number "3"; exon_id "ENSMUSE00000198358.3"; talon_gene "20199"; talon_transcript "52704"; talon_exon "272161"; ccdsid "CCDS20913.1"; exon_status "KNOWN"; level "2"; protein_id "ENSMUSP00000074898.7"; source "HAVANA"; tag "CCDS";
chr7	HAVANA	exon	19730612	19730729	.	-	.	gene_id "ENSMUSG00000062300.14"; transcript_id "ENSMUST00000075447.13"; gene_type "protein_coding"; gene_status "KNOWN"; gene_name "Nectin2"; transcript_type "protein_coding"; transcript_status "KNOWN"; transcript_name "Nectin2-201"; exon_number "4"; exon_id "ENSMUSE00000198353.3"; talon_gene "20199"; talon_transcript "52704"; talon_exon "272163"; ccdsid "CCDS20913.1"; exon_status "KNOWN"; level "2"; protein_id "ENSMUSP00000074898.7"; source "HAVANA"; tag "CCDS";
chr7	HAVANA	exon	19730038	19730186	.	-	.	gene_id "ENSMUSG00000062300.14"; transcript_id "ENSMUST00000075447.13"; gene_type "protein_coding"; gene_status "KNOWN"; gene_name "Nectin2"; transcript_type "protein_coding"; transcript_status "KNOWN"; transcript_name "Nectin2-201"; exon_number "5"; exon_id "ENSMUSE00000198361.3"; talon_gene "20199"; talon_transcript "52704"; talon_exon "272165"; ccdsid "CCDS20913.1"; exon_status "KNOWN"; level "2"; protein_id "ENSMUSP00000074898.7"; source "HAVANA"; tag "CCDS";
chr7	HAVANA	exon	19721353	19721506	.	-	.	gene_id "ENSMUSG00000062300.14"; transcript_id "ENSMUST00000075447.13"; gene_type "protein_coding"; gene_status "KNOWN"; gene_name "Nectin2"; transcript_type "protein_coding"; transcript_status "KNOWN"; transcript_name "Nectin2-201"; exon_number "6"; exon_id "ENSMUSE00000198359.3"; talon_gene "20199"; talon_transcript "52704"; talon_exon "272167"; ccdsid "CCDS20913.1"; exon_status "KNOWN"; level "2"; protein_id "ENSMUSP00000074898.7"; source "HAVANA"; tag "CCDS";
chr7	HAVANA	exon	19719433	19719496	.	-	.	gene_id "ENSMUSG00000062300.14"; transcript_id "ENSMUST00000075447.13"; gene_type "protein_coding"; gene_status "KNOWN"; gene_name "Nectin2"; transcript_type "protein_coding"; transcript_status "KNOWN"; transcript_name "Nectin2-201"; exon_number "7"; exon_id "ENSMUSE00000198354.3"; talon_gene "20199"; talon_transcript "52704"; talon_exon "272169"; ccdsid "CCDS20913.1"; exon_status "KNOWN"; level "2"; protein_id "ENSMUSP00000074898.7"; source "HAVANA"; tag "CCDS";
chr7	HAVANA	exon	19719196	19719282	.	-	.	gene_id "ENSMUSG00000062300.14"; transcript_id "ENSMUST00000075447.13"; gene_type "protein_coding"; gene_status "KNOWN"; gene_name "Nectin2"; transcript_type "protein_coding"; transcript_status "KNOWN"; transcript_name "Nectin2-201"; exon_number "8"; exon_id "ENSMUSE00000198357.3"; talon_gene "20199"; talon_transcript "52704"; talon_exon "272171"; ccdsid "CCDS20913.1"; exon_status "KNOWN"; level "2"; protein_id "ENSMUSP00000074898.7"; source "HAVANA"; tag "CCDS";
chr7	HAVANA	exon	19716644	19717787	.	-	.	gene_id "ENSMUSG00000062300.14"; transcript_id "ENSMUST00000075447.13"; gene_type "protein_coding"; gene_status "KNOWN"; gene_name "Nectin2"; transcript_type "protein_coding"; transcript_status "KNOWN"; transcript_name "Nectin2-201"; exon_number "9"; exon_id "ENSMUSE00000485480.6"; talon_gene "20199"; talon_transcript "52704"; talon_exon "272173"; ccdsid "CCDS20913.1"; exon_status "KNOWN"; level "2"; protein_id "ENSMUSP00000074898.7"; source "HAVANA"; tag "CCDS";
chr7	HAVANA	transcript	19724161	19749533	.	-	.	gene_id "ENSMUSG00000062300.14"; transcript_id "ENSMUST00000108450.4"; gene_name "Nectin2"; gene_status "KNOWN"; gene_type "protein_coding"; transcript_type "protein_coding"; transcript_status "KNOWN"; transcript_name "Nectin2-202"; talon_gene "20199"; talon_transcript "52705"; ccdsid "CCDS52063.1"; havana_transcript "OTTMUST00000145501.2"; level "2"; protein_id "ENSMUSP00000104089.3"; source "HAVANA"; tag "CCDS"; transcript_support_level "1";
chr7	HAVANA	exon	19749215	19749533	.	-	.	gene_id "ENSMUSG00000062300.14"; transcript_id "ENSMUST00000108450.4"; gene_type "protein_coding"; gene_status "KNOWN"; gene_name "Nectin2"; transcript_type "protein_coding"; transcript_status "KNOWN"; transcript_name "Nectin2-202"; exon_number "1"; exon_id "ENSMUSE00001376750.1"; talon_gene "20199"; talon_transcript "52705"; talon_exon "272174"; ccdsid "CCDS52063.1"; exon_status "KNOWN"; level "2"; protein_id "ENSMUSP00000104089.3"; source "HAVANA"; tag "CCDS";
chr7	HAVANA	exon	19738012	19738374	.	-	.	gene_id "ENSMUSG00000062300.14"; transcript_id "ENSMUST00000108450.4"; gene_type "protein_coding"; gene_status "KNOWN"; gene_name "Nectin2"; transcript_type "protein_coding"; transcript_status "KNOWN"; transcript_name "Nectin2-202"; exon_number "2"; exon_id "ENSMUSE00000357931.4"; talon_gene "20199"; talon_transcript "52705"; talon_exon "272159"; ccdsid "CCDS20913.1"; exon_status "KNOWN"; level "2"; protein_id "ENSMUSP00000074898.7"; source "HAVANA"; tag "CCDS";
chr7	HAVANA	exon	19732915	19733211	.	-	.	gene_id "ENSMUSG00000062300.14"; transcript_id "ENSMUST00000108450.4"; gene_type "protein_coding"; gene_status "KNOWN"; gene_name "Nectin2"; transcript_type "protein_coding"; transcript_status "KNOWN"; transcript_name "Nectin2-202"; exon_number "3"; exon_id "ENSMUSE00000198358.3"; talon_gene "20199"; talon_transcript "52705"; talon_exon "272161"; ccdsid "CCDS20913.1"; exon_status "KNOWN"; level "2"; protein_id "ENSMUSP00000074898.7"; source "HAVANA"; tag "CCDS";
chr7	HAVANA	exon	19730612	19730729	.	-	.	gene_id "ENSMUSG00000062300.14"; transcript_id "ENSMUST00000108450.4"; gene_type "protein_coding"; gene_status "KNOWN"; gene_name "Nectin2"; transcript_type "protein_coding"; transcript_status "KNOWN"; transcript_name "Nectin2-202"; exon_number "4"; exon_id "ENSMUSE00000198353.3"; talon_gene "20199"; talon_transcript "52705"; talon_exon "272163"; ccdsid "CCDS20913.1"; exon_status "KNOWN"; level "2"; protein_id "ENSMUSP00000074898.7"; source "HAVANA"; tag "CCDS";
chr7	HAVANA	exon	19730038	19730186	.	-	.	gene_id "ENSMUSG00000062300.14"; transcript_id "ENSMUST00000108450.4"; gene_type "protein_coding"; gene_status "KNOWN"; gene_name "Nectin2"; transcript_type "protein_coding"; transcript_status "KNOWN"; transcript_name "Nectin2-202"; exon_number "5"; exon_id "ENSMUSE00000198361.3"; talon_gene "20199"; talon_transcript "52705"; talon_exon "272165"; ccdsid "CCDS20913.1"; exon_status "KNOWN"; level "2"; protein_id "ENSMUSP00000074898.7"; source "HAVANA"; tag "CCDS";
chr7	HAVANA	exon	19724161	19724869	.	-	.	gene_id "ENSMUSG00000062300.14"; transcript_id "ENSMUST00000108450.4"; gene_type "protein_coding"; gene_status "KNOWN"; gene_name "Nectin2"; transcript_type "protein_coding"; transcript_status "KNOWN"; transcript_name "Nectin2-202"; exon_number "6"; exon_id "ENSMUSE00000676814.3"; talon_gene "20199"; talon_transcript "52705"; talon_exon "272176"; ccdsid "CCDS52063.1"; exon_status "KNOWN"; level "2"; protein_id "ENSMUSP00000104089.3"; source "HAVANA"; tag "CCDS";
chr7	HAVANA	gene	19756131	19770495	.	-	.	gene_id "ENSMUSG00000002980.14"; gene_name "Bcam"; gene_status "KNOWN"; gene_type "protein_coding"; talon_gene "20200"; havana_gene "OTTMUSG00000031720.7"; level "2";
chr7	HAVANA	transcript	19756131	19770547	.	-	.	gene_id "ENSMUSG00000002980.14"; transcript_id "ENSMUST00000003061.13"; gene_name "Bcam"; gene_status "KNOWN"; gene_type "protein_coding"; transcript_type "protein_coding"; transcript_status "KNOWN"; transcript_name "Bcam-201"; talon_gene "20200"; talon_transcript "52707"; ccdsid "CCDS39803.1"; havana_transcript "OTTMUST00000078567.2"; level "2"; protein_id "ENSMUSP00000003061.7"; source "HAVANA"; tag "CCDS"; transcript_support_level "1";
chr7	HAVANA	exon	19770407	19770547	.	-	.	gene_id "ENSMUSG00000002980.14"; transcript_id "ENSMUST00000003061.13"; gene_type "protein_coding"; gene_status "KNOWN"; gene_name "Bcam"; transcript_type "protein_coding"; transcript_status "KNOWN"; transcript_name "Bcam-201"; exon_number "1"; exon_id "ENSMUSE00000230535.7"; talon_gene "20200"; talon_transcript "52707"; talon_exon "272180"; ccdsid "CCDS39803.1"; exon_status "KNOWN"; level "2"; protein_id "ENSMUSP00000003061.7"; source "HAVANA"; tag "CCDS";
chr7	HAVANA	exon	19768452	19768573	.	-	.	gene_id "ENSMUSG00000002980.14"; transcript_id "ENSMUST00000003061.13"; gene_type "protein_coding"; gene_status "KNOWN"; gene_name "Bcam"; transcript_type "protein_coding"; transcript_status "KNOWN"; transcript_name "Bcam-201"; exon_number "2"; exon_id "ENSMUSE00001205501.1"; talon_gene "20200"; talon_transcript "52707"; talon_exon "272182"; ccdsid "CCDS39803.1"; exon_status "KNOWN"; level "2"; protein_id "ENSMUSP00000003061.7"; source "HAVANA"; tag "CCDS";
chr7	HAVANA	exon	19766836	19767061	.	-	.	gene_id "ENSMUSG00000002980.14"; transcript_id "ENSMUST00000003061.13"; gene_type "protein_coding"; gene_status "KNOWN"; gene_name "Bcam"; transcript_type "protein_coding"; transcript_status "KNOWN"; transcript_name "Bcam-201"; exon_number "3"; exon_id "ENSMUSE00001242104.1"; talon_gene "20200"; talon_transcript "52707"; talon_exon "272184"; ccdsid "CCDS39803.1"; exon_status "KNOWN"; level "2"; protein_id "ENSMUSP00000003061.7"; source "HAVANA"; tag "CCDS";
chr7	HAVANA	exon	19766689	19766759	.	-	.	gene_id "ENSMUSG00000002980.14"; transcript_id "ENSMUST00000003061.13"; gene_type "protein_coding"; gene_status "KNOWN"; gene_name "Bcam"; transcript_type "protein_coding"; transcript_status "KNOWN"; transcript_name "Bcam-201"; exon_number "4"; exon_id "ENSMUSE00001303009.1"; talon_gene "20200"; talon_transcript "52707"; talon_exon "272186"; ccdsid "CCDS39803.1"; exon_status "KNOWN"; level "2"; protein_id "ENSMUSP00000003061.7"; source "HAVANA"; tag "CCDS";
chr7	HAVANA	exon	19765613	19765709	.	-	.	gene_id "ENSMUSG00000002980.14"; transcript_id "ENSMUST00000003061.13"; gene_type "protein_coding"; gene_status "KNOWN"; gene_name "Bcam"; transcript_type "protein_coding"; transcript_status "KNOWN"; transcript_name "Bcam-201"; exon_number "5"; exon_id "ENSMUSE00001374516.1"; talon_gene "20200"; talon_transcript "52707"; talon_exon "272188"; ccdsid "CCDS39803.1"; exon_status "KNOWN"; level "2"; protein_id "ENSMUSP00000003061.7"; source "HAVANA"; tag "CCDS";
chr7	HAVANA	exon	19765334	19765516	.	-	.	gene_id "ENSMUSG00000002980.14"; transcript_id "ENSMUST00000003061.13"; gene_type "protein_coding"; gene_status "KNOWN"; gene_name "Bcam"; transcript_type "protein_coding"; transcript_status "KNOWN"; transcript_name "Bcam-201"; exon_number "6"; exon_id "ENSMUSE00001231912.1"; talon_gene "20200"; talon_transcript "52707"; talon_exon "272190"; ccdsid "CCDS39803.1"; exon_status "KNOWN"; level "2"; protein_id "ENSMUSP00000003061.7"; source "HAVANA"; tag "CCDS";
chr7	HAVANA	exon	19764653	19764789	.	-	.	gene_id "ENSMUSG00000002980.14"; transcript_id "ENSMUST00000003061.13"; gene_type "protein_coding"; gene_status "KNOWN"; gene_name "Bcam"; transcript_type "protein_coding"; transcript_status "KNOWN"; transcript_name "Bcam-201"; exon_number "7"; exon_id "ENSMUSE00001254804.1"; talon_gene "20200"; talon_transcript "52707"; talon_exon "272192"; ccdsid "CCDS39803.1"; exon_status "KNOWN"; level "2"; protein_id "ENSMUSP00000003061.7"; source "HAVANA"; tag "CCDS";
chr7	HAVANA	exon	19764040	19764196	.	-	.	gene_id "ENSMUSG00000002980.14"; transcript_id "ENSMUST00000003061.13"; gene_type "protein_coding"; gene_status "KNOWN"; gene_name "Bcam"; transcript_type "protein_coding"; transcript_status "KNOWN"; transcript_name "Bcam-201"; exon_number "8"; exon_id "ENSMUSE00000536214.1"; talon_gene "20200"; talon_transcript "52707"; talon_exon "272194"; ccdsid "CCDS39803.1"; exon_status "KNOWN"; level "2"; protein_id "ENSMUSP00000003061.7"; source "HAVANA"; tag "CCDS";
chr7	HAVANA	exon	19760294	19760412	.	-	.	gene_id "ENSMUSG00000002980.14"; transcript_id "ENSMUST00000003061.13"; gene_type "protein_coding"; gene_status "KNOWN"; gene_name "Bcam"; transcript_type "protein_coding"; transcript_status "KNOWN"; transcript_name "Bcam-201"; exon_number "9"; exon_id "ENSMUSE00000536213.1"; talon_gene "20200"; talon_transcript "52707"; talon_exon "272196"; ccdsid "CCDS39803.1"; exon_status "KNOWN"; level "2"; protein_id "ENSMUSP00000003061.7"; source "HAVANA"; tag "CCDS";
chr7	HAVANA	exon	19760047	19760188	.	-	.	gene_id "ENSMUSG00000002980.14"; transcript_id "ENSMUST00000003061.13"; gene_type "protein_coding"; gene_status "KNOWN"; gene_name "Bcam"; transcript_type "protein_coding"; transcript_status "KNOWN"; transcript_name "Bcam-201"; exon_number "10"; exon_id "ENSMUSE00000536210.1"; talon_gene "20200"; talon_transcript "52707"; talon_exon "272198"; ccdsid "CCDS39803.1"; exon_status "KNOWN"; level "2"; protein_id "ENSMUSP00000003061.7"; source "HAVANA"; tag "CCDS";
chr7	HAVANA	exon	19758960	19759096	.	-	.	gene_id "ENSMUSG00000002980.14"; transcript_id "ENSMUST00000003061.13"; gene_type "protein_coding"; gene_status "KNOWN"; gene_name "Bcam"; transcript_type "protein_coding"; transcript_status "KNOWN"; transcript_name "Bcam-201"; exon_number "11"; exon_id "ENSMUSE00000536207.1"; talon_gene "20200"; talon_transcript "52707"; talon_exon "272200"; ccdsid "CCDS39803.1"; exon_status "KNOWN"; level "2"; protein_id "ENSMUSP00000003061.7"; source "HAVANA"; tag "CCDS";
chr7	HAVANA	exon	19758659	19758803	.	-	.	gene_id "ENSMUSG00000002980.14"; transcript_id "ENSMUST00000003061.13"; gene_type "protein_coding"; gene_status "KNOWN"; gene_name "Bcam"; transcript_type "protein_coding"; transcript_status "KNOWN"; transcript_name "Bcam-201"; exon_number "12"; exon_id "ENSMUSE00000536206.1"; talon_gene "20200"; talon_transcript "52707"; talon_exon "272202"; ccdsid "CCDS39803.1"; exon_status "KNOWN"; level "2"; protein_id "ENSMUSP00000003061.7"; source "HAVANA"; tag "CCDS";
chr7	HAVANA	exon	19758424	19758568	.	-	.	gene_id "ENSMUSG00000002980.14"; transcript_id "ENSMUST00000003061.13"; gene_type "protein_coding"; gene_status "KNOWN"; gene_name "Bcam"; transcript_type "protein_coding"; transcript_status "KNOWN"; transcript_name "Bcam-201"; exon_number "13"; exon_id "ENSMUSE00000536205.1"; talon_gene "20200"; talon_transcript "52707"; talon_exon "272204"; ccdsid "CCDS39803.1"; exon_status "KNOWN"; level "2"; protein_id "ENSMUSP00000003061.7"; source "HAVANA"; tag "CCDS";
chr7	HAVANA	exon	19756708	19756825	.	-	.	gene_id "ENSMUSG00000002980.14"; transcript_id "ENSMUST00000003061.13"; gene_type "protein_coding"; gene_status "KNOWN"; gene_name "Bcam"; transcript_type "protein_coding"; transcript_status "KNOWN"; transcript_name "Bcam-201"; exon_number "14"; exon_id "ENSMUSE00000536203.3"; talon_gene "20200"; talon_transcript "52707"; talon_exon "272206"; ccdsid "CCDS39803.1"; exon_status "KNOWN"; level "2"; protein_id "ENSMUSP00000003061.7"; source "HAVANA"; tag "CCDS";
chr7	HAVANA	exon	19756131	19756619	.	-	.	gene_id "ENSMUSG00000002980.14"; transcript_id "ENSMUST00000003061.13"; gene_type "protein_coding"; gene_status "KNOWN"; gene_name "Bcam"; transcript_type "protein_coding"; transcript_status "KNOWN"; transcript_name "Bcam-201"; exon_number "15"; exon_id "ENSMUSE00000636791.3"; talon_gene "20200"; talon_transcript "52707"; talon_exon "272208"; ccdsid "CCDS39803.1"; exon_status "KNOWN"; level "2"; protein_id "ENSMUSP00000003061.7"; source "HAVANA"; tag "CCDS";
chr7	HAVANA	transcript	19756557	19756951	.	-	.	gene_id "ENSMUSG00000002980.14"; transcript_id "ENSMUST00000135632.1"; gene_name "Bcam"; gene_status "KNOWN"; gene_type "protein_coding"; transcript_type "retained_intron"; transcript_status "KNOWN"; transcript_name "Bcam-204"; talon_gene "20200"; talon_transcript "52708"; havana_transcript "OTTMUST00000078571.1"; level "2"; source "HAVANA"; transcript_support_level "2";
chr7	HAVANA	exon	19756708	19756951	.	-	.	gene_id "ENSMUSG00000002980.14"; transcript_id "ENSMUST00000135632.1"; gene_type "protein_coding"; gene_status "KNOWN"; gene_name "Bcam"; transcript_type "retained_intron"; transcript_status "KNOWN"; transcript_name "Bcam-204"; exon_number "1"; exon_id "ENSMUSE00000748054.1"; talon_gene "20200"; talon_transcript "52708"; talon_exon "272209"; exon_status "KNOWN"; level "2"; source "HAVANA";
chr7	HAVANA	exon	19756557	19756619	.	-	.	gene_id "ENSMUSG00000002980.14"; transcript_id "ENSMUST00000135632.1"; gene_type "protein_coding"; gene_status "KNOWN"; gene_name "Bcam"; transcript_type "retained_intron"; transcript_status "KNOWN"; transcript_name "Bcam-204"; exon_number "2"; exon_id "ENSMUSE00000827990.1"; talon_gene "20200"; talon_transcript "52708"; talon_exon "272210"; exon_status "KNOWN"; level "2"; source "HAVANA";
chr7	HAVANA	transcript	19763673	19770495	.	-	.	gene_id "ENSMUSG00000002980.14"; transcript_id "ENSMUST00000133271.1"; gene_name "Bcam"; gene_status "KNOWN"; gene_type "protein_coding"; transcript_type "retained_intron"; transcript_status "KNOWN"; transcript_name "Bcam-202"; talon_gene "20200"; talon_transcript "52709"; havana_transcript "OTTMUST00000078568.1"; level "2"; source "HAVANA"; transcript_support_level "1";
chr7	HAVANA	exon	19770407	19770495	.	-	.	gene_id "ENSMUSG00000002980.14"; transcript_id "ENSMUST00000133271.1"; gene_type "protein_coding"; gene_status "KNOWN"; gene_name "Bcam"; transcript_type "retained_intron"; transcript_status "KNOWN"; transcript_name "Bcam-202"; exon_number "1"; exon_id "ENSMUSE00001269363.1"; talon_gene "20200"; talon_transcript "52709"; talon_exon "272211"; exon_status "KNOWN"; level "2"; protein_id "ENSMUSP00000117998.1"; source "HAVANA";
chr7	HAVANA	exon	19768452	19768573	.	-	.	gene_id "ENSMUSG00000002980.14"; transcript_id "ENSMUST00000133271.1"; gene_type "protein_coding"; gene_status "KNOWN"; gene_name "Bcam"; transcript_type "retained_intron"; transcript_status "KNOWN"; transcript_name "Bcam-202"; exon_number "2"; exon_id "ENSMUSE00001205501.1"; talon_gene "20200"; talon_transcript "52709"; talon_exon "272182"; ccdsid "CCDS39803.1"; exon_status "KNOWN"; level "2"; protein_id "ENSMUSP00000003061.7"; source "HAVANA"; tag "CCDS";
chr7	HAVANA	exon	19766836	19767061	.	-	.	gene_id "ENSMUSG00000002980.14"; transcript_id "ENSMUST00000133271.1"; gene_type "protein_coding"; gene_status "KNOWN"; gene_name "Bcam"; transcript_type "retained_intron"; transcript_status "KNOWN"; transcript_name "Bcam-202"; exon_number "3"; exon_id "ENSMUSE00001242104.1"; talon_gene "20200"; talon_transcript "52709"; talon_exon "272184"; ccdsid "CCDS39803.1"; exon_status "KNOWN"; level "2"; protein_id "ENSMUSP00000003061.7"; source "HAVANA"; tag "CCDS";
chr7	HAVANA	exon	19766689	19766759	.	-	.	gene_id "ENSMUSG00000002980.14"; transcript_id "ENSMUST00000133271.1"; gene_type "protein_coding"; gene_status "KNOWN"; gene_name "Bcam"; transcript_type "retained_intron"; transcript_status "KNOWN"; transcript_name "Bcam-202"; exon_number "4"; exon_id "ENSMUSE00001303009.1"; talon_gene "20200"; talon_transcript "52709"; talon_exon "272186"; ccdsid "CCDS39803.1"; exon_status "KNOWN"; level "2"; protein_id "ENSMUSP00000003061.7"; source "HAVANA"; tag "CCDS";
chr7	HAVANA	exon	19765613	19765709	.	-	.	gene_id "ENSMUSG00000002980.14"; transcript_id "ENSMUST00000133271.1"; gene_type "protein_coding"; gene_status "KNOWN"; gene_name "Bcam"; transcript_type "retained_intron"; transcript_status "KNOWN"; transcript_name "Bcam-202"; exon_number "5"; exon_id "ENSMUSE00001374516.1"; talon_gene "20200"; talon_transcript "52709"; talon_exon "272188"; ccdsid "CCDS39803.1"; exon_status "KNOWN"; level "2"; protein_id "ENSMUSP00000003061.7"; source "HAVANA"; tag "CCDS";
chr7	HAVANA	exon	19765334	19765516	.	-	.	gene_id "ENSMUSG00000002980.14"; transcript_id "ENSMUST00000133271.1"; gene_type "protein_coding"; gene_status "KNOWN"; gene_name "Bcam"; transcript_type "retained_intron"; transcript_status "KNOWN"; transcript_name "Bcam-202"; exon_number "6"; exon_id "ENSMUSE00001231912.1"; talon_gene "20200"; talon_transcript "52709"; talon_exon "272190"; ccdsid "CCDS39803.1"; exon_status "KNOWN"; level "2"; protein_id "ENSMUSP00000003061.7"; source "HAVANA"; tag "CCDS";
chr7	HAVANA	exon	19764653	19764789	.	-	.	gene_id "ENSMUSG00000002980.14"; transcript_id "ENSMUST00000133271.1"; gene_type "protein_coding"; gene_status "KNOWN"; gene_name "Bcam"; transcript_type "retained_intron"; transcript_status "KNOWN"; transcript_name "Bcam-202"; exon_number "7"; exon_id "ENSMUSE00001254804.1"; talon_gene "20200"; talon_transcript "52709"; talon_exon "272192"; ccdsid "CCDS39803.1"; exon_status "KNOWN"; level "2"; protein_id "ENSMUSP00000003061.7"; source "HAVANA"; tag "CCDS";
chr7	HAVANA	exon	19763673	19764196	.	-	.	gene_id "ENSMUSG00000002980.14"; transcript_id "ENSMUST00000133271.1"; gene_type "protein_coding"; gene_status "KNOWN"; gene_name "Bcam"; transcript_type "retained_intron"; transcript_status "KNOWN"; transcript_name "Bcam-202"; exon_number "8"; exon_id "ENSMUSE00000835762.1"; talon_gene "20200"; talon_transcript "52709"; talon_exon "272212"; exon_status "KNOWN"; level "2"; source "HAVANA";
chr7	HAVANA	gene	19779718	19796809	.	-	.	gene_id "ENSMUSG00000040525.13"; gene_name "Cblc"; gene_status "KNOWN"; gene_type "protein_coding"; talon_gene "20203"; havana_gene "OTTMUSG00000029153.1"; level "1";
chr7	HAVANA	transcript	19779718	19796809	.	-	.	gene_id "ENSMUSG00000040525.13"; transcript_id "ENSMUST00000043822.7"; gene_name "Cblc"; gene_status "KNOWN"; gene_type "protein_coding"; transcript_type "protein_coding"; transcript_status "KNOWN"; transcript_name "Cblc-201"; talon_gene "20203"; talon_transcript "52717"; ccdsid "CCDS39804.1"; havana_transcript "OTTMUST00000072307.1"; level "2"; protein_id "ENSMUSP00000039955.7"; source "HAVANA"; tag "CCDS"; transcript_support_level "1";
chr7	HAVANA	exon	19796433	19796809	.	-	.	gene_id "ENSMUSG00000040525.13"; transcript_id "ENSMUST00000043822.7"; gene_type "protein_coding"; gene_status "KNOWN"; gene_name "Cblc"; transcript_type "protein_coding"; transcript_status "KNOWN"; transcript_name "Cblc-201"; exon_number "1"; exon_id "ENSMUSE00000536197.3"; talon_gene "20203"; talon_transcript "52717"; talon_exon "272256"; ccdsid "CCDS39804.1"; exon_status "KNOWN"; level "2"; protein_id "ENSMUSP00000039955.7"; source "HAVANA"; tag "CCDS";
chr7	HAVANA	exon	19792809	19792955	.	-	.	gene_id "ENSMUSG00000040525.13"; transcript_id "ENSMUST00000043822.7"; gene_type "protein_coding"; gene_status "KNOWN"; gene_name "Cblc"; transcript_type "protein_coding"; transcript_status "KNOWN"; transcript_name "Cblc-201"; exon_number "2"; exon_id "ENSMUSE00001291276.1"; talon_gene "20203"; talon_transcript "52717"; talon_exon "272245"; ccdsid "CCDS52064.1"; exon_status "KNOWN"; level "1"; protein_id "ENSMUSP00000104088.2"; source "HAVANA"; tag "CCDS";
chr7	HAVANA	exon	19792509	19792665	.	-	.	gene_id "ENSMUSG00000040525.13"; transcript_id "ENSMUST00000043822.7"; gene_type "protein_coding"; gene_status "KNOWN"; gene_name "Cblc"; transcript_type "protein_coding"; transcript_status "KNOWN"; transcript_name "Cblc-201"; exon_number "3"; exon_id "ENSMUSE00001304548.1"; talon_gene "20203"; talon_transcript "52717"; talon_exon "272247"; ccdsid "CCDS52064.1"; exon_status "KNOWN"; level "1"; protein_id "ENSMUSP00000104088.2"; source "HAVANA"; tag "CCDS";
chr7	HAVANA	exon	19792108	19792229	.	-	.	gene_id "ENSMUSG00000040525.13"; transcript_id "ENSMUST00000043822.7"; gene_type "protein_coding"; gene_status "KNOWN"; gene_name "Cblc"; transcript_type "protein_coding"; transcript_status "KNOWN"; transcript_name "Cblc-201"; exon_number "4"; exon_id "ENSMUSE00001268160.1"; talon_gene "20203"; talon_transcript "52717"; talon_exon "272249"; ccdsid "CCDS52064.1"; exon_status "KNOWN"; level "1"; protein_id "ENSMUSP00000104088.2"; source "HAVANA"; tag "CCDS";
chr7	HAVANA	exon	19790400	19790537	.	-	.	gene_id "ENSMUSG00000040525.13"; transcript_id "ENSMUST00000043822.7"; gene_type "protein_coding"; gene_status "KNOWN"; gene_name "Cblc"; transcript_type "protein_coding"; transcript_status "KNOWN"; transcript_name "Cblc-201"; exon_number "5"; exon_id "ENSMUSE00001235885.1"; talon_gene "20203"; talon_transcript "52717"; talon_exon "272251"; ccdsid "CCDS52064.1"; exon_status "KNOWN"; level "1"; protein_id "ENSMUSP00000104088.2"; source "HAVANA"; tag "CCDS";
chr7	HAVANA	exon	19788969	19789056	.	-	.	gene_id "ENSMUSG00000040525.13"; transcript_id "ENSMUST00000043822.7"; gene_type "protein_coding"; gene_status "KNOWN"; gene_name "Cblc"; transcript_type "protein_coding"; transcript_status "KNOWN"; transcript_name "Cblc-201"; exon_number "6"; exon_id "ENSMUSE00001296844.1"; talon_gene "20203"; talon_transcript "52717"; talon_exon "272253"; ccdsid "CCDS52064.1"; exon_status "KNOWN"; level "1"; protein_id "ENSMUSP00000104088.2"; source "HAVANA"; tag "CCDS";
chr7	HAVANA	exon	19786183	19786314	.	-	.	gene_id "ENSMUSG00000040525.13"; transcript_id "ENSMUST00000043822.7"; gene_type "protein_coding"; gene_status "KNOWN"; gene_name "Cblc"; transcript_type "protein_coding"; transcript_status "KNOWN"; transcript_name "Cblc-201"; exon_number "7"; exon_id "ENSMUSE00001300350.1"; talon_gene "20203"; talon_transcript "52717"; talon_exon "272228"; ccdsid "CCDS39804.1"; exon_status "KNOWN"; level "2"; protein_id "ENSMUSP00000039955.7"; source "HAVANA"; tag "mRNA_start_NF";
chr7	HAVANA	exon	19785238	19785399	.	-	.	gene_id "ENSMUSG00000040525.13"; transcript_id "ENSMUST00000043822.7"; gene_type "protein_coding"; gene_status "KNOWN"; gene_name "Cblc"; transcript_type "protein_coding"; transcript_status "KNOWN"; transcript_name "Cblc-201"; exon_number "8"; exon_id "ENSMUSE00001291860.1"; talon_gene "20203"; talon_transcript "52717"; talon_exon "272230"; ccdsid "CCDS52064.1"; exon_status "KNOWN"; level "2"; protein_id "ENSMUSP00000104088.2"; source "HAVANA"; tag "mRNA_start_NF";
chr7	HAVANA	exon	19784803	19784880	.	-	.	gene_id "ENSMUSG00000040525.13"; transcript_id "ENSMUST00000043822.7"; gene_type "protein_coding"; gene_status "KNOWN"; gene_name "Cblc"; transcript_type "protein_coding"; transcript_status "KNOWN"; transcript_name "Cblc-201"; exon_number "9"; exon_id "ENSMUSE00001247215.1"; talon_gene "20203"; talon_transcript "52717"; talon_exon "272236"; ccdsid "CCDS52064.1"; exon_status "KNOWN"; level "2"; protein_id "ENSMUSP00000104088.2"; source "HAVANA"; tag "CCDS";
chr7	HAVANA	exon	19780970	19781076	.	-	.	gene_id "ENSMUSG00000040525.13"; transcript_id "ENSMUST00000043822.7"; gene_type "protein_coding"; gene_status "KNOWN"; gene_name "Cblc"; transcript_type "protein_coding"; transcript_status "KNOWN"; transcript_name "Cblc-201"; exon_number "10"; exon_id "ENSMUSE00001252377.1"; talon_gene "20203"; talon_transcript "52717"; talon_exon "272238"; ccdsid "CCDS52064.1"; exon_status "KNOWN"; level "2"; protein_id "ENSMUSP00000104088.2"; source "HAVANA"; tag "CCDS";
chr7	HAVANA	exon	19780773	19780847	.	-	.	gene_id "ENSMUSG00000040525.13"; transcript_id "ENSMUST00000043822.7"; gene_type "protein_coding"; gene_status "KNOWN"; gene_name "Cblc"; transcript_type "protein_coding"; transcript_status "KNOWN"; transcript_name "Cblc-201"; exon_number "11"; exon_id "ENSMUSE00001236539.1"; talon_gene "20203"; talon_transcript "52717"; talon_exon "272240"; ccdsid "CCDS52064.1"; exon_status "KNOWN"; level "2"; protein_id "ENSMUSP00000104088.2"; source "HAVANA"; tag "CCDS";
chr7	HAVANA	exon	19779718	19779796	.	-	.	gene_id "ENSMUSG00000040525.13"; transcript_id "ENSMUST00000043822.7"; gene_type "protein_coding"; gene_status "KNOWN"; gene_name "Cblc"; transcript_type "protein_coding"; transcript_status "KNOWN"; transcript_name "Cblc-201"; exon_number "12"; exon_id "ENSMUSE00000676812.2"; talon_gene "20203"; talon_transcript "52717"; talon_exon "272255"; ccdsid "CCDS52064.1"; exon_status "KNOWN"; level "1"; protein_id "ENSMUSP00000104088.2"; source "HAVANA"; tag "CCDS";
chr7	HAVANA	gene	19808462	19822770	.	-	.	gene_id "ENSMUSG00000053175.17"; gene_name "Bcl3"; gene_status "KNOWN"; gene_type "protein_coding"; talon_gene "20204"; havana_gene "OTTMUSG00000031375.3"; level "2";
chr7	HAVANA	transcript	19808462	19822770	.	-	.	gene_id "ENSMUSG00000053175.17"; transcript_id "ENSMUST00000120537.7"; gene_name "Bcl3"; gene_status "KNOWN"; gene_type "protein_coding"; transcript_type "protein_coding"; transcript_status "KNOWN"; transcript_name "Bcl3-201"; talon_gene "20204"; talon_transcript "52722"; ccdsid "CCDS20914.2"; havana_transcript "OTTMUST00000077737.2"; level "2"; protein_id "ENSMUSP00000113851.1"; source "HAVANA"; tag "CCDS"; transcript_support_level "1";
chr7	HAVANA	exon	19822437	19822770	.	-	.	gene_id "ENSMUSG00000053175.17"; transcript_id "ENSMUST00000120537.7"; gene_type "protein_coding"; gene_status "KNOWN"; gene_name "Bcl3"; transcript_type "protein_coding"; transcript_status "KNOWN"; transcript_name "Bcl3-201"; exon_number "1"; exon_id "ENSMUSE00001225499.1"; talon_gene "20204"; talon_transcript "52722"; talon_exon "272269"; ccdsid "CCDS20914.2"; exon_status "KNOWN"; level "2"; protein_id "ENSMUSP00000113851.1"; source "HAVANA"; tag "CCDS";
chr7	HAVANA	exon	19820047	19820200	.	-	.	gene_id "ENSMUSG00000053175.17"; transcript_id "ENSMUST00000120537.7"; gene_type "protein_coding"; gene_status "KNOWN"; gene_name "Bcl3"; transcript_type "protein_coding"; transcript_status "KNOWN"; transcript_name "Bcl3-201"; exon_number "2"; exon_id "ENSMUSE00001306299.1"; talon_gene "20204"; talon_transcript "52722"; talon_exon "272271"; ccdsid "CCDS20914.2"; exon_status "KNOWN"; level "2"; protein_id "ENSMUSP00000113851.1"; source "HAVANA"; tag "CCDS";
chr7	HAVANA	exon	19812405	19812513	.	-	.	gene_id "ENSMUSG00000053175.17"; transcript_id "ENSMUST00000120537.7"; gene_type "protein_coding"; gene_status "KNOWN"; gene_name "Bcl3"; transcript_type "protein_coding"; transcript_status "KNOWN"; transcript_name "Bcl3-201"; exon_number "3"; exon_id "ENSMUSE00001204922.1"; talon_gene "20204"; talon_transcript "52722"; talon_exon "272273"; ccdsid "CCDS20914.2"; exon_status "KNOWN"; level "2"; protein_id "ENSMUSP00000113851.1"; source "HAVANA"; tag "CCDS";
chr7	HAVANA	exon	19811495	19811699	.	-	.	gene_id "ENSMUSG00000053175.17"; transcript_id "ENSMUST00000120537.7"; gene_type "protein_coding"; gene_status "KNOWN"; gene_name "Bcl3"; transcript_type "protein_coding"; transcript_status "KNOWN"; transcript_name "Bcl3-201"; exon_number "4"; exon_id "ENSMUSE00001214078.1"; talon_gene "20204"; talon_transcript "52722"; talon_exon "272275"; ccdsid "CCDS20914.2"; exon_status "KNOWN"; level "2"; protein_id "ENSMUSP00000113851.1"; source "HAVANA"; tag "CCDS";
chr7	HAVANA	exon	19811320	19811408	.	-	.	gene_id "ENSMUSG00000053175.17"; transcript_id "ENSMUST00000120537.7"; gene_type "protein_coding"; gene_status "KNOWN"; gene_name "Bcl3"; transcript_type "protein_coding"; transcript_status "KNOWN"; transcript_name "Bcl3-201"; exon_number "5"; exon_id "ENSMUSE00001307519.1"; talon_gene "20204"; talon_transcript "52722"; talon_exon "272277"; ccdsid "CCDS20914.2"; exon_status "KNOWN"; level "2"; protein_id "ENSMUSP00000113851.1"; source "HAVANA"; tag "CCDS";
chr7	HAVANA	exon	19811057	19811134	.	-	.	gene_id "ENSMUSG00000053175.17"; transcript_id "ENSMUST00000120537.7"; gene_type "protein_coding"; gene_status "KNOWN"; gene_name "Bcl3"; transcript_type "protein_coding"; transcript_status "KNOWN"; transcript_name "Bcl3-201"; exon_number "6"; exon_id "ENSMUSE00000456733.3"; talon_gene "20204"; talon_transcript "52722"; talon_exon "272279"; ccdsid "CCDS20914.2"; exon_status "KNOWN"; level "2"; protein_id "ENSMUSP00000113851.1"; source "HAVANA"; tag "CCDS";
chr7	HAVANA	exon	19809496	19809663	.	-	.	gene_id "ENSMUSG00000053175.17"; transcript_id "ENSMUST00000120537.7"; gene_type "protein_coding"; gene_status "KNOWN"; gene_name "Bcl3"; transcript_type "protein_coding"; transcript_status "KNOWN"; transcript_name "Bcl3-201"; exon_number "7"; exon_id "ENSMUSE00000456729.3"; talon_gene "20204"; talon_transcript "52722"; talon_exon "272264"; ccdsid "CCDS20914.2"; exon_status "KNOWN"; level "2"; protein_id "ENSMUSP00000117754.2"; source "HAVANA"; tag "cds_start_NF";
chr7	HAVANA	exon	19809142	19809259	.	-	.	gene_id "ENSMUSG00000053175.17"; transcript_id "ENSMUST00000120537.7"; gene_type "protein_coding"; gene_status "KNOWN"; gene_name "Bcl3"; transcript_type "protein_coding"; transcript_status "KNOWN"; transcript_name "Bcl3-201"; exon_number "8"; exon_id "ENSMUSE00000456724.3"; talon_gene "20204"; talon_transcript "52722"; talon_exon "272266"; ccdsid "CCDS20914.2"; exon_status "KNOWN"; level "2"; protein_id "ENSMUSP00000117754.2"; source "HAVANA"; tag "cds_start_NF";
chr7	HAVANA	exon	19808462	19809056	.	-	.	gene_id "ENSMUSG00000053175.17"; transcript_id "ENSMUST00000120537.7"; gene_type "protein_coding"; gene_status "KNOWN"; gene_name "Bcl3"; transcript_type "protein_coding"; transcript_status "KNOWN"; transcript_name "Bcl3-201"; exon_number "9"; exon_id "ENSMUSE00000716517.1"; talon_gene "20204"; talon_transcript "52722"; talon_exon "272282"; ccdsid "CCDS20914.2"; exon_status "KNOWN"; level "2"; protein_id "ENSMUSP00000113851.1"; source "HAVANA"; tag "CCDS";
chr7	HAVANA	gene	19852003	19858350	.	+	.	gene_id "ENSMUSG00000092216.3"; gene_name "Gm19345"; gene_status "KNOWN"; gene_type "protein_coding"; talon_gene "20208"; havana_gene "OTTMUSG00000037671.5"; level "2";
chr7	HAVANA	transcript	19852003	19858350	.	+	.	gene_id "ENSMUSG00000092216.3"; transcript_id "ENSMUST00000172815.3"; gene_name "Gm19345"; gene_status "KNOWN"; gene_type "protein_coding"; transcript_type "protein_coding"; transcript_status "KNOWN"; transcript_name "Gm19345-201"; talon_gene "20208"; talon_transcript "52730"; ccdsid "CCDS57502.1"; havana_transcript "OTTMUST00000097281.5"; level "2"; protein_id "ENSMUSP00000134044.1"; source "HAVANA"; tag "CCDS"; transcript_support_level "1";
chr7	HAVANA	exon	19852003	19852200	.	+	.	gene_id "ENSMUSG00000092216.3"; transcript_id "ENSMUST00000172815.3"; gene_type "protein_coding"; gene_status "KNOWN"; gene_name "Gm19345"; transcript_type "protein_coding"; transcript_status "KNOWN"; transcript_name "Gm19345-201"; exon_number "1"; exon_id "ENSMUSE00000934867.1"; talon_gene "20208"; talon_transcript "52730"; talon_exon "272299"; ccdsid "CCDS57502.1"; exon_status "KNOWN"; level "2"; protein_id "ENSMUSP00000134044.1"; source "HAVANA"; tag "CCDS";
chr7	HAVANA	exon	19854942	19855094	.	+	.	gene_id "ENSMUSG00000092216.3"; transcript_id "ENSMUST00000172815.3"; gene_type "protein_coding"; gene_status "KNOWN"; gene_name "Gm19345"; transcript_type "protein_coding"; transcript_status "KNOWN"; transcript_name "Gm19345-201"; exon_number "2"; exon_id "ENSMUSE00000936749.1"; talon_gene "20208"; talon_transcript "52730"; talon_exon "272301"; ccdsid "CCDS57502.1"; exon_status "KNOWN"; level "2"; protein_id "ENSMUSP00000134044.1"; source "HAVANA"; tag "CCDS";
chr7	HAVANA	exon	19857519	19857610	.	+	.	gene_id "ENSMUSG00000092216.3"; transcript_id "ENSMUST00000172815.3"; gene_type "protein_coding"; gene_status "KNOWN"; gene_name "Gm19345"; transcript_type "protein_coding"; transcript_status "KNOWN"; transcript_name "Gm19345-201"; exon_number "3"; exon_id "ENSMUSE00000930273.1"; talon_gene "20208"; talon_transcript "52730"; talon_exon "272303"; ccdsid "CCDS57502.1"; exon_status "KNOWN"; level "2"; protein_id "ENSMUSP00000134044.1"; source "HAVANA"; tag "CCDS";
chr7	HAVANA	exon	19857801	19858350	.	+	.	gene_id "ENSMUSG00000092216.3"; transcript_id "ENSMUST00000172815.3"; gene_type "protein_coding"; gene_status "KNOWN"; gene_name "Gm19345"; transcript_type "protein_coding"; transcript_status "KNOWN"; transcript_name "Gm19345-201"; exon_number "4"; exon_id "ENSMUSE00000939224.3"; talon_gene "20208"; talon_transcript "52730"; talon_exon "272305"; ccdsid "CCDS57502.1"; exon_status "KNOWN"; level "2"; protein_id "ENSMUSP00000134044.1"; source "HAVANA"; tag "CCDS";
chr7	HAVANA	gene	19852097	19861299	.	-	.	gene_id "ENSMUSG00000014686.8"; gene_name "Ceacam16"; gene_status "KNOWN"; gene_type "protein_coding"; talon_gene "20209"; havana_gene "OTTMUSG00000037672.2"; level "2";
chr7	HAVANA	transcript	19852097	19861299	.	-	.	gene_id "ENSMUSG00000014686.8"; transcript_id "ENSMUST00000014830.7"; gene_name "Ceacam16"; gene_status "KNOWN"; gene_type "protein_coding"; transcript_type "protein_coding"; transcript_status "KNOWN"; transcript_name "Ceacam16-201"; talon_gene "20209"; talon_transcript "52731"; ccdsid "CCDS39805.1"; havana_transcript "OTTMUST00000097282.1"; level "2"; protein_id "ENSMUSP00000014830.7"; source "HAVANA"; tag "CCDS"; transcript_support_level "1";
chr7	HAVANA	exon	19861109	19861299	.	-	.	gene_id "ENSMUSG00000014686.8"; transcript_id "ENSMUST00000014830.7"; gene_type "protein_coding"; gene_status "KNOWN"; gene_name "Ceacam16"; transcript_type "protein_coding"; transcript_status "KNOWN"; transcript_name "Ceacam16-201"; exon_number "1"; exon_id "ENSMUSE00000636776.2"; talon_gene "20209"; talon_transcript "52731"; talon_exon "272306"; ccdsid "CCDS39805.1"; exon_status "KNOWN"; level "2"; protein_id "ENSMUSP00000014830.7"; source "HAVANA"; tag "CCDS";
chr7	HAVANA	exon	19858594	19858938	.	-	.	gene_id "ENSMUSG00000014686.8"; transcript_id "ENSMUST00000014830.7"; gene_type "protein_coding"; gene_status "KNOWN"; gene_name "Ceacam16"; transcript_type "protein_coding"; transcript_status "KNOWN"; transcript_name "Ceacam16-201"; exon_number "2"; exon_id "ENSMUSE00000198326.4"; talon_gene "20209"; talon_transcript "52731"; talon_exon "272308"; ccdsid "CCDS39805.1"; exon_status "KNOWN"; level "2"; protein_id "ENSMUSP00000014830.7"; source "HAVANA"; tag "CCDS";
chr7	HAVANA	exon	19857819	19858094	.	-	.	gene_id "ENSMUSG00000014686.8"; transcript_id "ENSMUST00000014830.7"; gene_type "protein_coding"; gene_status "KNOWN"; gene_name "Ceacam16"; transcript_type "protein_coding"; transcript_status "KNOWN"; transcript_name "Ceacam16-201"; exon_number "3"; exon_id "ENSMUSE00000198327.3"; talon_gene "20209"; talon_transcript "52731"; talon_exon "272310"; ccdsid "CCDS39805.1"; exon_status "KNOWN"; level "2"; protein_id "ENSMUSP00000014830.7"; source "HAVANA"; tag "CCDS";
chr7	HAVANA	exon	19856074	19856352	.	-	.	gene_id "ENSMUSG00000014686.8"; transcript_id "ENSMUST00000014830.7"; gene_type "protein_coding"; gene_status "KNOWN"; gene_name "Ceacam16"; transcript_type "protein_coding"; transcript_status "KNOWN"; transcript_name "Ceacam16-201"; exon_number "4"; exon_id "ENSMUSE00000345369.4"; talon_gene "20209"; talon_transcript "52731"; talon_exon "272312"; ccdsid "CCDS39805.1"; exon_status "KNOWN"; level "2"; protein_id "ENSMUSP00000014830.7"; source "HAVANA"; tag "CCDS";
chr7	HAVANA	exon	19853572	19853898	.	-	.	gene_id "ENSMUSG00000014686.8"; transcript_id "ENSMUST00000014830.7"; gene_type "protein_coding"; gene_status "KNOWN"; gene_name "Ceacam16"; transcript_type "protein_coding"; transcript_status "KNOWN"; transcript_name "Ceacam16-201"; exon_number "5"; exon_id "ENSMUSE00000636775.2"; talon_gene "20209"; talon_transcript "52731"; talon_exon "272314"; ccdsid "CCDS39805.1"; exon_status "KNOWN"; level "2"; protein_id "ENSMUSP00000014830.7"; source "HAVANA"; tag "CCDS";
chr7	HAVANA	exon	19852097	19852313	.	-	.	gene_id "ENSMUSG00000014686.8"; transcript_id "ENSMUST00000014830.7"; gene_type "protein_coding"; gene_status "KNOWN"; gene_name "Ceacam16"; transcript_type "protein_coding"; transcript_status "KNOWN"; transcript_name "Ceacam16-201"; exon_number "6"; exon_id "ENSMUSE00000676811.1"; talon_gene "20209"; talon_transcript "52731"; talon_exon "272316"; ccdsid "CCDS39805.1"; exon_status "KNOWN"; level "2"; protein_id "ENSMUSP00000014830.7"; source "HAVANA"; tag "CCDS";
chr7	HAVANA	gene	19903578	19921113	.	-	.	gene_id "ENSMUSG00000040511.14"; gene_name "Pvr"; gene_status "KNOWN"; gene_type "protein_coding"; talon_gene "20213"; havana_gene "OTTMUSG00000031524.4"; level "2";
chr7	HAVANA	transcript	19903578	19921160	.	-	.	gene_id "ENSMUSG00000040511.14"; transcript_id "ENSMUST00000043517.7"; gene_name "Pvr"; gene_status "KNOWN"; gene_type "protein_coding"; transcript_type "protein_coding"; transcript_status "KNOWN"; transcript_name "Pvr-201"; talon_gene "20213"; talon_transcript "52736"; ccdsid "CCDS20916.1"; havana_transcript "OTTMUST00000078105.2"; level "2"; protein_id "ENSMUSP00000039205.7"; source "HAVANA"; tag "CCDS"; transcript_support_level "1";
chr7	HAVANA	exon	19920953	19921160	.	-	.	gene_id "ENSMUSG00000040511.14"; transcript_id "ENSMUST00000043517.7"; gene_type "protein_coding"; gene_status "KNOWN"; gene_name "Pvr"; transcript_type "protein_coding"; transcript_status "KNOWN"; transcript_name "Pvr-201"; exon_number "1"; exon_id "ENSMUSE00000859357.1"; talon_gene "20213"; talon_transcript "52736"; talon_exon "272338"; ccdsid "CCDS20916.1"; exon_status "KNOWN"; level "2"; protein_id "ENSMUSP00000039205.7"; source "HAVANA"; tag "CCDS";
chr7	HAVANA	exon	19918562	19918909	.	-	.	gene_id "ENSMUSG00000040511.14"; transcript_id "ENSMUST00000043517.7"; gene_type "protein_coding"; gene_status "KNOWN"; gene_name "Pvr"; transcript_type "protein_coding"; transcript_status "KNOWN"; transcript_name "Pvr-201"; exon_number "2"; exon_id "ENSMUSE00001232376.1"; talon_gene "20213"; talon_transcript "52736"; talon_exon "272340"; ccdsid "CCDS20916.1"; exon_status "KNOWN"; level "2"; protein_id "ENSMUSP00000039205.7"; source "HAVANA"; tag "CCDS";
chr7	HAVANA	exon	19916874	19917170	.	-	.	gene_id "ENSMUSG00000040511.14"; transcript_id "ENSMUST00000043517.7"; gene_type "protein_coding"; gene_status "KNOWN"; gene_name "Pvr"; transcript_type "protein_coding"; transcript_status "KNOWN"; transcript_name "Pvr-201"; exon_number "3"; exon_id "ENSMUSE00000230071.3"; talon_gene "20213"; talon_transcript "52736"; talon_exon "272342"; ccdsid "CCDS20916.1"; exon_status "KNOWN"; level "2"; protein_id "ENSMUSP00000039205.7"; source "HAVANA"; tag "CCDS";
chr7	HAVANA	exon	19914738	19914864	.	-	.	gene_id "ENSMUSG00000040511.14"; transcript_id "ENSMUST00000043517.7"; gene_type "protein_coding"; gene_status "KNOWN"; gene_name "Pvr"; transcript_type "protein_coding"; transcript_status "KNOWN"; transcript_name "Pvr-201"; exon_number "4"; exon_id "ENSMUSE00000230066.3"; talon_gene "20213"; talon_transcript "52736"; talon_exon "272344"; ccdsid "CCDS20916.1"; exon_status "KNOWN"; level "2"; protein_id "ENSMUSP00000039205.7"; source "HAVANA"; tag "CCDS";
chr7	HAVANA	exon	19910605	19910756	.	-	.	gene_id "ENSMUSG00000040511.14"; transcript_id "ENSMUST00000043517.7"; gene_type "protein_coding"; gene_status "KNOWN"; gene_name "Pvr"; transcript_type "protein_coding"; transcript_status "KNOWN"; transcript_name "Pvr-201"; exon_number "5"; exon_id "ENSMUSE00000230059.3"; talon_gene "20213"; talon_transcript "52736"; talon_exon "272346"; ccdsid "CCDS20916.1"; exon_status "KNOWN"; level "2"; protein_id "ENSMUSP00000039205.7"; source "HAVANA"; tag "CCDS";
chr7	HAVANA	exon	19909181	19909303	.	-	.	gene_id "ENSMUSG00000040511.14"; transcript_id "ENSMUST00000043517.7"; gene_type "protein_coding"; gene_status "KNOWN"; gene_name "Pvr"; transcript_type "protein_coding"; transcript_status "KNOWN"; transcript_name "Pvr-201"; exon_number "6"; exon_id "ENSMUSE00001243663.1"; talon_gene "20213"; talon_transcript "52736"; talon_exon "272348"; ccdsid "CCDS20916.1"; exon_status "KNOWN"; level "2"; protein_id "ENSMUSP00000039205.7"; source "HAVANA"; tag "CCDS";
chr7	HAVANA	exon	19905779	19905813	.	-	.	gene_id "ENSMUSG00000040511.14"; transcript_id "ENSMUST00000043517.7"; gene_type "protein_coding"; gene_status "KNOWN"; gene_name "Pvr"; transcript_type "protein_coding"; transcript_status "KNOWN"; transcript_name "Pvr-201"; exon_number "7"; exon_id "ENSMUSE00001214899.1"; talon_gene "20213"; talon_transcript "52736"; talon_exon "272350"; ccdsid "CCDS20916.1"; exon_status "KNOWN"; level "2"; protein_id "ENSMUSP00000039205.7"; source "HAVANA"; tag "CCDS";
chr7	HAVANA	exon	19903578	19905192	.	-	.	gene_id "ENSMUSG00000040511.14"; transcript_id "ENSMUST00000043517.7"; gene_type "protein_coding"; gene_status "KNOWN"; gene_name "Pvr"; transcript_type "protein_coding"; transcript_status "KNOWN"; transcript_name "Pvr-201"; exon_number "8"; exon_id "ENSMUSE00000599091.3"; talon_gene "20213"; talon_transcript "52736"; talon_exon "272352"; ccdsid "CCDS20916.1"; exon_status "KNOWN"; level "2"; protein_id "ENSMUSP00000039205.7"; source "HAVANA"; tag "CCDS";
chr7	HAVANA	transcript	19915764	19921113	.	-	.	gene_id "ENSMUSG00000040511.14"; transcript_id "ENSMUST00000160572.7"; gene_name "Pvr"; gene_status "KNOWN"; gene_type "protein_coding"; transcript_type "retained_intron"; transcript_status "KNOWN"; transcript_name "Pvr-204"; talon_gene "20213"; talon_transcript "52739"; havana_transcript "OTTMUST00000078107.1"; level "2"; source "HAVANA"; transcript_support_level "1";
chr7	HAVANA	exon	19920953	19921113	.	-	.	gene_id "ENSMUSG00000040511.14"; transcript_id "ENSMUST00000160572.7"; gene_type "protein_coding"; gene_status "KNOWN"; gene_name "Pvr"; transcript_type "retained_intron"; transcript_status "KNOWN"; transcript_name "Pvr-204"; exon_number "1"; exon_id "ENSMUSE00000355337.6"; talon_gene "20213"; talon_transcript "52739"; talon_exon "272356"; exon_status "KNOWN"; level "2"; source "HAVANA";
chr7	HAVANA	exon	19918562	19918909	.	-	.	gene_id "ENSMUSG00000040511.14"; transcript_id "ENSMUST00000160572.7"; gene_type "protein_coding"; gene_status "KNOWN"; gene_name "Pvr"; transcript_type "retained_intron"; transcript_status "KNOWN"; transcript_name "Pvr-204"; exon_number "2"; exon_id "ENSMUSE00001232376.1"; talon_gene "20213"; talon_transcript "52739"; talon_exon "272340"; ccdsid "CCDS20916.1"; exon_status "KNOWN"; level "2"; protein_id "ENSMUSP00000039205.7"; source "HAVANA"; tag "CCDS";
chr7	HAVANA	exon	19915764	19917170	.	-	.	gene_id "ENSMUSG00000040511.14"; transcript_id "ENSMUST00000160572.7"; gene_type "protein_coding"; gene_status "KNOWN"; gene_name "Pvr"; transcript_type "retained_intron"; transcript_status "KNOWN"; transcript_name "Pvr-204"; exon_number "3"; exon_id "ENSMUSE00000868966.1"; talon_gene "20213"; talon_transcript "52739"; talon_exon "272357"; exon_status "KNOWN"; level "2"; source "HAVANA";
chr7	HAVANA	transcript	19917277	19921113	.	-	.	gene_id "ENSMUSG00000040511.14"; transcript_id "ENSMUST00000159261.1"; gene_name "Pvr"; gene_status "KNOWN"; gene_type "protein_coding"; transcript_type "retained_intron"; transcript_status "KNOWN"; transcript_name "Pvr-202"; talon_gene "20213"; talon_transcript "52740"; havana_transcript "OTTMUST00000078106.1"; level "2"; source "HAVANA"; transcript_support_level "1";
chr7	HAVANA	exon	19920953	19921113	.	-	.	gene_id "ENSMUSG00000040511.14"; transcript_id "ENSMUST00000159261.1"; gene_type "protein_coding"; gene_status "KNOWN"; gene_name "Pvr"; transcript_type "retained_intron"; transcript_status "KNOWN"; transcript_name "Pvr-202"; exon_number "1"; exon_id "ENSMUSE00000355337.6"; talon_gene "20213"; talon_transcript "52740"; talon_exon "272356"; exon_status "KNOWN"; level "2"; source "HAVANA";
chr7	HAVANA	exon	19917277	19918909	.	-	.	gene_id "ENSMUSG00000040511.14"; transcript_id "ENSMUST00000159261.1"; gene_type "protein_coding"; gene_status "KNOWN"; gene_name "Pvr"; transcript_type "retained_intron"; transcript_status "KNOWN"; transcript_name "Pvr-202"; exon_number "2"; exon_id "ENSMUSE00000862172.1"; talon_gene "20213"; talon_transcript "52740"; talon_exon "272358"; exon_status "KNOWN"; level "2"; source "HAVANA";
chr7	HAVANA	gene	23946792	23947232	.	-	.	gene_id "ENSMUSG00000066724.3"; gene_name "Gm10175"; gene_status "KNOWN"; gene_type "transcribed_processed_pseudogene"; talon_gene "20392"; havana_gene "OTTMUSG00000059495.2"; level "2";
chr7	HAVANA	transcript	23946792	23947232	.	-	.	gene_id "ENSMUSG00000066724.3"; transcript_id "ENSMUST00000208752.1"; gene_name "Gm10175"; gene_status "KNOWN"; gene_type "transcribed_processed_pseudogene"; transcript_type "transcribed_processed_pseudogene"; transcript_status "KNOWN"; transcript_name "Gm10175-202"; talon_gene "20392"; talon_transcript "52977"; havana_transcript "OTTMUST00000145973.2"; level "2"; ont "PGO:0000019"; source "HAVANA"; tag "basic"; transcript_support_level "NA";
chr7	HAVANA	exon	23946792	23947232	.	-	.	gene_id "ENSMUSG00000066724.3"; transcript_id "ENSMUST00000208752.1"; gene_type "transcribed_processed_pseudogene"; gene_status "KNOWN"; gene_name "Gm10175"; transcript_type "transcribed_processed_pseudogene"; transcript_status "KNOWN"; transcript_name "Gm10175-202"; exon_number "1"; exon_id "ENSMUSE00001380564.1"; talon_gene "20392"; talon_transcript "52977"; talon_exon "272870"; exon_status "KNOWN"; level "2"; ont "PGO:0000019"; source "HAVANA"; tag "basic";
chr7	HAVANA	gene	24081924	24104558	.	+	.	gene_id "ENSMUSG00000057101.8"; gene_name "Zfp180"; gene_status "KNOWN"; gene_type "protein_coding"; talon_gene "20401"; havana_gene "OTTMUSG00000057894.3"; level "2";
chr7	HAVANA	transcript	24081924	24107698	.	+	.	gene_id "ENSMUSG00000057101.8"; transcript_id "ENSMUST00000207002.1"; gene_name "Zfp180"; gene_status "KNOWN"; gene_type "protein_coding"; transcript_type "protein_coding"; transcript_status "KNOWN"; transcript_name "Zfp180-205"; talon_gene "20401"; talon_transcript "52995"; havana_transcript "OTTMUST00000142333.1"; level "2"; protein_id "ENSMUSP00000146219.1"; source "HAVANA"; tag "basic"; transcript_support_level "1";
chr7	HAVANA	exon	24081924	24082238	.	+	.	gene_id "ENSMUSG00000057101.8"; transcript_id "ENSMUST00000207002.1"; gene_type "protein_coding"; gene_status "KNOWN"; gene_name "Zfp180"; transcript_type "protein_coding"; transcript_status "KNOWN"; transcript_name "Zfp180-205"; exon_number "1"; exon_id "ENSMUSE00000335083.1"; talon_gene "20401"; talon_transcript "52995"; talon_exon "272917"; ccdsid "CCDS39823.1"; exon_status "KNOWN"; level "2"; protein_id "ENSMUSP00000146219.1"; source "HAVANA"; tag "basic";
chr7	HAVANA	exon	24085426	24085506	.	+	.	gene_id "ENSMUSG00000057101.8"; transcript_id "ENSMUST00000207002.1"; gene_type "protein_coding"; gene_status "KNOWN"; gene_name "Zfp180"; transcript_type "protein_coding"; transcript_status "KNOWN"; transcript_name "Zfp180-205"; exon_number "2"; exon_id "ENSMUSE00001371561.1"; talon_gene "20401"; talon_transcript "52995"; talon_exon "272919"; ccdsid "CCDS39823.1"; exon_status "KNOWN"; level "2"; protein_id "ENSMUSP00000146219.1"; source "HAVANA"; tag "basic";
chr7	HAVANA	exon	24104405	24107698	.	+	.	gene_id "ENSMUSG00000057101.8"; transcript_id "ENSMUST00000207002.1"; gene_type "protein_coding"; gene_status "KNOWN"; gene_name "Zfp180"; transcript_type "protein_coding"; transcript_status "KNOWN"; transcript_name "Zfp180-205"; exon_number "3"; exon_id "ENSMUSE00001373392.1"; talon_gene "20401"; talon_transcript "52995"; talon_exon "272921"; exon_status "KNOWN"; level "2"; protein_id "ENSMUSP00000146219.1"; source "HAVANA"; tag "basic";
chr7	HAVANA	transcript	24081924	24107713	.	+	.	gene_id "ENSMUSG00000057101.8"; transcript_id "ENSMUST00000068975.5"; gene_name "Zfp180"; gene_status "KNOWN"; gene_type "protein_coding"; transcript_type "protein_coding"; transcript_status "KNOWN"; transcript_name "Zfp180-201"; talon_gene "20401"; talon_transcript "52996"; ccdsid "CCDS39823.1"; havana_transcript "OTTMUST00000142155.1"; level "2"; protein_id "ENSMUSP00000064611.3"; source "HAVANA"; tag "CCDS"; transcript_support_level "1";
chr7	HAVANA	exon	24081924	24082238	.	+	.	gene_id "ENSMUSG00000057101.8"; transcript_id "ENSMUST00000068975.5"; gene_type "protein_coding"; gene_status "KNOWN"; gene_name "Zfp180"; transcript_type "protein_coding"; transcript_status "KNOWN"; transcript_name "Zfp180-201"; exon_number "1"; exon_id "ENSMUSE00000335083.1"; talon_gene "20401"; talon_transcript "52996"; talon_exon "272917"; ccdsid "CCDS39823.1"; exon_status "KNOWN"; level "2"; protein_id "ENSMUSP00000146219.1"; source "HAVANA"; tag "basic";
chr7	HAVANA	exon	24085426	24085506	.	+	.	gene_id "ENSMUSG00000057101.8"; transcript_id "ENSMUST00000068975.5"; gene_type "protein_coding"; gene_status "KNOWN"; gene_name "Zfp180"; transcript_type "protein_coding"; transcript_status "KNOWN"; transcript_name "Zfp180-201"; exon_number "2"; exon_id "ENSMUSE00001371561.1"; talon_gene "20401"; talon_transcript "52996"; talon_exon "272919"; ccdsid "CCDS39823.1"; exon_status "KNOWN"; level "2"; protein_id "ENSMUSP00000146219.1"; source "HAVANA"; tag "basic";
chr7	HAVANA	exon	24097821	24097895	.	+	.	gene_id "ENSMUSG00000057101.8"; transcript_id "ENSMUST00000068975.5"; gene_type "protein_coding"; gene_status "KNOWN"; gene_name "Zfp180"; transcript_type "protein_coding"; transcript_status "KNOWN"; transcript_name "Zfp180-201"; exon_number "3"; exon_id "ENSMUSE00000486888.1"; talon_gene "20401"; talon_transcript "52996"; talon_exon "272923"; ccdsid "CCDS39823.1"; exon_status "KNOWN"; level "2"; protein_id "ENSMUSP00000064611.3"; source "HAVANA"; tag "CCDS";
chr7	HAVANA	exon	24101448	24101568	.	+	.	gene_id "ENSMUSG00000057101.8"; transcript_id "ENSMUST00000068975.5"; gene_type "protein_coding"; gene_status "KNOWN"; gene_name "Zfp180"; transcript_type "protein_coding"; transcript_status "KNOWN"; transcript_name "Zfp180-201"; exon_number "4"; exon_id "ENSMUSE00000488167.1"; talon_gene "20401"; talon_transcript "52996"; talon_exon "272925"; ccdsid "CCDS39823.1"; exon_status "KNOWN"; level "2"; protein_id "ENSMUSP00000064611.3"; source "HAVANA"; tag "CCDS";
chr7	HAVANA	exon	24104405	24107713	.	+	.	gene_id "ENSMUSG00000057101.8"; transcript_id "ENSMUST00000068975.5"; gene_type "protein_coding"; gene_status "KNOWN"; gene_name "Zfp180"; transcript_type "protein_coding"; transcript_status "KNOWN"; transcript_name "Zfp180-201"; exon_number "5"; exon_id "ENSMUSE00000990787.2"; talon_gene "20401"; talon_transcript "52996"; talon_exon "272927"; ccdsid "CCDS39823.1"; exon_status "KNOWN"; level "2"; protein_id "ENSMUSP00000064611.3"; source "HAVANA"; tag "CCDS";
chr7	HAVANA	transcript	24081947	24104558	.	+	.	gene_id "ENSMUSG00000057101.8"; transcript_id "ENSMUST00000206184.1"; gene_name "Zfp180"; gene_status "KNOWN"; gene_type "protein_coding"; transcript_type "nonsense_mediated_decay"; transcript_status "KNOWN"; transcript_name "Zfp180-203"; talon_gene "20401"; talon_transcript "52997"; havana_transcript "OTTMUST00000142334.1"; level "2"; protein_id "ENSMUSP00000145547.1"; source "HAVANA"; transcript_support_level "3";
chr7	HAVANA	exon	24081947	24082238	.	+	.	gene_id "ENSMUSG00000057101.8"; transcript_id "ENSMUST00000206184.1"; gene_type "protein_coding"; gene_status "KNOWN"; gene_name "Zfp180"; transcript_type "nonsense_mediated_decay"; transcript_status "KNOWN"; transcript_name "Zfp180-203"; exon_number "1"; exon_id "ENSMUSE00001372641.1"; talon_gene "20401"; talon_transcript "52997"; talon_exon "272928"; exon_status "KNOWN"; level "2"; protein_id "ENSMUSP00000145547.1"; source "HAVANA";
chr7	HAVANA	exon	24085426	24085506	.	+	.	gene_id "ENSMUSG00000057101.8"; transcript_id "ENSMUST00000206184.1"; gene_type "protein_coding"; gene_status "KNOWN"; gene_name "Zfp180"; transcript_type "nonsense_mediated_decay"; transcript_status "KNOWN"; transcript_name "Zfp180-203"; exon_number "2"; exon_id "ENSMUSE00001371561.1"; talon_gene "20401"; talon_transcript "52997"; talon_exon "272919"; ccdsid "CCDS39823.1"; exon_status "KNOWN"; level "2"; protein_id "ENSMUSP00000146219.1"; source "HAVANA"; tag "basic";
chr7	HAVANA	exon	24086488	24086591	.	+	.	gene_id "ENSMUSG00000057101.8"; transcript_id "ENSMUST00000206184.1"; gene_type "protein_coding"; gene_status "KNOWN"; gene_name "Zfp180"; transcript_type "nonsense_mediated_decay"; transcript_status "KNOWN"; transcript_name "Zfp180-203"; exon_number "3"; exon_id "ENSMUSE00001373431.1"; talon_gene "20401"; talon_transcript "52997"; talon_exon "272930"; exon_status "KNOWN"; level "2"; protein_id "ENSMUSP00000145547.1"; source "HAVANA";
chr7	HAVANA	exon	24097821	24097895	.	+	.	gene_id "ENSMUSG00000057101.8"; transcript_id "ENSMUST00000206184.1"; gene_type "protein_coding"; gene_status "KNOWN"; gene_name "Zfp180"; transcript_type "nonsense_mediated_decay"; transcript_status "KNOWN"; transcript_name "Zfp180-203"; exon_number "4"; exon_id "ENSMUSE00000486888.1"; talon_gene "20401"; talon_transcript "52997"; talon_exon "272923"; ccdsid "CCDS39823.1"; exon_status "KNOWN"; level "2"; protein_id "ENSMUSP00000064611.3"; source "HAVANA"; tag "CCDS";
chr7	HAVANA	exon	24101448	24101568	.	+	.	gene_id "ENSMUSG00000057101.8"; transcript_id "ENSMUST00000206184.1"; gene_type "protein_coding"; gene_status "KNOWN"; gene_name "Zfp180"; transcript_type "nonsense_mediated_decay"; transcript_status "KNOWN"; transcript_name "Zfp180-203"; exon_number "5"; exon_id "ENSMUSE00000488167.1"; talon_gene "20401"; talon_transcript "52997"; talon_exon "272925"; ccdsid "CCDS39823.1"; exon_status "KNOWN"; level "2"; protein_id "ENSMUSP00000064611.3"; source "HAVANA"; tag "CCDS";
chr7	HAVANA	exon	24104405	24104558	.	+	.	gene_id "ENSMUSG00000057101.8"; transcript_id "ENSMUST00000206184.1"; gene_type "protein_coding"; gene_status "KNOWN"; gene_name "Zfp180"; transcript_type "nonsense_mediated_decay"; transcript_status "KNOWN"; transcript_name "Zfp180-203"; exon_number "6"; exon_id "ENSMUSE00001373001.1"; talon_gene "20401"; talon_transcript "52997"; talon_exon "272932"; exon_status "KNOWN"; level "2"; protein_id "ENSMUSP00000145547.1"; source "HAVANA";
chr7	HAVANA	gene	24112314	24127236	.	+	.	gene_id "ENSMUSG00000052675.11"; gene_name "Zfp112"; gene_status "KNOWN"; gene_type "protein_coding"; talon_gene "20402"; havana_gene "OTTMUSG00000027156.4"; level "2";
chr7	HAVANA	transcript	24112314	24127952	.	+	.	gene_id "ENSMUSG00000052675.11"; transcript_id "ENSMUST00000120006.7"; gene_name "Zfp112"; gene_status "KNOWN"; gene_type "protein_coding"; transcript_type "protein_coding"; transcript_status "KNOWN"; transcript_name "Zfp112-202"; talon_gene "20402"; talon_transcript "53000"; havana_transcript "OTTMUST00000067172.1"; level "2"; protein_id "ENSMUSP00000113031.1"; source "HAVANA"; tag "appris_alternative_2"; transcript_support_level "1";
chr7	HAVANA	exon	24112314	24112436	.	+	.	gene_id "ENSMUSG00000052675.11"; transcript_id "ENSMUST00000120006.7"; gene_type "protein_coding"; gene_status "KNOWN"; gene_name "Zfp112"; transcript_type "protein_coding"; transcript_status "KNOWN"; transcript_name "Zfp112-202"; exon_number "1"; exon_id "ENSMUSE00000720005.1"; talon_gene "20402"; talon_transcript "53000"; talon_exon "272939"; exon_status "KNOWN"; level "2"; protein_id "ENSMUSP00000113031.1"; source "HAVANA"; tag "appris_alternative_2";
chr7	HAVANA	exon	24122234	24122360	.	+	.	gene_id "ENSMUSG00000052675.11"; transcript_id "ENSMUST00000120006.7"; gene_type "protein_coding"; gene_status "KNOWN"; gene_name "Zfp112"; transcript_type "protein_coding"; transcript_status "KNOWN"; transcript_name "Zfp112-202"; exon_number "2"; exon_id "ENSMUSE00001244320.1"; talon_gene "20402"; talon_transcript "53000"; talon_exon "272941"; ccdsid "CCDS39824.1"; exon_status "KNOWN"; level "2"; protein_id "ENSMUSP00000113031.1"; source "HAVANA"; tag "appris_alternative_2";
chr7	HAVANA	exon	24123919	24124014	.	+	.	gene_id "ENSMUSG00000052675.11"; transcript_id "ENSMUST00000120006.7"; gene_type "protein_coding"; gene_status "KNOWN"; gene_name "Zfp112"; transcript_type "protein_coding"; transcript_status "KNOWN"; transcript_name "Zfp112-202"; exon_number "3"; exon_id "ENSMUSE00000199397.1"; talon_gene "20402"; talon_transcript "53000"; talon_exon "272943"; ccdsid "CCDS39824.1"; exon_status "KNOWN"; level "2"; protein_id "ENSMUSP00000113031.1"; source "HAVANA"; tag "appris_alternative_2";
chr7	HAVANA	exon	24124835	24127952	.	+	.	gene_id "ENSMUSG00000052675.11"; transcript_id "ENSMUST00000120006.7"; gene_type "protein_coding"; gene_status "KNOWN"; gene_name "Zfp112"; transcript_type "protein_coding"; transcript_status "KNOWN"; transcript_name "Zfp112-202"; exon_number "4"; exon_id "ENSMUSE00000199402.1"; talon_gene "20402"; talon_transcript "53000"; talon_exon "272945"; exon_status "KNOWN"; level "2"; protein_id "ENSMUSP00000113031.1"; source "HAVANA"; tag "appris_alternative_2";
chr7	HAVANA	transcript	24112324	24127493	.	+	.	gene_id "ENSMUSG00000052675.11"; transcript_id "ENSMUST00000005413.3"; gene_name "Zfp112"; gene_status "KNOWN"; gene_type "protein_coding"; transcript_type "protein_coding"; transcript_status "KNOWN"; transcript_name "Zfp112-201"; talon_gene "20402"; talon_transcript "53001"; ccdsid "CCDS39824.1"; havana_transcript "OTTMUST00000067171.2"; level "2"; protein_id "ENSMUSP00000005413.3"; source "HAVANA"; tag "CCDS"; transcript_support_level "1";
chr7	HAVANA	exon	24112324	24112436	.	+	.	gene_id "ENSMUSG00000052675.11"; transcript_id "ENSMUST00000005413.3"; gene_type "protein_coding"; gene_status "KNOWN"; gene_name "Zfp112"; transcript_type "protein_coding"; transcript_status "KNOWN"; transcript_name "Zfp112-201"; exon_number "1"; exon_id "ENSMUSE00000318652.3"; talon_gene "20402"; talon_transcript "53001"; talon_exon "272946"; ccdsid "CCDS39824.1"; exon_status "KNOWN"; level "2"; protein_id "ENSMUSP00000005413.3"; source "HAVANA"; tag "CCDS";
chr7	HAVANA	exon	24118335	24118383	.	+	.	gene_id "ENSMUSG00000052675.11"; transcript_id "ENSMUST00000005413.3"; gene_type "protein_coding"; gene_status "KNOWN"; gene_name "Zfp112"; transcript_type "protein_coding"; transcript_status "KNOWN"; transcript_name "Zfp112-201"; exon_number "2"; exon_id "ENSMUSE00000676783.1"; talon_gene "20402"; talon_transcript "53001"; talon_exon "272948"; ccdsid "CCDS39824.1"; exon_status "KNOWN"; level "2"; protein_id "ENSMUSP00000005413.3"; source "HAVANA"; tag "CCDS";
chr7	HAVANA	exon	24122234	24122360	.	+	.	gene_id "ENSMUSG00000052675.11"; transcript_id "ENSMUST00000005413.3"; gene_type "protein_coding"; gene_status "KNOWN"; gene_name "Zfp112"; transcript_type "protein_coding"; transcript_status "KNOWN"; transcript_name "Zfp112-201"; exon_number "3"; exon_id "ENSMUSE00001244320.1"; talon_gene "20402"; talon_transcript "53001"; talon_exon "272941"; ccdsid "CCDS39824.1"; exon_status "KNOWN"; level "2"; protein_id "ENSMUSP00000113031.1"; source "HAVANA"; tag "appris_alternative_2";
chr7	HAVANA	exon	24123919	24124014	.	+	.	gene_id "ENSMUSG00000052675.11"; transcript_id "ENSMUST00000005413.3"; gene_type "protein_coding"; gene_status "KNOWN"; gene_name "Zfp112"; transcript_type "protein_coding"; transcript_status "KNOWN"; transcript_name "Zfp112-201"; exon_number "4"; exon_id "ENSMUSE00000199397.1"; talon_gene "20402"; talon_transcript "53001"; talon_exon "272943"; ccdsid "CCDS39824.1"; exon_status "KNOWN"; level "2"; protein_id "ENSMUSP00000113031.1"; source "HAVANA"; tag "appris_alternative_2";
chr7	HAVANA	exon	24124835	24127493	.	+	.	gene_id "ENSMUSG00000052675.11"; transcript_id "ENSMUST00000005413.3"; gene_type "protein_coding"; gene_status "KNOWN"; gene_name "Zfp112"; transcript_type "protein_coding"; transcript_status "KNOWN"; transcript_name "Zfp112-201"; exon_number "5"; exon_id "ENSMUSE00000741042.1"; talon_gene "20402"; talon_transcript "53001"; talon_exon "272950"; ccdsid "CCDS39824.1"; exon_status "KNOWN"; level "2"; protein_id "ENSMUSP00000005413.3"; source "HAVANA"; tag "CCDS";
chr7	HAVANA	transcript	24112360	24114466	.	+	.	gene_id "ENSMUSG00000052675.11"; transcript_id "ENSMUST00000206878.1"; gene_name "Zfp112"; gene_status "KNOWN"; gene_type "protein_coding"; transcript_type "retained_intron"; transcript_status "KNOWN"; transcript_name "Zfp112-203"; talon_gene "20402"; talon_transcript "53002"; havana_transcript "OTTMUST00000142570.1"; level "2"; source "HAVANA"; transcript_support_level "NA";
chr7	HAVANA	exon	24112360	24114466	.	+	.	gene_id "ENSMUSG00000052675.11"; transcript_id "ENSMUST00000206878.1"; gene_type "protein_coding"; gene_status "KNOWN"; gene_name "Zfp112"; transcript_type "retained_intron"; transcript_status "KNOWN"; transcript_name "Zfp112-203"; exon_number "1"; exon_id "ENSMUSE00001372258.1"; talon_gene "20402"; talon_transcript "53002"; talon_exon "272951"; exon_status "KNOWN"; level "2"; source "HAVANA";
chr7	HAVANA	transcript	24118369	24127236	.	+	.	gene_id "ENSMUSG00000052675.11"; transcript_id "ENSMUST00000215113.1"; gene_name "Zfp112"; gene_status "KNOWN"; gene_type "protein_coding"; transcript_type "protein_coding"; transcript_status "KNOWN"; transcript_name "Zfp112-204"; talon_gene "20402"; talon_transcript "53003"; havana_transcript "OTTMUST00000152142.1"; level "2"; protein_id "ENSMUSP00000150734.1"; source "HAVANA"; tag "appris_alternative_2"; transcript_support_level "5";
chr7	HAVANA	exon	24118369	24118383	.	+	.	gene_id "ENSMUSG00000052675.11"; transcript_id "ENSMUST00000215113.1"; gene_type "protein_coding"; gene_status "KNOWN"; gene_name "Zfp112"; transcript_type "protein_coding"; transcript_status "KNOWN"; transcript_name "Zfp112-204"; exon_number "1"; exon_id "ENSMUSE00001402557.1"; talon_gene "20402"; talon_transcript "53003"; talon_exon "272952"; exon_status "KNOWN"; level "2"; protein_id "ENSMUSP00000150734.1"; source "HAVANA"; tag "appris_alternative_2";
chr7	HAVANA	exon	24122234	24122360	.	+	.	gene_id "ENSMUSG00000052675.11"; transcript_id "ENSMUST00000215113.1"; gene_type "protein_coding"; gene_status "KNOWN"; gene_name "Zfp112"; transcript_type "protein_coding"; transcript_status "KNOWN"; transcript_name "Zfp112-204"; exon_number "2"; exon_id "ENSMUSE00001244320.1"; talon_gene "20402"; talon_transcript "53003"; talon_exon "272941"; ccdsid "CCDS39824.1"; exon_status "KNOWN"; level "2"; protein_id "ENSMUSP00000113031.1"; source "HAVANA"; tag "appris_alternative_2";
chr7	HAVANA	exon	24123919	24124002	.	+	.	gene_id "ENSMUSG00000052675.11"; transcript_id "ENSMUST00000215113.1"; gene_type "protein_coding"; gene_status "KNOWN"; gene_name "Zfp112"; transcript_type "protein_coding"; transcript_status "KNOWN"; transcript_name "Zfp112-204"; exon_number "3"; exon_id "ENSMUSE00001399802.1"; talon_gene "20402"; talon_transcript "53003"; talon_exon "272953"; exon_status "KNOWN"; level "2"; protein_id "ENSMUSP00000150734.1"; source "HAVANA"; tag "appris_alternative_2";
chr7	HAVANA	exon	24124835	24127236	.	+	.	gene_id "ENSMUSG00000052675.11"; transcript_id "ENSMUST00000215113.1"; gene_type "protein_coding"; gene_status "KNOWN"; gene_name "Zfp112"; transcript_type "protein_coding"; transcript_status "KNOWN"; transcript_name "Zfp112-204"; exon_number "4"; exon_id "ENSMUSE00001400784.1"; talon_gene "20402"; talon_transcript "53003"; talon_exon "272955"; exon_status "KNOWN"; level "2"; protein_id "ENSMUSP00000150734.1"; source "HAVANA"; tag "appris_alternative_2";
chr7	HAVANA	gene	24134169	24143241	.	+	.	gene_id "ENSMUSG00000047603.9"; gene_name "Zfp235"; gene_status "KNOWN"; gene_type "protein_coding"; talon_gene "20404"; havana_gene "OTTMUSG00000058066.2"; level "2";
chr7	HAVANA	transcript	24134169	24136101	.	+	.	gene_id "ENSMUSG00000047603.9"; transcript_id "ENSMUST00000205834.1"; gene_name "Zfp235"; gene_status "KNOWN"; gene_type "protein_coding"; transcript_type "retained_intron"; transcript_status "KNOWN"; transcript_name "Zfp235-205"; talon_gene "20404"; talon_transcript "53005"; havana_transcript "OTTMUST00000142572.1"; level "2"; source "HAVANA"; transcript_support_level "NA";
chr7	HAVANA	exon	24134169	24136101	.	+	.	gene_id "ENSMUSG00000047603.9"; transcript_id "ENSMUST00000205834.1"; gene_type "protein_coding"; gene_status "KNOWN"; gene_name "Zfp235"; transcript_type "retained_intron"; transcript_status "KNOWN"; transcript_name "Zfp235-205"; exon_number "1"; exon_id "ENSMUSE00001374067.1"; talon_gene "20404"; talon_transcript "53005"; talon_exon "272959"; exon_status "KNOWN"; level "2"; source "HAVANA";
chr7	HAVANA	transcript	24134174	24136910	.	+	.	gene_id "ENSMUSG00000047603.9"; transcript_id "ENSMUST00000205736.1"; gene_name "Zfp235"; gene_status "KNOWN"; gene_type "protein_coding"; transcript_type "processed_transcript"; transcript_status "KNOWN"; transcript_name "Zfp235-203"; talon_gene "20404"; talon_transcript "53006"; havana_transcript "OTTMUST00000142573.1"; level "2"; source "HAVANA"; transcript_support_level "1";
chr7	HAVANA	exon	24134174	24134487	.	+	.	gene_id "ENSMUSG00000047603.9"; transcript_id "ENSMUST00000205736.1"; gene_type "protein_coding"; gene_status "KNOWN"; gene_name "Zfp235"; transcript_type "processed_transcript"; transcript_status "KNOWN"; transcript_name "Zfp235-203"; exon_number "1"; exon_id "ENSMUSE00000676782.2"; talon_gene "20404"; talon_transcript "53006"; talon_exon "272960"; exon_status "KNOWN"; level "2"; source "HAVANA";
chr7	HAVANA	exon	24135258	24135315	.	+	.	gene_id "ENSMUSG00000047603.9"; transcript_id "ENSMUST00000205736.1"; gene_type "protein_coding"; gene_status "KNOWN"; gene_name "Zfp235"; transcript_type "processed_transcript"; transcript_status "KNOWN"; transcript_name "Zfp235-203"; exon_number "2"; exon_id "ENSMUSE00001372618.1"; talon_gene "20404"; talon_transcript "53006"; talon_exon "272962"; ccdsid "CCDS39825.1"; exon_status "KNOWN"; level "2"; protein_id "ENSMUSP00000145993.1"; source "HAVANA"; tag "cds_end_NF";
chr7	HAVANA	exon	24135986	24136910	.	+	.	gene_id "ENSMUSG00000047603.9"; transcript_id "ENSMUST00000205736.1"; gene_type "protein_coding"; gene_status "KNOWN"; gene_name "Zfp235"; transcript_type "processed_transcript"; transcript_status "KNOWN"; transcript_name "Zfp235-203"; exon_number "3"; exon_id "ENSMUSE00001375762.1"; talon_gene "20404"; talon_transcript "53006"; talon_exon "272964"; exon_status "KNOWN"; level "2"; source "HAVANA";
chr7	HAVANA	transcript	24134196	24140944	.	+	.	gene_id "ENSMUSG00000047603.9"; transcript_id "ENSMUST00000205680.1"; gene_name "Zfp235"; gene_status "KNOWN"; gene_type "protein_coding"; transcript_type "protein_coding"; transcript_status "KNOWN"; transcript_name "Zfp235-202"; talon_gene "20404"; talon_transcript "53007"; havana_transcript "OTTMUST00000142574.2"; level "2"; protein_id "ENSMUSP00000145993.1"; source "HAVANA"; tag "cds_end_NF"; transcript_support_level "1";
chr7	HAVANA	exon	24134196	24134487	.	+	.	gene_id "ENSMUSG00000047603.9"; transcript_id "ENSMUST00000205680.1"; gene_type "protein_coding"; gene_status "KNOWN"; gene_name "Zfp235"; transcript_type "protein_coding"; transcript_status "KNOWN"; transcript_name "Zfp235-202"; exon_number "1"; exon_id "ENSMUSE00001373205.1"; talon_gene "20404"; talon_transcript "53007"; talon_exon "272965"; exon_status "KNOWN"; level "2"; protein_id "ENSMUSP00000145993.1"; source "HAVANA"; tag "cds_end_NF";
chr7	HAVANA	exon	24135258	24135315	.	+	.	gene_id "ENSMUSG00000047603.9"; transcript_id "ENSMUST00000205680.1"; gene_type "protein_coding"; gene_status "KNOWN"; gene_name "Zfp235"; transcript_type "protein_coding"; transcript_status "KNOWN"; transcript_name "Zfp235-202"; exon_number "2"; exon_id "ENSMUSE00001372618.1"; talon_gene "20404"; talon_transcript "53007"; talon_exon "272962"; ccdsid "CCDS39825.1"; exon_status "KNOWN"; level "2"; protein_id "ENSMUSP00000145993.1"; source "HAVANA"; tag "cds_end_NF";
chr7	HAVANA	exon	24137046	24137172	.	+	.	gene_id "ENSMUSG00000047603.9"; transcript_id "ENSMUST00000205680.1"; gene_type "protein_coding"; gene_status "KNOWN"; gene_name "Zfp235"; transcript_type "protein_coding"; transcript_status "KNOWN"; transcript_name "Zfp235-202"; exon_number "3"; exon_id "ENSMUSE00001035855.1"; talon_gene "20404"; talon_transcript "53007"; talon_exon "272967"; ccdsid "CCDS39825.1"; exon_status "KNOWN"; level "2"; protein_id "ENSMUSP00000145993.1"; source "HAVANA"; tag "cds_end_NF";
chr7	HAVANA	exon	24138293	24138502	.	+	.	gene_id "ENSMUSG00000047603.9"; transcript_id "ENSMUST00000205680.1"; gene_type "protein_coding"; gene_status "KNOWN"; gene_name "Zfp235"; transcript_type "protein_coding"; transcript_status "KNOWN"; transcript_name "Zfp235-202"; exon_number "4"; exon_id "ENSMUSE00001375818.1"; talon_gene "20404"; talon_transcript "53007"; talon_exon "272969"; exon_status "KNOWN"; level "2"; protein_id "ENSMUSP00000145993.1"; source "HAVANA"; tag "cds_end_NF";
chr7	HAVANA	exon	24140300	24140944	.	+	.	gene_id "ENSMUSG00000047603.9"; transcript_id "ENSMUST00000205680.1"; gene_type "protein_coding"; gene_status "KNOWN"; gene_name "Zfp235"; transcript_type "protein_coding"; transcript_status "KNOWN"; transcript_name "Zfp235-202"; exon_number "5"; exon_id "ENSMUSE00001372101.1"; talon_gene "20404"; talon_transcript "53007"; talon_exon "272971"; exon_status "KNOWN"; level "2"; protein_id "ENSMUSP00000145993.1"; source "HAVANA"; tag "cds_end_NF";
chr7	HAVANA	transcript	24134207	24135470	.	+	.	gene_id "ENSMUSG00000047603.9"; transcript_id "ENSMUST00000205740.1"; gene_name "Zfp235"; gene_status "KNOWN"; gene_type "protein_coding"; transcript_type "retained_intron"; transcript_status "KNOWN"; transcript_name "Zfp235-204"; talon_gene "20404"; talon_transcript "53008"; havana_transcript "OTTMUST00000142575.1"; level "2"; source "HAVANA"; tag "mRNA_end_NF"; transcript_support_level "2";
chr7	HAVANA	exon	24134207	24134487	.	+	.	gene_id "ENSMUSG00000047603.9"; transcript_id "ENSMUST00000205740.1"; gene_type "protein_coding"; gene_status "KNOWN"; gene_name "Zfp235"; transcript_type "retained_intron"; transcript_status "KNOWN"; transcript_name "Zfp235-204"; exon_number "1"; exon_id "ENSMUSE00001371206.1"; talon_gene "20404"; talon_transcript "53008"; talon_exon "272972"; exon_status "KNOWN"; level "2"; source "HAVANA"; tag "mRNA_end_NF";
chr7	HAVANA	exon	24135258	24135470	.	+	.	gene_id "ENSMUSG00000047603.9"; transcript_id "ENSMUST00000205740.1"; gene_type "protein_coding"; gene_status "KNOWN"; gene_name "Zfp235"; transcript_type "retained_intron"; transcript_status "KNOWN"; transcript_name "Zfp235-204"; exon_number "2"; exon_id "ENSMUSE00001373969.1"; talon_gene "20404"; talon_transcript "53008"; talon_exon "272973"; exon_status "KNOWN"; level "2"; source "HAVANA"; tag "mRNA_end_NF";
chr7	HAVANA	transcript	24134228	24136914	.	+	.	gene_id "ENSMUSG00000047603.9"; transcript_id "ENSMUST00000206809.1"; gene_name "Zfp235"; gene_status "KNOWN"; gene_type "protein_coding"; transcript_type "processed_transcript"; transcript_status "KNOWN"; transcript_name "Zfp235-206"; talon_gene "20404"; talon_transcript "53009"; havana_transcript "OTTMUST00000142576.1"; level "2"; source "HAVANA"; transcript_support_level "1";
chr7	HAVANA	exon	24134228	24134487	.	+	.	gene_id "ENSMUSG00000047603.9"; transcript_id "ENSMUST00000206809.1"; gene_type "protein_coding"; gene_status "KNOWN"; gene_name "Zfp235"; transcript_type "processed_transcript"; transcript_status "KNOWN"; transcript_name "Zfp235-206"; exon_number "1"; exon_id "ENSMUSE00001374826.1"; talon_gene "20404"; talon_transcript "53009"; talon_exon "272974"; exon_status "KNOWN"; level "2"; source "HAVANA";
chr7	HAVANA	exon	24135258	24135315	.	+	.	gene_id "ENSMUSG00000047603.9"; transcript_id "ENSMUST00000206809.1"; gene_type "protein_coding"; gene_status "KNOWN"; gene_name "Zfp235"; transcript_type "processed_transcript"; transcript_status "KNOWN"; transcript_name "Zfp235-206"; exon_number "2"; exon_id "ENSMUSE00001372618.1"; talon_gene "20404"; talon_transcript "53009"; talon_exon "272962"; ccdsid "CCDS39825.1"; exon_status "KNOWN"; level "2"; protein_id "ENSMUSP00000145993.1"; source "HAVANA"; tag "cds_end_NF";
chr7	HAVANA	exon	24136209	24136914	.	+	.	gene_id "ENSMUSG00000047603.9"; transcript_id "ENSMUST00000206809.1"; gene_type "protein_coding"; gene_status "KNOWN"; gene_name "Zfp235"; transcript_type "processed_transcript"; transcript_status "KNOWN"; transcript_name "Zfp235-206"; exon_number "3"; exon_id "ENSMUSE00001374621.1"; talon_gene "20404"; talon_transcript "53009"; talon_exon "272976"; exon_status "KNOWN"; level "2"; source "HAVANA";
chr7	HAVANA	transcript	24134242	24143241	.	+	.	gene_id "ENSMUSG00000047603.9"; transcript_id "ENSMUST00000056549.8"; gene_name "Zfp235"; gene_status "KNOWN"; gene_type "protein_coding"; transcript_type "protein_coding"; transcript_status "KNOWN"; transcript_name "Zfp235-201"; talon_gene "20404"; talon_transcript "53010"; ccdsid "CCDS39825.1"; havana_transcript "OTTMUST00000142577.1"; level "2"; protein_id "ENSMUSP00000050803.7"; source "HAVANA"; tag "CCDS"; transcript_support_level "1";
chr7	HAVANA	exon	24134242	24134487	.	+	.	gene_id "ENSMUSG00000047603.9"; transcript_id "ENSMUST00000056549.8"; gene_type "protein_coding"; gene_status "KNOWN"; gene_name "Zfp235"; transcript_type "protein_coding"; transcript_status "KNOWN"; transcript_name "Zfp235-201"; exon_number "1"; exon_id "ENSMUSE00001371881.1"; talon_gene "20404"; talon_transcript "53010"; talon_exon "272977"; ccdsid "CCDS39825.1"; exon_status "KNOWN"; level "2"; protein_id "ENSMUSP00000050803.7"; source "HAVANA"; tag "CCDS";
chr7	HAVANA	exon	24135258	24135315	.	+	.	gene_id "ENSMUSG00000047603.9"; transcript_id "ENSMUST00000056549.8"; gene_type "protein_coding"; gene_status "KNOWN"; gene_name "Zfp235"; transcript_type "protein_coding"; transcript_status "KNOWN"; transcript_name "Zfp235-201"; exon_number "2"; exon_id "ENSMUSE00001372618.1"; talon_gene "20404"; talon_transcript "53010"; talon_exon "272962"; ccdsid "CCDS39825.1"; exon_status "KNOWN"; level "2"; protein_id "ENSMUSP00000145993.1"; source "HAVANA"; tag "cds_end_NF";
chr7	HAVANA	exon	24137046	24137172	.	+	.	gene_id "ENSMUSG00000047603.9"; transcript_id "ENSMUST00000056549.8"; gene_type "protein_coding"; gene_status "KNOWN"; gene_name "Zfp235"; transcript_type "protein_coding"; transcript_status "KNOWN"; transcript_name "Zfp235-201"; exon_number "3"; exon_id "ENSMUSE00001035855.1"; talon_gene "20404"; talon_transcript "53010"; talon_exon "272967"; ccdsid "CCDS39825.1"; exon_status "KNOWN"; level "2"; protein_id "ENSMUSP00000145993.1"; source "HAVANA"; tag "cds_end_NF";
chr7	HAVANA	exon	24140300	24143241	.	+	.	gene_id "ENSMUSG00000047603.9"; transcript_id "ENSMUST00000056549.8"; gene_type "protein_coding"; gene_status "KNOWN"; gene_name "Zfp235"; transcript_type "protein_coding"; transcript_status "KNOWN"; transcript_name "Zfp235-201"; exon_number "4"; exon_id "ENSMUSE00000393078.7"; talon_gene "20404"; talon_transcript "53010"; talon_exon "272979"; ccdsid "CCDS39825.1"; exon_status "KNOWN"; level "2"; protein_id "ENSMUSP00000050803.7"; source "HAVANA"; tag "CCDS";
chr7	HAVANA	gene	24175060	24183188	.	+	.	gene_id "ENSMUSG00000068962.7"; gene_name "Zfp114"; gene_status "KNOWN"; gene_type "protein_coding"; talon_gene "20405"; havana_gene "OTTMUSG00000058067.2"; level "2";
chr7	HAVANA	transcript	24175060	24181134	.	+	.	gene_id "ENSMUSG00000068962.7"; transcript_id "ENSMUST00000205309.1"; gene_name "Zfp114"; gene_status "KNOWN"; gene_type "protein_coding"; transcript_type "protein_coding"; transcript_status "KNOWN"; transcript_name "Zfp114-202"; talon_gene "20405"; talon_transcript "53011"; havana_transcript "OTTMUST00000142578.2"; level "2"; protein_id "ENSMUSP00000145971.1"; source "HAVANA"; tag "cds_end_NF"; transcript_support_level "1";
chr7	HAVANA	exon	24175060	24175149	.	+	.	gene_id "ENSMUSG00000068962.7"; transcript_id "ENSMUST00000205309.1"; gene_type "protein_coding"; gene_status "KNOWN"; gene_name "Zfp114"; transcript_type "protein_coding"; transcript_status "KNOWN"; transcript_name "Zfp114-202"; exon_number "1"; exon_id "ENSMUSE00001373359.1"; talon_gene "20405"; talon_transcript "53011"; talon_exon "272980"; exon_status "KNOWN"; level "2"; protein_id "ENSMUSP00000145971.1"; source "HAVANA"; tag "cds_end_NF";
chr7	HAVANA	exon	24176109	24176166	.	+	.	gene_id "ENSMUSG00000068962.7"; transcript_id "ENSMUST00000205309.1"; gene_type "protein_coding"; gene_status "KNOWN"; gene_name "Zfp114"; transcript_type "protein_coding"; transcript_status "KNOWN"; transcript_name "Zfp114-202"; exon_number "2"; exon_id "ENSMUSE00001005364.2"; talon_gene "20405"; talon_transcript "53011"; talon_exon "272982"; exon_status "KNOWN"; level "2"; protein_id "ENSMUSP00000145971.1"; source "HAVANA"; tag "cds_end_NF";
chr7	HAVANA	exon	24177750	24177876	.	+	.	gene_id "ENSMUSG00000068962.7"; transcript_id "ENSMUST00000205309.1"; gene_type "protein_coding"; gene_status "KNOWN"; gene_name "Zfp114"; transcript_type "protein_coding"; transcript_status "KNOWN"; transcript_name "Zfp114-202"; exon_number "3"; exon_id "ENSMUSE00001048462.1"; talon_gene "20405"; talon_transcript "53011"; talon_exon "272984"; ccdsid "CCDS39826.1"; exon_status "KNOWN"; level "2"; protein_id "ENSMUSP00000145971.1"; source "HAVANA"; tag "cds_end_NF";
chr7	HAVANA	exon	24180373	24181134	.	+	.	gene_id "ENSMUSG00000068962.7"; transcript_id "ENSMUST00000205309.1"; gene_type "protein_coding"; gene_status "KNOWN"; gene_name "Zfp114"; transcript_type "protein_coding"; transcript_status "KNOWN"; transcript_name "Zfp114-202"; exon_number "4"; exon_id "ENSMUSE00001371661.1"; talon_gene "20405"; talon_transcript "53011"; talon_exon "272986"; exon_status "KNOWN"; level "2"; protein_id "ENSMUSP00000145971.1"; source "HAVANA"; tag "cds_end_NF";
chr7	HAVANA	transcript	24175086	24182318	.	+	.	gene_id "ENSMUSG00000068962.7"; transcript_id "ENSMUST00000206547.1"; gene_name "Zfp114"; gene_status "KNOWN"; gene_type "protein_coding"; transcript_type "protein_coding"; transcript_status "KNOWN"; transcript_name "Zfp114-203"; talon_gene "20405"; talon_transcript "53012"; ccdsid "CCDS39826.1"; havana_transcript "OTTMUST00000142579.1"; level "2"; protein_id "ENSMUSP00000146241.1"; source "HAVANA"; tag "CCDS"; transcript_support_level "1";
chr7	HAVANA	exon	24175086	24176166	.	+	.	gene_id "ENSMUSG00000068962.7"; transcript_id "ENSMUST00000206547.1"; gene_type "protein_coding"; gene_status "KNOWN"; gene_name "Zfp114"; transcript_type "protein_coding"; transcript_status "KNOWN"; transcript_name "Zfp114-203"; exon_number "1"; exon_id "ENSMUSE00001371047.1"; talon_gene "20405"; talon_transcript "53012"; talon_exon "272987"; ccdsid "CCDS39826.1"; exon_status "KNOWN"; level "2"; protein_id "ENSMUSP00000146241.1"; source "HAVANA"; tag "CCDS";
chr7	HAVANA	exon	24177750	24177876	.	+	.	gene_id "ENSMUSG00000068962.7"; transcript_id "ENSMUST00000206547.1"; gene_type "protein_coding"; gene_status "KNOWN"; gene_name "Zfp114"; transcript_type "protein_coding"; transcript_status "KNOWN"; transcript_name "Zfp114-203"; exon_number "2"; exon_id "ENSMUSE00001048462.1"; talon_gene "20405"; talon_transcript "53012"; talon_exon "272984"; ccdsid "CCDS39826.1"; exon_status "KNOWN"; level "2"; protein_id "ENSMUSP00000145971.1"; source "HAVANA"; tag "cds_end_NF";
chr7	HAVANA	exon	24180373	24182318	.	+	.	gene_id "ENSMUSG00000068962.7"; transcript_id "ENSMUST00000206547.1"; gene_type "protein_coding"; gene_status "KNOWN"; gene_name "Zfp114"; transcript_type "protein_coding"; transcript_status "KNOWN"; transcript_name "Zfp114-203"; exon_number "3"; exon_id "ENSMUSE00001370906.1"; talon_gene "20405"; talon_transcript "53012"; talon_exon "272988"; ccdsid "CCDS39826.1"; exon_status "KNOWN"; level "2"; protein_id "ENSMUSP00000146241.1"; source "HAVANA"; tag "CCDS";
chr7	HAVANA	transcript	24177361	24183188	.	+	.	gene_id "ENSMUSG00000068962.7"; transcript_id "ENSMUST00000086010.6"; gene_name "Zfp114"; gene_status "KNOWN"; gene_type "protein_coding"; transcript_type "protein_coding"; transcript_status "KNOWN"; transcript_name "Zfp114-201"; talon_gene "20405"; talon_transcript "53013"; havana_transcript "OTTMUST00000142580.1"; level "2"; protein_id "ENSMUSP00000083173.6"; source "HAVANA"; tag "appris_alternative_2"; transcript_support_level "1";
chr7	HAVANA	exon	24177361	24177876	.	+	.	gene_id "ENSMUSG00000068962.7"; transcript_id "ENSMUST00000086010.6"; gene_type "protein_coding"; gene_status "KNOWN"; gene_name "Zfp114"; transcript_type "protein_coding"; transcript_status "KNOWN"; transcript_name "Zfp114-201"; exon_number "1"; exon_id "ENSMUSE00001371026.1"; talon_gene "20405"; talon_transcript "53013"; talon_exon "272989"; exon_status "KNOWN"; level "2"; protein_id "ENSMUSP00000083173.6"; source "HAVANA"; tag "appris_alternative_2";
chr7	HAVANA	exon	24180373	24183188	.	+	.	gene_id "ENSMUSG00000068962.7"; transcript_id "ENSMUST00000086010.6"; gene_type "protein_coding"; gene_status "KNOWN"; gene_name "Zfp114"; transcript_type "protein_coding"; transcript_status "KNOWN"; transcript_name "Zfp114-201"; exon_number "2"; exon_id "ENSMUSE00000477008.7"; talon_gene "20405"; talon_transcript "53013"; talon_exon "272990"; exon_status "KNOWN"; level "2"; protein_id "ENSMUSP00000083173.6"; source "HAVANA"; tag "appris_alternative_2";
chr7	HAVANA	gene	24193947	24203583	.	-	.	gene_id "ENSMUSG00000087598.9"; gene_name "Zfp111"; gene_status "KNOWN"; gene_type "protein_coding"; talon_gene "20406"; havana_gene "OTTMUSG00000029438.4"; level "2";
chr7	HAVANA	transcript	24193947	24208149	.	-	.	gene_id "ENSMUSG00000087598.9"; transcript_id "ENSMUST00000086006.11"; gene_name "Zfp111"; gene_status "KNOWN"; gene_type "protein_coding"; transcript_type "protein_coding"; transcript_status "KNOWN"; transcript_name "Zfp111-203"; talon_gene "20406"; talon_transcript "53014"; ccdsid "CCDS20944.2"; havana_transcript "OTTMUST00000072951.2"; level "2"; protein_id "ENSMUSP00000083169.5"; source "HAVANA"; tag "CCDS"; transcript_support_level "1";
chr7	HAVANA	exon	24208029	24208149	.	-	.	gene_id "ENSMUSG00000087598.9"; transcript_id "ENSMUST00000086006.11"; gene_type "protein_coding"; gene_status "KNOWN"; gene_name "Zfp111"; transcript_type "protein_coding"; transcript_status "KNOWN"; transcript_name "Zfp111-203"; exon_number "1"; exon_id "ENSMUSE00000859808.1"; talon_gene "20406"; talon_transcript "53014"; talon_exon "272991"; ccdsid "CCDS20944.2"; exon_status "KNOWN"; level "2"; protein_id "ENSMUSP00000083169.5"; source "HAVANA"; tag "CCDS";
chr7	ENSEMBL	exon	24207058	24207115	.	-	.	gene_id "ENSMUSG00000087598.9"; transcript_id "ENSMUST00000086006.11"; gene_type "protein_coding"; gene_status "KNOWN"; gene_name "Zfp111"; transcript_type "protein_coding"; transcript_status "KNOWN"; transcript_name "Zfp111-203"; exon_number "2"; exon_id "ENSMUSE00001305211.1"; talon_gene "20406"; talon_transcript "53014"; talon_exon "272993"; ccdsid "CCDS20944.2"; exon_status "KNOWN"; level "3"; protein_id "ENSMUSP00000083174.6"; source "ENSEMBL"; tag "CCDS";
chr7	ENSEMBL	exon	24203370	24203496	.	-	.	gene_id "ENSMUSG00000087598.9"; transcript_id "ENSMUST00000086006.11"; gene_type "protein_coding"; gene_status "KNOWN"; gene_name "Zfp111"; transcript_type "protein_coding"; transcript_status "KNOWN"; transcript_name "Zfp111-203"; exon_number "3"; exon_id "ENSMUSE00001289475.1"; talon_gene "20406"; talon_transcript "53014"; talon_exon "272995"; ccdsid "CCDS20944.2"; exon_status "KNOWN"; level "3"; protein_id "ENSMUSP00000083174.6"; source "ENSEMBL"; tag "CCDS";
chr7	HAVANA	exon	24193947	24200042	.	-	.	gene_id "ENSMUSG00000087598.9"; transcript_id "ENSMUST00000086006.11"; gene_type "protein_coding"; gene_status "KNOWN"; gene_name "Zfp111"; transcript_type "protein_coding"; transcript_status "KNOWN"; transcript_name "Zfp111-203"; exon_number "4"; exon_id "ENSMUSE00000676777.2"; talon_gene "20406"; talon_transcript "53014"; talon_exon "272997"; ccdsid "CCDS20944.2"; exon_status "KNOWN"; level "2"; protein_id "ENSMUSP00000083169.5"; source "HAVANA"; tag "CCDS";
chr7	HAVANA	transcript	24196877	24203583	.	-	.	gene_id "ENSMUSG00000087598.9"; transcript_id "ENSMUST00000056683.2"; gene_name "Zfp111"; gene_status "KNOWN"; gene_type "protein_coding"; transcript_type "protein_coding"; transcript_status "KNOWN"; transcript_name "Zfp111-201"; talon_gene "20406"; talon_transcript "53015"; ccdsid "CCDS80674.1"; havana_transcript "OTTMUST00000072952.3"; level "2"; protein_id "ENSMUSP00000129484.1"; source "HAVANA"; tag "CCDS"; transcript_support_level "1";
chr7	HAVANA	exon	24203370	24203583	.	-	.	gene_id "ENSMUSG00000087598.9"; transcript_id "ENSMUST00000056683.2"; gene_type "protein_coding"; gene_status "KNOWN"; gene_name "Zfp111"; transcript_type "protein_coding"; transcript_status "KNOWN"; transcript_name "Zfp111-201"; exon_number "1"; exon_id "ENSMUSE00000518685.1"; talon_gene "20406"; talon_transcript "53015"; talon_exon "272998"; ccdsid "CCDS80674.1"; exon_status "KNOWN"; level "2"; protein_id "ENSMUSP00000129484.1"; source "HAVANA"; tag "CCDS";
chr7	HAVANA	exon	24196877	24200042	.	-	.	gene_id "ENSMUSG00000087598.9"; transcript_id "ENSMUST00000056683.2"; gene_type "protein_coding"; gene_status "KNOWN"; gene_name "Zfp111"; transcript_type "protein_coding"; transcript_status "KNOWN"; transcript_name "Zfp111-201"; exon_number "2"; exon_id "ENSMUSE00000520641.1"; talon_gene "20406"; talon_transcript "53015"; talon_exon "272999"; ccdsid "CCDS80674.1"; exon_status "KNOWN"; level "2"; protein_id "ENSMUSP00000129484.1"; source "HAVANA"; tag "CCDS";
chr7	HAVANA	gene	24227572	24237225	.	-	.	gene_id "ENSMUSG00000074283.5"; gene_name "Zfp109"; gene_status "KNOWN"; gene_type "protein_coding"; talon_gene "20408"; havana_gene "OTTMUSG00000058069.1"; level "2";
chr7	HAVANA	transcript	24227572	24237560	.	-	.	gene_id "ENSMUSG00000074283.5"; transcript_id "ENSMUST00000206362.1"; gene_name "Zfp109"; gene_status "KNOWN"; gene_type "protein_coding"; transcript_type "protein_coding"; transcript_status "KNOWN"; transcript_name "Zfp109-202"; talon_gene "20408"; talon_transcript "53021"; ccdsid "CCDS39827.1"; havana_transcript "OTTMUST00000142582.1"; level "2"; protein_id "ENSMUSP00000146043.1"; source "HAVANA"; tag "CCDS"; transcript_support_level "1";
chr7	HAVANA	exon	24237083	24237560	.	-	.	gene_id "ENSMUSG00000074283.5"; transcript_id "ENSMUST00000206362.1"; gene_type "protein_coding"; gene_status "KNOWN"; gene_name "Zfp109"; transcript_type "protein_coding"; transcript_status "KNOWN"; transcript_name "Zfp109-202"; exon_number "1"; exon_id "ENSMUSE00001371045.1"; talon_gene "20408"; talon_transcript "53021"; talon_exon "273013"; ccdsid "CCDS39827.1"; exon_status "KNOWN"; level "2"; protein_id "ENSMUSP00000146043.1"; source "HAVANA"; tag "CCDS";
chr7	HAVANA	exon	24236618	24236675	.	-	.	gene_id "ENSMUSG00000074283.5"; transcript_id "ENSMUST00000206362.1"; gene_type "protein_coding"; gene_status "KNOWN"; gene_name "Zfp109"; transcript_type "protein_coding"; transcript_status "KNOWN"; transcript_name "Zfp109-202"; exon_number "2"; exon_id "ENSMUSE00001374328.1"; talon_gene "20408"; talon_transcript "53021"; talon_exon "273015"; ccdsid "CCDS39827.1"; exon_status "KNOWN"; level "2"; protein_id "ENSMUSP00000146043.1"; source "HAVANA"; tag "CCDS";
chr7	ENSEMBL	exon	24234351	24234477	.	-	.	gene_id "ENSMUSG00000074283.5"; transcript_id "ENSMUST00000206362.1"; gene_type "protein_coding"; gene_status "KNOWN"; gene_name "Zfp109"; transcript_type "protein_coding"; transcript_status "KNOWN"; transcript_name "Zfp109-202"; exon_number "3"; exon_id "ENSMUSE00001006795.1"; talon_gene "20408"; talon_transcript "53021"; talon_exon "273017"; ccdsid "CCDS39827.1"; exon_status "KNOWN"; level "3"; protein_id "ENSMUSP00000045498.6"; source "ENSEMBL"; tag "CCDS";
chr7	HAVANA	exon	24227572	24229840	.	-	.	gene_id "ENSMUSG00000074283.5"; transcript_id "ENSMUST00000206362.1"; gene_type "protein_coding"; gene_status "KNOWN"; gene_name "Zfp109"; transcript_type "protein_coding"; transcript_status "KNOWN"; transcript_name "Zfp109-202"; exon_number "4"; exon_id "ENSMUSE00001373815.1"; talon_gene "20408"; talon_transcript "53021"; talon_exon "273019"; ccdsid "CCDS39827.1"; exon_status "KNOWN"; level "2"; protein_id "ENSMUSP00000146043.1"; source "HAVANA"; tag "CCDS";
chr7	HAVANA	transcript	24227981	24237225	.	-	.	gene_id "ENSMUSG00000074283.5"; transcript_id "ENSMUST00000206960.1"; gene_name "Zfp109"; gene_status "KNOWN"; gene_type "protein_coding"; transcript_type "protein_coding"; transcript_status "KNOWN"; transcript_name "Zfp109-203"; talon_gene "20408"; talon_transcript "53022"; havana_transcript "OTTMUST00000142583.1"; level "2"; protein_id "ENSMUSP00000145925.1"; source "HAVANA"; tag "appris_alternative_2"; transcript_support_level "1";
chr7	HAVANA	exon	24237083	24237225	.	-	.	gene_id "ENSMUSG00000074283.5"; transcript_id "ENSMUST00000206960.1"; gene_type "protein_coding"; gene_status "KNOWN"; gene_name "Zfp109"; transcript_type "protein_coding"; transcript_status "KNOWN"; transcript_name "Zfp109-203"; exon_number "1"; exon_id "ENSMUSE00001372610.1"; talon_gene "20408"; talon_transcript "53022"; talon_exon "273020"; exon_status "KNOWN"; level "2"; protein_id "ENSMUSP00000145925.1"; source "HAVANA"; tag "appris_alternative_2";
chr7	ENSEMBL	exon	24234351	24234477	.	-	.	gene_id "ENSMUSG00000074283.5"; transcript_id "ENSMUST00000206960.1"; gene_type "protein_coding"; gene_status "KNOWN"; gene_name "Zfp109"; transcript_type "protein_coding"; transcript_status "KNOWN"; transcript_name "Zfp109-203"; exon_number "2"; exon_id "ENSMUSE00001006795.1"; talon_gene "20408"; talon_transcript "53022"; talon_exon "273017"; ccdsid "CCDS39827.1"; exon_status "KNOWN"; level "3"; protein_id "ENSMUSP00000045498.6"; source "ENSEMBL"; tag "CCDS";
chr7	HAVANA	exon	24227981	24229840	.	-	.	gene_id "ENSMUSG00000074283.5"; transcript_id "ENSMUST00000206960.1"; gene_type "protein_coding"; gene_status "KNOWN"; gene_name "Zfp109"; transcript_type "protein_coding"; transcript_status "KNOWN"; transcript_name "Zfp109-203"; exon_number "3"; exon_id "ENSMUSE00001374492.1"; talon_gene "20408"; talon_transcript "53022"; talon_exon "273022"; exon_status "KNOWN"; level "2"; protein_id "ENSMUSP00000145925.1"; source "HAVANA"; tag "appris_alternative_2";
chr7	HAVANA	gene	24254794	24262375	.	+	.	gene_id "ENSMUSG00000030486.9"; gene_name "Zfp108"; gene_status "KNOWN"; gene_type "protein_coding"; talon_gene "20409"; havana_gene "OTTMUSG00000058070.1"; level "2";
chr7	HAVANA	transcript	24254794	24262375	.	+	.	gene_id "ENSMUSG00000030486.9"; transcript_id "ENSMUST00000206777.1"; gene_name "Zfp108"; gene_status "KNOWN"; gene_type "protein_coding"; transcript_type "protein_coding"; transcript_status "KNOWN"; transcript_name "Zfp108-203"; talon_gene "20409"; talon_transcript "53024"; ccdsid "CCDS85236.1"; havana_transcript "OTTMUST00000142584.1"; level "2"; protein_id "ENSMUSP00000145928.1"; source "HAVANA"; tag "CCDS"; transcript_support_level "1";
chr7	HAVANA	exon	24254794	24254922	.	+	.	gene_id "ENSMUSG00000030486.9"; transcript_id "ENSMUST00000206777.1"; gene_type "protein_coding"; gene_status "KNOWN"; gene_name "Zfp108"; transcript_type "protein_coding"; transcript_status "KNOWN"; transcript_name "Zfp108-203"; exon_number "1"; exon_id "ENSMUSE00001372248.1"; talon_gene "20409"; talon_transcript "53024"; talon_exon "273025"; ccdsid "CCDS85236.1"; exon_status "KNOWN"; level "2"; protein_id "ENSMUSP00000145928.1"; source "HAVANA"; tag "CCDS";
chr7	HAVANA	exon	24255833	24255890	.	+	.	gene_id "ENSMUSG00000030486.9"; transcript_id "ENSMUST00000206777.1"; gene_type "protein_coding"; gene_status "KNOWN"; gene_name "Zfp108"; transcript_type "protein_coding"; transcript_status "KNOWN"; transcript_name "Zfp108-203"; exon_number "2"; exon_id "ENSMUSE00001370626.1"; talon_gene "20409"; talon_transcript "53024"; talon_exon "273027"; ccdsid "CCDS85236.1"; exon_status "KNOWN"; level "2"; protein_id "ENSMUSP00000145928.1"; source "HAVANA"; tag "CCDS";
chr7	ENSEMBL	exon	24258453	24258579	.	+	.	gene_id "ENSMUSG00000030486.9"; transcript_id "ENSMUST00000206777.1"; gene_type "protein_coding"; gene_status "KNOWN"; gene_name "Zfp108"; transcript_type "protein_coding"; transcript_status "KNOWN"; transcript_name "Zfp108-203"; exon_number "3"; exon_id "ENSMUSE00001031165.1"; talon_gene "20409"; talon_transcript "53024"; talon_exon "273029"; ccdsid "CCDS85236.1"; exon_status "KNOWN"; level "3"; protein_id "ENSMUSP00000072496.6"; source "ENSEMBL"; tag "appris_alternative_2";
chr7	HAVANA	exon	24260128	24262375	.	+	.	gene_id "ENSMUSG00000030486.9"; transcript_id "ENSMUST00000206777.1"; gene_type "protein_coding"; gene_status "KNOWN"; gene_name "Zfp108"; transcript_type "protein_coding"; transcript_status "KNOWN"; transcript_name "Zfp108-203"; exon_number "4"; exon_id "ENSMUSE00001370271.1"; talon_gene "20409"; talon_transcript "53024"; talon_exon "273031"; ccdsid "CCDS85236.1"; exon_status "KNOWN"; level "2"; protein_id "ENSMUSP00000145928.1"; source "HAVANA"; tag "CCDS";
chr7	TALON	transcript	24254794	24262375	.	+	.	gene_id "ENSMUSG00000030486.9"; transcript_id "ENCODEMT000231217"; gene_name "Zfp108"; gene_status "KNOWN"; gene_type "protein_coding"; transcript_status "NOVEL"; transcript_name "ENCODEMT000231217"; talon_gene "20409"; talon_transcript "231217"; NNC_transcript "TRUE";
chr7	TALON	exon	24254794	24254812	.	+	.	gene_id "ENSMUSG00000030486.9"; transcript_id "ENCODEMT000231217"; gene_type "protein_coding"; gene_status "KNOWN"; gene_name "Zfp108"; transcript_status "NOVEL"; transcript_name "ENCODEMT000231217"; exon_number "1"; exon_id "834793"; talon_gene "20409"; talon_transcript "231217"; talon_exon "834793"; exon_status "NOVEL";
chr7	HAVANA	exon	24255833	24255890	.	+	.	gene_id "ENSMUSG00000030486.9"; transcript_id "ENCODEMT000231217"; gene_type "protein_coding"; gene_status "KNOWN"; gene_name "Zfp108"; transcript_status "NOVEL"; transcript_name "ENCODEMT000231217"; exon_number "2"; exon_id "ENSMUSE00001370626.1"; talon_gene "20409"; talon_transcript "231217"; talon_exon "273027"; ccdsid "CCDS85236.1"; exon_status "KNOWN"; level "2"; protein_id "ENSMUSP00000145928.1"; source "HAVANA"; tag "CCDS";
chr7	ENSEMBL	exon	24258453	24258579	.	+	.	gene_id "ENSMUSG00000030486.9"; transcript_id "ENCODEMT000231217"; gene_type "protein_coding"; gene_status "KNOWN"; gene_name "Zfp108"; transcript_status "NOVEL"; transcript_name "ENCODEMT000231217"; exon_number "3"; exon_id "ENSMUSE00001031165.1"; talon_gene "20409"; talon_transcript "231217"; talon_exon "273029"; ccdsid "CCDS85236.1"; exon_status "KNOWN"; level "3"; protein_id "ENSMUSP00000072496.6"; source "ENSEMBL"; tag "appris_alternative_2";
chr7	HAVANA	exon	24260128	24262375	.	+	.	gene_id "ENSMUSG00000030486.9"; transcript_id "ENCODEMT000231217"; gene_type "protein_coding"; gene_status "KNOWN"; gene_name "Zfp108"; transcript_status "NOVEL"; transcript_name "ENCODEMT000231217"; exon_number "4"; exon_id "ENSMUSE00001370271.1"; talon_gene "20409"; talon_transcript "231217"; talon_exon "273031"; ccdsid "CCDS85236.1"; exon_status "KNOWN"; level "2"; protein_id "ENSMUSP00000145928.1"; source "HAVANA"; tag "CCDS";
chr7	HAVANA	gene	24270420	24277794	.	+	.	gene_id "ENSMUSG00000055305.15"; gene_name "Zfp93"; gene_status "KNOWN"; gene_type "protein_coding"; talon_gene "20410"; havana_gene "OTTMUSG00000022364.2"; level "2";
chr7	HAVANA	transcript	24270420	24277794	.	+	.	gene_id "ENSMUSG00000055305.15"; transcript_id "ENSMUST00000108438.9"; gene_name "Zfp93"; gene_status "KNOWN"; gene_type "protein_coding"; transcript_type "protein_coding"; transcript_status "KNOWN"; transcript_name "Zfp93-202"; talon_gene "20410"; talon_transcript "53027"; ccdsid "CCDS39828.1"; havana_transcript "OTTMUST00000053384.2"; level "2"; protein_id "ENSMUSP00000104077.3"; source "HAVANA"; tag "CCDS"; transcript_support_level "1";
chr7	HAVANA	exon	24270420	24270681	.	+	.	gene_id "ENSMUSG00000055305.15"; transcript_id "ENSMUST00000108438.9"; gene_type "protein_coding"; gene_status "KNOWN"; gene_name "Zfp93"; transcript_type "protein_coding"; transcript_status "KNOWN"; transcript_name "Zfp93-202"; exon_number "1"; exon_id "ENSMUSE00000676773.3"; talon_gene "20410"; talon_transcript "53027"; talon_exon "273038"; ccdsid "CCDS39828.1"; exon_status "KNOWN"; level "2"; protein_id "ENSMUSP00000104077.3"; source "HAVANA"; tag "CCDS";
chr7	HAVANA	exon	24271613	24271670	.	+	.	gene_id "ENSMUSG00000055305.15"; transcript_id "ENSMUST00000108438.9"; gene_type "protein_coding"; gene_status "KNOWN"; gene_name "Zfp93"; transcript_type "protein_coding"; transcript_status "KNOWN"; transcript_name "Zfp93-202"; exon_number "2"; exon_id "ENSMUSE00001087499.1"; talon_gene "20410"; talon_transcript "53027"; talon_exon "273040"; ccdsid "CCDS39828.1"; exon_status "KNOWN"; level "2"; protein_id "ENSMUSP00000104077.3"; source "HAVANA"; tag "CCDS";
chr7	HAVANA	exon	24273248	24273374	.	+	.	gene_id "ENSMUSG00000055305.15"; transcript_id "ENSMUST00000108438.9"; gene_type "protein_coding"; gene_status "KNOWN"; gene_name "Zfp93"; transcript_type "protein_coding"; transcript_status "KNOWN"; transcript_name "Zfp93-202"; exon_number "3"; exon_id "ENSMUSE00001075272.1"; talon_gene "20410"; talon_transcript "53027"; talon_exon "273042"; ccdsid "CCDS39828.1"; exon_status "KNOWN"; level "2"; protein_id "ENSMUSP00000104077.3"; source "HAVANA"; tag "CCDS";
chr7	HAVANA	exon	24274734	24277794	.	+	.	gene_id "ENSMUSG00000055305.15"; transcript_id "ENSMUST00000108438.9"; gene_type "protein_coding"; gene_status "KNOWN"; gene_name "Zfp93"; transcript_type "protein_coding"; transcript_status "KNOWN"; transcript_name "Zfp93-202"; exon_number "4"; exon_id "ENSMUSE00000636618.4"; talon_gene "20410"; talon_transcript "53027"; talon_exon "273044"; ccdsid "CCDS39828.1"; exon_status "KNOWN"; level "2"; protein_id "ENSMUSP00000104077.3"; source "HAVANA"; tag "CCDS";
chr7	HAVANA	gene	24291039	24299401	.	-	.	gene_id "ENSMUSG00000050605.17"; gene_name "Zfp61"; gene_status "KNOWN"; gene_type "protein_coding"; talon_gene "20411"; havana_gene "OTTMUSG00000022368.4"; level "2";
chr7	HAVANA	transcript	24291039	24299675	.	-	.	gene_id "ENSMUSG00000050605.17"; transcript_id "ENSMUST00000077780.13"; gene_name "Zfp61"; gene_status "KNOWN"; gene_type "protein_coding"; transcript_type "protein_coding"; transcript_status "KNOWN"; transcript_name "Zfp61-201"; talon_gene "20411"; talon_transcript "53030"; ccdsid "CCDS39829.1"; havana_transcript "OTTMUST00000053396.1"; level "2"; protein_id "ENSMUSP00000076954.7"; source "HAVANA"; tag "CCDS"; transcript_support_level "1";
chr7	HAVANA	exon	24299193	24299675	.	-	.	gene_id "ENSMUSG00000050605.17"; transcript_id "ENSMUST00000077780.13"; gene_type "protein_coding"; gene_status "KNOWN"; gene_name "Zfp61"; transcript_type "protein_coding"; transcript_status "KNOWN"; transcript_name "Zfp61-201"; exon_number "1"; exon_id "ENSMUSE00000795535.1"; talon_gene "20411"; talon_transcript "53030"; talon_exon "273049"; ccdsid "CCDS39829.1"; exon_status "KNOWN"; level "2"; protein_id "ENSMUSP00000076954.7"; source "HAVANA"; tag "CCDS";
chr7	HAVANA	exon	24298274	24298375	.	-	.	gene_id "ENSMUSG00000050605.17"; transcript_id "ENSMUST00000077780.13"; gene_type "protein_coding"; gene_status "KNOWN"; gene_name "Zfp61"; transcript_type "protein_coding"; transcript_status "KNOWN"; transcript_name "Zfp61-201"; exon_number "2"; exon_id "ENSMUSE00000676764.1"; talon_gene "20411"; talon_transcript "53030"; talon_exon "273051"; ccdsid "CCDS39829.1"; exon_status "KNOWN"; level "2"; protein_id "ENSMUSP00000076954.7"; source "HAVANA"; tag "CCDS";
chr7	HAVANA	exon	24297573	24297738	.	-	.	gene_id "ENSMUSG00000050605.17"; transcript_id "ENSMUST00000077780.13"; gene_type "protein_coding"; gene_status "KNOWN"; gene_name "Zfp61"; transcript_type "protein_coding"; transcript_status "KNOWN"; transcript_name "Zfp61-201"; exon_number "3"; exon_id "ENSMUSE00000676763.1"; talon_gene "20411"; talon_transcript "53030"; talon_exon "273053"; ccdsid "CCDS39829.1"; exon_status "KNOWN"; level "2"; protein_id "ENSMUSP00000076954.7"; source "HAVANA"; tag "CCDS";
chr7	HAVANA	exon	24295979	24296024	.	-	.	gene_id "ENSMUSG00000050605.17"; transcript_id "ENSMUST00000077780.13"; gene_type "protein_coding"; gene_status "KNOWN"; gene_name "Zfp61"; transcript_type "protein_coding"; transcript_status "KNOWN"; transcript_name "Zfp61-201"; exon_number "4"; exon_id "ENSMUSE00001251622.1"; talon_gene "20411"; talon_transcript "53030"; talon_exon "273055"; ccdsid "CCDS39829.1"; exon_status "KNOWN"; level "2"; protein_id "ENSMUSP00000076954.7"; source "HAVANA"; tag "CCDS";
chr7	ENSEMBL	exon	24294955	24295081	.	-	.	gene_id "ENSMUSG00000050605.17"; transcript_id "ENSMUST00000077780.13"; gene_type "protein_coding"; gene_status "KNOWN"; gene_name "Zfp61"; transcript_type "protein_coding"; transcript_status "KNOWN"; transcript_name "Zfp61-201"; exon_number "5"; exon_id "ENSMUSE00001214015.1"; talon_gene "20411"; talon_transcript "53030"; talon_exon "273057"; ccdsid "CCDS39829.1"; exon_status "KNOWN"; level "3"; protein_id "ENSMUSP00000132551.1"; source "ENSEMBL"; tag "CCDS";
chr7	ENSEMBL	exon	24293345	24293434	.	-	.	gene_id "ENSMUSG00000050605.17"; transcript_id "ENSMUST00000077780.13"; gene_type "protein_coding"; gene_status "KNOWN"; gene_name "Zfp61"; transcript_type "protein_coding"; transcript_status "KNOWN"; transcript_name "Zfp61-201"; exon_number "6"; exon_id "ENSMUSE00001297292.1"; talon_gene "20411"; talon_transcript "53030"; talon_exon "273059"; ccdsid "CCDS39829.1"; exon_status "KNOWN"; level "3"; protein_id "ENSMUSP00000132551.1"; source "ENSEMBL"; tag "CCDS";
chr7	HAVANA	exon	24291039	24292504	.	-	.	gene_id "ENSMUSG00000050605.17"; transcript_id "ENSMUST00000077780.13"; gene_type "protein_coding"; gene_status "KNOWN"; gene_name "Zfp61"; transcript_type "protein_coding"; transcript_status "KNOWN"; transcript_name "Zfp61-201"; exon_number "7"; exon_id "ENSMUSE00000488885.7"; talon_gene "20411"; talon_transcript "53030"; talon_exon "273061"; ccdsid "CCDS39829.1"; exon_status "KNOWN"; level "2"; protein_id "ENSMUSP00000076954.7"; source "HAVANA"; tag "CCDS";
chr7	HAVANA	transcript	24292162	24299310	.	-	.	gene_id "ENSMUSG00000050605.17"; transcript_id "ENSMUST00000145131.7"; gene_name "Zfp61"; gene_status "KNOWN"; gene_type "protein_coding"; transcript_type "protein_coding"; transcript_status "KNOWN"; transcript_name "Zfp61-207"; talon_gene "20411"; talon_transcript "53033"; havana_transcript "OTTMUST00000053398.2"; level "2"; protein_id "ENSMUSP00000117077.1"; source "HAVANA"; tag "cds_end_NF"; transcript_support_level "3";
chr7	HAVANA	exon	24299193	24299310	.	-	.	gene_id "ENSMUSG00000050605.17"; transcript_id "ENSMUST00000145131.7"; gene_type "protein_coding"; gene_status "KNOWN"; gene_name "Zfp61"; transcript_type "protein_coding"; transcript_status "KNOWN"; transcript_name "Zfp61-207"; exon_number "1"; exon_id "ENSMUSE00000676765.3"; talon_gene "20411"; talon_transcript "53033"; talon_exon "273067"; exon_status "KNOWN"; level "2"; protein_id "ENSMUSP00000117077.1"; source "HAVANA"; tag "cds_end_NF";
chr7	HAVANA	exon	24298274	24298375	.	-	.	gene_id "ENSMUSG00000050605.17"; transcript_id "ENSMUST00000145131.7"; gene_type "protein_coding"; gene_status "KNOWN"; gene_name "Zfp61"; transcript_type "protein_coding"; transcript_status "KNOWN"; transcript_name "Zfp61-207"; exon_number "2"; exon_id "ENSMUSE00000676764.1"; talon_gene "20411"; talon_transcript "53033"; talon_exon "273051"; ccdsid "CCDS39829.1"; exon_status "KNOWN"; level "2"; protein_id "ENSMUSP00000076954.7"; source "HAVANA"; tag "CCDS";
chr7	HAVANA	exon	24297573	24297738	.	-	.	gene_id "ENSMUSG00000050605.17"; transcript_id "ENSMUST00000145131.7"; gene_type "protein_coding"; gene_status "KNOWN"; gene_name "Zfp61"; transcript_type "protein_coding"; transcript_status "KNOWN"; transcript_name "Zfp61-207"; exon_number "3"; exon_id "ENSMUSE00000676763.1"; talon_gene "20411"; talon_transcript "53033"; talon_exon "273053"; ccdsid "CCDS39829.1"; exon_status "KNOWN"; level "2"; protein_id "ENSMUSP00000076954.7"; source "HAVANA"; tag "CCDS";
chr7	HAVANA	exon	24295979	24296024	.	-	.	gene_id "ENSMUSG00000050605.17"; transcript_id "ENSMUST00000145131.7"; gene_type "protein_coding"; gene_status "KNOWN"; gene_name "Zfp61"; transcript_type "protein_coding"; transcript_status "KNOWN"; transcript_name "Zfp61-207"; exon_number "4"; exon_id "ENSMUSE00001251622.1"; talon_gene "20411"; talon_transcript "53033"; talon_exon "273055"; ccdsid "CCDS39829.1"; exon_status "KNOWN"; level "2"; protein_id "ENSMUSP00000076954.7"; source "HAVANA"; tag "CCDS";
chr7	ENSEMBL	exon	24294955	24295081	.	-	.	gene_id "ENSMUSG00000050605.17"; transcript_id "ENSMUST00000145131.7"; gene_type "protein_coding"; gene_status "KNOWN"; gene_name "Zfp61"; transcript_type "protein_coding"; transcript_status "KNOWN"; transcript_name "Zfp61-207"; exon_number "5"; exon_id "ENSMUSE00001214015.1"; talon_gene "20411"; talon_transcript "53033"; talon_exon "273057"; ccdsid "CCDS39829.1"; exon_status "KNOWN"; level "3"; protein_id "ENSMUSP00000132551.1"; source "ENSEMBL"; tag "CCDS";
chr7	HAVANA	exon	24292162	24292504	.	-	.	gene_id "ENSMUSG00000050605.17"; transcript_id "ENSMUST00000145131.7"; gene_type "protein_coding"; gene_status "KNOWN"; gene_name "Zfp61"; transcript_type "protein_coding"; transcript_status "KNOWN"; transcript_name "Zfp61-207"; exon_number "6"; exon_id "ENSMUSE00000743131.1"; talon_gene "20411"; talon_transcript "53033"; talon_exon "273069"; exon_status "KNOWN"; level "2"; protein_id "ENSMUSP00000117077.1"; source "HAVANA"; tag "cds_end_NF";
chr7	HAVANA	transcript	24295314	24299401	.	-	.	gene_id "ENSMUSG00000050605.17"; transcript_id "ENSMUST00000139811.7"; gene_name "Zfp61"; gene_status "KNOWN"; gene_type "protein_coding"; transcript_type "retained_intron"; transcript_status "KNOWN"; transcript_name "Zfp61-206"; talon_gene "20411"; talon_transcript "53036"; havana_transcript "OTTMUST00000053397.1"; level "2"; source "HAVANA"; transcript_support_level "2";
chr7	HAVANA	exon	24299193	24299401	.	-	.	gene_id "ENSMUSG00000050605.17"; transcript_id "ENSMUST00000139811.7"; gene_type "protein_coding"; gene_status "KNOWN"; gene_name "Zfp61"; transcript_type "retained_intron"; transcript_status "KNOWN"; transcript_name "Zfp61-206"; exon_number "1"; exon_id "ENSMUSE00000833929.1"; talon_gene "20411"; talon_transcript "53036"; talon_exon "273075"; exon_status "KNOWN"; level "2"; source "HAVANA";
chr7	HAVANA	exon	24298274	24298375	.	-	.	gene_id "ENSMUSG00000050605.17"; transcript_id "ENSMUST00000139811.7"; gene_type "protein_coding"; gene_status "KNOWN"; gene_name "Zfp61"; transcript_type "retained_intron"; transcript_status "KNOWN"; transcript_name "Zfp61-206"; exon_number "2"; exon_id "ENSMUSE00000676764.1"; talon_gene "20411"; talon_transcript "53036"; talon_exon "273051"; ccdsid "CCDS39829.1"; exon_status "KNOWN"; level "2"; protein_id "ENSMUSP00000076954.7"; source "HAVANA"; tag "CCDS";
chr7	HAVANA	exon	24297573	24297738	.	-	.	gene_id "ENSMUSG00000050605.17"; transcript_id "ENSMUST00000139811.7"; gene_type "protein_coding"; gene_status "KNOWN"; gene_name "Zfp61"; transcript_type "retained_intron"; transcript_status "KNOWN"; transcript_name "Zfp61-206"; exon_number "3"; exon_id "ENSMUSE00000676763.1"; talon_gene "20411"; talon_transcript "53036"; talon_exon "273053"; ccdsid "CCDS39829.1"; exon_status "KNOWN"; level "2"; protein_id "ENSMUSP00000076954.7"; source "HAVANA"; tag "CCDS";
chr7	HAVANA	exon	24295314	24296024	.	-	.	gene_id "ENSMUSG00000050605.17"; transcript_id "ENSMUST00000139811.7"; gene_type "protein_coding"; gene_status "KNOWN"; gene_name "Zfp61"; transcript_type "retained_intron"; transcript_status "KNOWN"; transcript_name "Zfp61-206"; exon_number "4"; exon_id "ENSMUSE00000763861.1"; talon_gene "20411"; talon_transcript "53036"; talon_exon "273076"; exon_status "KNOWN"; level "2"; source "HAVANA";
chr7	HAVANA	gene	24300599	24316624	.	-	.	gene_id "ENSMUSG00000074282.10"; gene_name "Zfp94"; gene_status "KNOWN"; gene_type "protein_coding"; talon_gene "20412"; havana_gene "OTTMUSG00000022367.3"; level "2";
chr7	TALON	transcript	24300599	24316624	.	-	.	gene_id "ENSMUSG00000074282.10"; transcript_id "ENCODEMT000231868"; gene_name "Zfp94"; gene_status "KNOWN"; gene_type "protein_coding"; transcript_status "NOVEL"; transcript_name "ENCODEMT000231868"; talon_gene "20412"; talon_transcript "231868"; NIC_transcript "TRUE";
chr7	TALON	exon	24316361	24316624	.	-	.	gene_id "ENSMUSG00000074282.10"; transcript_id "ENCODEMT000231868"; gene_type "protein_coding"; gene_status "KNOWN"; gene_name "Zfp94"; transcript_status "NOVEL"; transcript_name "ENCODEMT000231868"; exon_number "1"; exon_id "835591"; talon_gene "20412"; talon_transcript "231868"; talon_exon "835591"; exon_status "NOVEL";
chr7	HAVANA	exon	24314350	24314411	.	-	.	gene_id "ENSMUSG00000074282.10"; transcript_id "ENCODEMT000231868"; gene_type "protein_coding"; gene_status "KNOWN"; gene_name "Zfp94"; transcript_status "NOVEL"; transcript_name "ENCODEMT000231868"; exon_number "2"; exon_id "ENSMUSE00000460495.2"; talon_gene "20412"; talon_transcript "231868"; talon_exon "273084"; ccdsid "CCDS57524.1"; exon_status "KNOWN"; level "2"; protein_id "ENSMUSP00000104075.1"; source "HAVANA"; tag "CCDS";
chr7	HAVANA	exon	24312382	24312495	.	-	.	gene_id "ENSMUSG00000074282.10"; transcript_id "ENCODEMT000231868"; gene_type "protein_coding"; gene_status "KNOWN"; gene_name "Zfp94"; transcript_status "NOVEL"; transcript_name "ENCODEMT000231868"; exon_number "3"; exon_id "ENSMUSE00000461619.2"; talon_gene "20412"; talon_transcript "231868"; talon_exon "273086"; ccdsid "CCDS57524.1"; exon_status "KNOWN"; level "2"; protein_id "ENSMUSP00000104075.1"; source "HAVANA"; tag "CCDS";
chr7	HAVANA	exon	24311465	24311503	.	-	.	gene_id "ENSMUSG00000074282.10"; transcript_id "ENCODEMT000231868"; gene_type "protein_coding"; gene_status "KNOWN"; gene_name "Zfp94"; transcript_status "NOVEL"; transcript_name "ENCODEMT000231868"; exon_number "4"; exon_id "ENSMUSE00001302624.1"; talon_gene "20412"; talon_transcript "231868"; talon_exon "273088"; ccdsid "CCDS57524.1"; exon_status "KNOWN"; level "2"; protein_id "ENSMUSP00000104075.1"; source "HAVANA"; tag "CCDS";
chr7	HAVANA	exon	24309071	24309197	.	-	.	gene_id "ENSMUSG00000074282.10"; transcript_id "ENCODEMT000231868"; gene_type "protein_coding"; gene_status "KNOWN"; gene_name "Zfp94"; transcript_status "NOVEL"; transcript_name "ENCODEMT000231868"; exon_number "5"; exon_id "ENSMUSE00001220420.1"; talon_gene "20412"; talon_transcript "231868"; talon_exon "273090"; ccdsid "CCDS57524.1"; exon_status "KNOWN"; level "2"; protein_id "ENSMUSP00000104075.1"; source "HAVANA"; tag "CCDS";
chr7	TALON	exon	24300599	24303873	.	-	.	gene_id "ENSMUSG00000074282.10"; transcript_id "ENCODEMT000231868"; gene_type "protein_coding"; gene_status "KNOWN"; gene_name "Zfp94"; transcript_status "NOVEL"; transcript_name "ENCODEMT000231868"; exon_number "6"; exon_id "835592"; talon_gene "20412"; talon_transcript "231868"; talon_exon "835592"; exon_status "NOVEL";
chr7	TALON	transcript	24301179	24316624	.	-	.	gene_id "ENSMUSG00000074282.10"; transcript_id "ENCODEMT000231869"; gene_name "Zfp94"; gene_status "KNOWN"; gene_type "protein_coding"; transcript_status "NOVEL"; transcript_name "ENCODEMT000231869"; talon_gene "20412"; talon_transcript "231869"; NNC_transcript "TRUE";
chr7	TALON	exon	24316344	24316624	.	-	.	gene_id "ENSMUSG00000074282.10"; transcript_id "ENCODEMT000231869"; gene_type "protein_coding"; gene_status "KNOWN"; gene_name "Zfp94"; transcript_status "NOVEL"; transcript_name "ENCODEMT000231869"; exon_number "1"; exon_id "835594"; talon_gene "20412"; talon_transcript "231869"; talon_exon "835594"; exon_status "NOVEL";
chr7	HAVANA	exon	24314350	24314411	.	-	.	gene_id "ENSMUSG00000074282.10"; transcript_id "ENCODEMT000231869"; gene_type "protein_coding"; gene_status "KNOWN"; gene_name "Zfp94"; transcript_status "NOVEL"; transcript_name "ENCODEMT000231869"; exon_number "2"; exon_id "ENSMUSE00000460495.2"; talon_gene "20412"; talon_transcript "231869"; talon_exon "273084"; ccdsid "CCDS57524.1"; exon_status "KNOWN"; level "2"; protein_id "ENSMUSP00000104075.1"; source "HAVANA"; tag "CCDS";
chr7	HAVANA	exon	24312382	24312495	.	-	.	gene_id "ENSMUSG00000074282.10"; transcript_id "ENCODEMT000231869"; gene_type "protein_coding"; gene_status "KNOWN"; gene_name "Zfp94"; transcript_status "NOVEL"; transcript_name "ENCODEMT000231869"; exon_number "3"; exon_id "ENSMUSE00000461619.2"; talon_gene "20412"; talon_transcript "231869"; talon_exon "273086"; ccdsid "CCDS57524.1"; exon_status "KNOWN"; level "2"; protein_id "ENSMUSP00000104075.1"; source "HAVANA"; tag "CCDS";
chr7	HAVANA	exon	24311465	24311503	.	-	.	gene_id "ENSMUSG00000074282.10"; transcript_id "ENCODEMT000231869"; gene_type "protein_coding"; gene_status "KNOWN"; gene_name "Zfp94"; transcript_status "NOVEL"; transcript_name "ENCODEMT000231869"; exon_number "4"; exon_id "ENSMUSE00001302624.1"; talon_gene "20412"; talon_transcript "231869"; talon_exon "273088"; ccdsid "CCDS57524.1"; exon_status "KNOWN"; level "2"; protein_id "ENSMUSP00000104075.1"; source "HAVANA"; tag "CCDS";
chr7	HAVANA	exon	24309071	24309197	.	-	.	gene_id "ENSMUSG00000074282.10"; transcript_id "ENCODEMT000231869"; gene_type "protein_coding"; gene_status "KNOWN"; gene_name "Zfp94"; transcript_status "NOVEL"; transcript_name "ENCODEMT000231869"; exon_number "5"; exon_id "ENSMUSE00001220420.1"; talon_gene "20412"; talon_transcript "231869"; talon_exon "273090"; ccdsid "CCDS57524.1"; exon_status "KNOWN"; level "2"; protein_id "ENSMUSP00000104075.1"; source "HAVANA"; tag "CCDS";
chr7	TALON	exon	24301179	24303873	.	-	.	gene_id "ENSMUSG00000074282.10"; transcript_id "ENCODEMT000231869"; gene_type "protein_coding"; gene_status "KNOWN"; gene_name "Zfp94"; transcript_status "NOVEL"; transcript_name "ENCODEMT000231869"; exon_number "6"; exon_id "835595"; talon_gene "20412"; talon_transcript "231869"; talon_exon "835595"; exon_status "NOVEL";
chr7	HAVANA	transcript	24301704	24316605	.	-	.	gene_id "ENSMUSG00000074282.10"; transcript_id "ENSMUST00000108436.7"; gene_name "Zfp94"; gene_status "KNOWN"; gene_type "protein_coding"; transcript_type "protein_coding"; transcript_status "KNOWN"; transcript_name "Zfp94-202"; talon_gene "20412"; talon_transcript "53039"; ccdsid "CCDS57524.1"; havana_transcript "OTTMUST00000053390.1"; level "2"; protein_id "ENSMUSP00000104075.1"; source "HAVANA"; tag "CCDS"; transcript_support_level "1";
chr7	HAVANA	exon	24316519	24316605	.	-	.	gene_id "ENSMUSG00000074282.10"; transcript_id "ENSMUST00000108436.7"; gene_type "protein_coding"; gene_status "KNOWN"; gene_name "Zfp94"; transcript_type "protein_coding"; transcript_status "KNOWN"; transcript_name "Zfp94-202"; exon_number "1"; exon_id "ENSMUSE00000490070.5"; talon_gene "20412"; talon_transcript "53039"; talon_exon "273082"; ccdsid "CCDS57524.1"; exon_status "KNOWN"; level "2"; protein_id "ENSMUSP00000104075.1"; source "HAVANA"; tag "CCDS";
chr7	HAVANA	exon	24314350	24314411	.	-	.	gene_id "ENSMUSG00000074282.10"; transcript_id "ENSMUST00000108436.7"; gene_type "protein_coding"; gene_status "KNOWN"; gene_name "Zfp94"; transcript_type "protein_coding"; transcript_status "KNOWN"; transcript_name "Zfp94-202"; exon_number "2"; exon_id "ENSMUSE00000460495.2"; talon_gene "20412"; talon_transcript "53039"; talon_exon "273084"; ccdsid "CCDS57524.1"; exon_status "KNOWN"; level "2"; protein_id "ENSMUSP00000104075.1"; source "HAVANA"; tag "CCDS";
chr7	HAVANA	exon	24312382	24312495	.	-	.	gene_id "ENSMUSG00000074282.10"; transcript_id "ENSMUST00000108436.7"; gene_type "protein_coding"; gene_status "KNOWN"; gene_name "Zfp94"; transcript_type "protein_coding"; transcript_status "KNOWN"; transcript_name "Zfp94-202"; exon_number "3"; exon_id "ENSMUSE00000461619.2"; talon_gene "20412"; talon_transcript "53039"; talon_exon "273086"; ccdsid "CCDS57524.1"; exon_status "KNOWN"; level "2"; protein_id "ENSMUSP00000104075.1"; source "HAVANA"; tag "CCDS";
chr7	HAVANA	exon	24311465	24311503	.	-	.	gene_id "ENSMUSG00000074282.10"; transcript_id "ENSMUST00000108436.7"; gene_type "protein_coding"; gene_status "KNOWN"; gene_name "Zfp94"; transcript_type "protein_coding"; transcript_status "KNOWN"; transcript_name "Zfp94-202"; exon_number "4"; exon_id "ENSMUSE00001302624.1"; talon_gene "20412"; talon_transcript "53039"; talon_exon "273088"; ccdsid "CCDS57524.1"; exon_status "KNOWN"; level "2"; protein_id "ENSMUSP00000104075.1"; source "HAVANA"; tag "CCDS";
chr7	HAVANA	exon	24309071	24309197	.	-	.	gene_id "ENSMUSG00000074282.10"; transcript_id "ENSMUST00000108436.7"; gene_type "protein_coding"; gene_status "KNOWN"; gene_name "Zfp94"; transcript_type "protein_coding"; transcript_status "KNOWN"; transcript_name "Zfp94-202"; exon_number "5"; exon_id "ENSMUSE00001220420.1"; talon_gene "20412"; talon_transcript "53039"; talon_exon "273090"; ccdsid "CCDS57524.1"; exon_status "KNOWN"; level "2"; protein_id "ENSMUSP00000104075.1"; source "HAVANA"; tag "CCDS";
chr7	HAVANA	exon	24301704	24303873	.	-	.	gene_id "ENSMUSG00000074282.10"; transcript_id "ENSMUST00000108436.7"; gene_type "protein_coding"; gene_status "KNOWN"; gene_name "Zfp94"; transcript_type "protein_coding"; transcript_status "KNOWN"; transcript_name "Zfp94-202"; exon_number "6"; exon_id "ENSMUSE00000498089.5"; talon_gene "20412"; talon_transcript "53039"; talon_exon "273092"; ccdsid "CCDS57524.1"; exon_status "KNOWN"; level "2"; protein_id "ENSMUSP00000104075.1"; source "HAVANA"; tag "CCDS";
chr7	HAVANA	transcript	24301796	24316666	.	-	.	gene_id "ENSMUSG00000074282.10"; transcript_id "ENSMUST00000032673.14"; gene_name "Zfp94"; gene_status "KNOWN"; gene_type "protein_coding"; transcript_type "protein_coding"; transcript_status "KNOWN"; transcript_name "Zfp94-201"; talon_gene "20412"; talon_transcript "53040"; ccdsid "CCDS20945.1"; havana_transcript "OTTMUST00000053391.3"; level "2"; protein_id "ENSMUSP00000032673.8"; source "HAVANA"; tag "CCDS"; transcript_support_level "1";
chr7	HAVANA	exon	24316519	24316666	.	-	.	gene_id "ENSMUSG00000074282.10"; transcript_id "ENSMUST00000032673.14"; gene_type "protein_coding"; gene_status "KNOWN"; gene_name "Zfp94"; transcript_type "protein_coding"; transcript_status "KNOWN"; transcript_name "Zfp94-201"; exon_number "1"; exon_id "ENSMUSE00000676758.1"; talon_gene "20412"; talon_transcript "53040"; talon_exon "273093"; ccdsid "CCDS20945.1"; exon_status "KNOWN"; level "2"; protein_id "ENSMUSP00000032673.8"; source "HAVANA"; tag "CCDS";
chr7	HAVANA	exon	24314350	24314411	.	-	.	gene_id "ENSMUSG00000074282.10"; transcript_id "ENSMUST00000032673.14"; gene_type "protein_coding"; gene_status "KNOWN"; gene_name "Zfp94"; transcript_type "protein_coding"; transcript_status "KNOWN"; transcript_name "Zfp94-201"; exon_number "2"; exon_id "ENSMUSE00000460495.2"; talon_gene "20412"; talon_transcript "53040"; talon_exon "273084"; ccdsid "CCDS57524.1"; exon_status "KNOWN"; level "2"; protein_id "ENSMUSP00000104075.1"; source "HAVANA"; tag "CCDS";
chr7	HAVANA	exon	24312382	24312495	.	-	.	gene_id "ENSMUSG00000074282.10"; transcript_id "ENSMUST00000032673.14"; gene_type "protein_coding"; gene_status "KNOWN"; gene_name "Zfp94"; transcript_type "protein_coding"; transcript_status "KNOWN"; transcript_name "Zfp94-201"; exon_number "3"; exon_id "ENSMUSE00000461619.2"; talon_gene "20412"; talon_transcript "53040"; talon_exon "273086"; ccdsid "CCDS57524.1"; exon_status "KNOWN"; level "2"; protein_id "ENSMUSP00000104075.1"; source "HAVANA"; tag "CCDS";
chr7	HAVANA	exon	24309071	24309197	.	-	.	gene_id "ENSMUSG00000074282.10"; transcript_id "ENSMUST00000032673.14"; gene_type "protein_coding"; gene_status "KNOWN"; gene_name "Zfp94"; transcript_type "protein_coding"; transcript_status "KNOWN"; transcript_name "Zfp94-201"; exon_number "4"; exon_id "ENSMUSE00001220420.1"; talon_gene "20412"; talon_transcript "53040"; talon_exon "273090"; ccdsid "CCDS57524.1"; exon_status "KNOWN"; level "2"; protein_id "ENSMUSP00000104075.1"; source "HAVANA"; tag "CCDS";
chr7	HAVANA	exon	24301796	24303873	.	-	.	gene_id "ENSMUSG00000074282.10"; transcript_id "ENSMUST00000032673.14"; gene_type "protein_coding"; gene_status "KNOWN"; gene_name "Zfp94"; transcript_type "protein_coding"; transcript_status "KNOWN"; transcript_name "Zfp94-201"; exon_number "5"; exon_id "ENSMUSE00000759609.1"; talon_gene "20412"; talon_transcript "53040"; talon_exon "273095"; ccdsid "CCDS20945.1"; exon_status "KNOWN"; level "2"; protein_id "ENSMUSP00000032673.8"; source "HAVANA"; tag "CCDS";
chr7	HAVANA	transcript	24303626	24309396	.	-	.	gene_id "ENSMUSG00000074282.10"; transcript_id "ENSMUST00000146817.1"; gene_name "Zfp94"; gene_status "KNOWN"; gene_type "protein_coding"; transcript_type "retained_intron"; transcript_status "KNOWN"; transcript_name "Zfp94-205"; talon_gene "20412"; talon_transcript "53041"; havana_transcript "OTTMUST00000053395.1"; level "2"; source "HAVANA"; transcript_support_level "2";
chr7	HAVANA	exon	24309071	24309396	.	-	.	gene_id "ENSMUSG00000074282.10"; transcript_id "ENSMUST00000146817.1"; gene_type "protein_coding"; gene_status "KNOWN"; gene_name "Zfp94"; transcript_type "retained_intron"; transcript_status "KNOWN"; transcript_name "Zfp94-205"; exon_number "1"; exon_id "ENSMUSE00000738689.1"; talon_gene "20412"; talon_transcript "53041"; talon_exon "273096"; exon_status "KNOWN"; level "2"; source "HAVANA";
chr7	HAVANA	exon	24303626	24303873	.	-	.	gene_id "ENSMUSG00000074282.10"; transcript_id "ENSMUST00000146817.1"; gene_type "protein_coding"; gene_status "KNOWN"; gene_name "Zfp94"; transcript_type "retained_intron"; transcript_status "KNOWN"; transcript_name "Zfp94-205"; exon_number "2"; exon_id "ENSMUSE00000748448.1"; talon_gene "20412"; talon_transcript "53041"; talon_exon "273097"; exon_status "KNOWN"; level "2"; source "HAVANA";
chr7	HAVANA	transcript	24308578	24316624	.	-	.	gene_id "ENSMUSG00000074282.10"; transcript_id "ENSMUST00000137781.7"; gene_name "Zfp94"; gene_status "KNOWN"; gene_type "protein_coding"; transcript_type "processed_transcript"; transcript_status "KNOWN"; transcript_name "Zfp94-204"; talon_gene "20412"; talon_transcript "53042"; havana_transcript "OTTMUST00000053392.1"; level "2"; source "HAVANA"; transcript_support_level "1";
chr7	HAVANA	exon	24316519	24316624	.	-	.	gene_id "ENSMUSG00000074282.10"; transcript_id "ENSMUST00000137781.7"; gene_type "protein_coding"; gene_status "KNOWN"; gene_name "Zfp94"; transcript_type "processed_transcript"; transcript_status "KNOWN"; transcript_name "Zfp94-204"; exon_number "1"; exon_id "ENSMUSE00000778767.1"; talon_gene "20412"; talon_transcript "53042"; talon_exon "273098"; exon_status "KNOWN"; level "2"; source "HAVANA";
chr7	HAVANA	exon	24314350	24314411	.	-	.	gene_id "ENSMUSG00000074282.10"; transcript_id "ENSMUST00000137781.7"; gene_type "protein_coding"; gene_status "KNOWN"; gene_name "Zfp94"; transcript_type "processed_transcript"; transcript_status "KNOWN"; transcript_name "Zfp94-204"; exon_number "2"; exon_id "ENSMUSE00000460495.2"; talon_gene "20412"; talon_transcript "53042"; talon_exon "273084"; ccdsid "CCDS57524.1"; exon_status "KNOWN"; level "2"; protein_id "ENSMUSP00000104075.1"; source "HAVANA"; tag "CCDS";
chr7	HAVANA	exon	24312382	24312495	.	-	.	gene_id "ENSMUSG00000074282.10"; transcript_id "ENSMUST00000137781.7"; gene_type "protein_coding"; gene_status "KNOWN"; gene_name "Zfp94"; transcript_type "processed_transcript"; transcript_status "KNOWN"; transcript_name "Zfp94-204"; exon_number "3"; exon_id "ENSMUSE00000461619.2"; talon_gene "20412"; talon_transcript "53042"; talon_exon "273086"; ccdsid "CCDS57524.1"; exon_status "KNOWN"; level "2"; protein_id "ENSMUSP00000104075.1"; source "HAVANA"; tag "CCDS";
chr7	HAVANA	exon	24308578	24309197	.	-	.	gene_id "ENSMUSG00000074282.10"; transcript_id "ENSMUST00000137781.7"; gene_type "protein_coding"; gene_status "KNOWN"; gene_name "Zfp94"; transcript_type "processed_transcript"; transcript_status "KNOWN"; transcript_name "Zfp94-204"; exon_number "4"; exon_id "ENSMUSE00000761172.1"; talon_gene "20412"; talon_transcript "53042"; talon_exon "273099"; exon_status "KNOWN"; level "2"; source "HAVANA";
chr7	HAVANA	gene	24370263	24385201	.	+	.	gene_id "ENSMUSG00000054342.8"; gene_name "Kcnn4"; gene_status "KNOWN"; gene_type "protein_coding"; talon_gene "20418"; havana_gene "OTTMUSG00000058076.1"; level "2";
chr7	HAVANA	transcript	24370263	24385205	.	+	.	gene_id "ENSMUSG00000054342.8"; transcript_id "ENSMUST00000205428.1"; gene_name "Kcnn4"; gene_status "KNOWN"; gene_type "protein_coding"; transcript_type "protein_coding"; transcript_status "KNOWN"; transcript_name "Kcnn4-202"; talon_gene "20418"; talon_transcript "53050"; ccdsid "CCDS20948.1"; havana_transcript "OTTMUST00000142592.1"; level "2"; protein_id "ENSMUSP00000146012.1"; source "HAVANA"; tag "CCDS"; transcript_support_level "1";
chr7	HAVANA	exon	24370263	24370595	.	+	.	gene_id "ENSMUSG00000054342.8"; transcript_id "ENSMUST00000205428.1"; gene_type "protein_coding"; gene_status "KNOWN"; gene_name "Kcnn4"; transcript_type "protein_coding"; transcript_status "KNOWN"; transcript_name "Kcnn4-202"; exon_number "1"; exon_id "ENSMUSE00000452251.5"; talon_gene "20418"; talon_transcript "53050"; talon_exon "273122"; ccdsid "CCDS20948.1"; exon_status "KNOWN"; level "2"; protein_id "ENSMUSP00000146012.1"; source "HAVANA"; tag "CCDS";
chr7	HAVANA	exon	24374672	24374767	.	+	.	gene_id "ENSMUSG00000054342.8"; transcript_id "ENSMUST00000205428.1"; gene_type "protein_coding"; gene_status "KNOWN"; gene_name "Kcnn4"; transcript_type "protein_coding"; transcript_status "KNOWN"; transcript_name "Kcnn4-202"; exon_number "2"; exon_id "ENSMUSE00000318155.3"; talon_gene "20418"; talon_transcript "53050"; talon_exon "273124"; ccdsid "CCDS20948.1"; exon_status "KNOWN"; level "2"; protein_id "ENSMUSP00000146012.1"; source "HAVANA"; tag "CCDS";
chr7	HAVANA	exon	24377283	24377704	.	+	.	gene_id "ENSMUSG00000054342.8"; transcript_id "ENSMUST00000205428.1"; gene_type "protein_coding"; gene_status "KNOWN"; gene_name "Kcnn4"; transcript_type "protein_coding"; transcript_status "KNOWN"; transcript_name "Kcnn4-202"; exon_number "3"; exon_id "ENSMUSE00000452224.4"; talon_gene "20418"; talon_transcript "53050"; talon_exon "273126"; ccdsid "CCDS20948.1"; exon_status "KNOWN"; level "2"; protein_id "ENSMUSP00000146012.1"; source "HAVANA"; tag "CCDS";
chr7	HAVANA	exon	24379134	24379269	.	+	.	gene_id "ENSMUSG00000054342.8"; transcript_id "ENSMUST00000205428.1"; gene_type "protein_coding"; gene_status "KNOWN"; gene_name "Kcnn4"; transcript_type "protein_coding"; transcript_status "KNOWN"; transcript_name "Kcnn4-202"; exon_number "4"; exon_id "ENSMUSE00000487781.2"; talon_gene "20418"; talon_transcript "53050"; talon_exon "273128"; ccdsid "CCDS20948.1"; exon_status "KNOWN"; level "2"; protein_id "ENSMUSP00000146012.1"; source "HAVANA"; tag "CCDS";
chr7	HAVANA	exon	24381652	24381762	.	+	.	gene_id "ENSMUSG00000054342.8"; transcript_id "ENSMUST00000205428.1"; gene_type "protein_coding"; gene_status "KNOWN"; gene_name "Kcnn4"; transcript_type "protein_coding"; transcript_status "KNOWN"; transcript_name "Kcnn4-202"; exon_number "5"; exon_id "ENSMUSE00000503401.2"; talon_gene "20418"; talon_transcript "53050"; talon_exon "273130"; ccdsid "CCDS20948.1"; exon_status "KNOWN"; level "2"; protein_id "ENSMUSP00000146012.1"; source "HAVANA"; tag "CCDS";
chr7	HAVANA	exon	24382162	24382280	.	+	.	gene_id "ENSMUSG00000054342.8"; transcript_id "ENSMUST00000205428.1"; gene_type "protein_coding"; gene_status "KNOWN"; gene_name "Kcnn4"; transcript_type "protein_coding"; transcript_status "KNOWN"; transcript_name "Kcnn4-202"; exon_number "6"; exon_id "ENSMUSE00000505401.2"; talon_gene "20418"; talon_transcript "53050"; talon_exon "273132"; ccdsid "CCDS20948.1"; exon_status "KNOWN"; level "2"; protein_id "ENSMUSP00000146012.1"; source "HAVANA"; tag "CCDS";
chr7	HAVANA	exon	24382472	24382541	.	+	.	gene_id "ENSMUSG00000054342.8"; transcript_id "ENSMUST00000205428.1"; gene_type "protein_coding"; gene_status "KNOWN"; gene_name "Kcnn4"; transcript_type "protein_coding"; transcript_status "KNOWN"; transcript_name "Kcnn4-202"; exon_number "7"; exon_id "ENSMUSE00000476815.2"; talon_gene "20418"; talon_transcript "53050"; talon_exon "273134"; ccdsid "CCDS20948.1"; exon_status "KNOWN"; level "2"; protein_id "ENSMUSP00000146012.1"; source "HAVANA"; tag "CCDS";
chr7	HAVANA	exon	24384009	24384182	.	+	.	gene_id "ENSMUSG00000054342.8"; transcript_id "ENSMUST00000205428.1"; gene_type "protein_coding"; gene_status "KNOWN"; gene_name "Kcnn4"; transcript_type "protein_coding"; transcript_status "KNOWN"; transcript_name "Kcnn4-202"; exon_number "8"; exon_id "ENSMUSE00000477823.2"; talon_gene "20418"; talon_transcript "53050"; talon_exon "273136"; ccdsid "CCDS20948.1"; exon_status "KNOWN"; level "2"; protein_id "ENSMUSP00000146012.1"; source "HAVANA"; tag "CCDS";
chr7	HAVANA	exon	24384722	24385205	.	+	.	gene_id "ENSMUSG00000054342.8"; transcript_id "ENSMUST00000205428.1"; gene_type "protein_coding"; gene_status "KNOWN"; gene_name "Kcnn4"; transcript_type "protein_coding"; transcript_status "KNOWN"; transcript_name "Kcnn4-202"; exon_number "9"; exon_id "ENSMUSE00001374597.1"; talon_gene "20418"; talon_transcript "53050"; talon_exon "273138"; ccdsid "CCDS20948.1"; exon_status "KNOWN"; level "2"; protein_id "ENSMUSP00000146012.1"; source "HAVANA"; tag "CCDS";
chr7	HAVANA	transcript	24370299	24385201	.	+	.	gene_id "ENSMUSG00000054342.8"; transcript_id "ENSMUST00000171904.2"; gene_name "Kcnn4"; gene_status "KNOWN"; gene_type "protein_coding"; transcript_type "protein_coding"; transcript_status "KNOWN"; transcript_name "Kcnn4-201"; talon_gene "20418"; talon_transcript "53051"; ccdsid "CCDS20948.1"; havana_transcript "OTTMUST00000142593.1"; level "2"; protein_id "ENSMUSP00000133065.1"; source "HAVANA"; tag "CCDS"; transcript_support_level "1";
chr7	HAVANA	exon	24370299	24370595	.	+	.	gene_id "ENSMUSG00000054342.8"; transcript_id "ENSMUST00000171904.2"; gene_type "protein_coding"; gene_status "KNOWN"; gene_name "Kcnn4"; transcript_type "protein_coding"; transcript_status "KNOWN"; transcript_name "Kcnn4-201"; exon_number "1"; exon_id "ENSMUSE00001371711.1"; talon_gene "20418"; talon_transcript "53051"; talon_exon "273139"; ccdsid "CCDS20948.1"; exon_status "KNOWN"; level "2"; protein_id "ENSMUSP00000133065.1"; source "HAVANA"; tag "CCDS";
chr7	HAVANA	exon	24374672	24374767	.	+	.	gene_id "ENSMUSG00000054342.8"; transcript_id "ENSMUST00000171904.2"; gene_type "protein_coding"; gene_status "KNOWN"; gene_name "Kcnn4"; transcript_type "protein_coding"; transcript_status "KNOWN"; transcript_name "Kcnn4-201"; exon_number "2"; exon_id "ENSMUSE00000318155.3"; talon_gene "20418"; talon_transcript "53051"; talon_exon "273124"; ccdsid "CCDS20948.1"; exon_status "KNOWN"; level "2"; protein_id "ENSMUSP00000146012.1"; source "HAVANA"; tag "CCDS";
chr7	HAVANA	exon	24377283	24377704	.	+	.	gene_id "ENSMUSG00000054342.8"; transcript_id "ENSMUST00000171904.2"; gene_type "protein_coding"; gene_status "KNOWN"; gene_name "Kcnn4"; transcript_type "protein_coding"; transcript_status "KNOWN"; transcript_name "Kcnn4-201"; exon_number "3"; exon_id "ENSMUSE00000452224.4"; talon_gene "20418"; talon_transcript "53051"; talon_exon "273126"; ccdsid "CCDS20948.1"; exon_status "KNOWN"; level "2"; protein_id "ENSMUSP00000146012.1"; source "HAVANA"; tag "CCDS";
chr7	HAVANA	exon	24379134	24379269	.	+	.	gene_id "ENSMUSG00000054342.8"; transcript_id "ENSMUST00000171904.2"; gene_type "protein_coding"; gene_status "KNOWN"; gene_name "Kcnn4"; transcript_type "protein_coding"; transcript_status "KNOWN"; transcript_name "Kcnn4-201"; exon_number "4"; exon_id "ENSMUSE00000487781.2"; talon_gene "20418"; talon_transcript "53051"; talon_exon "273128"; ccdsid "CCDS20948.1"; exon_status "KNOWN"; level "2"; protein_id "ENSMUSP00000146012.1"; source "HAVANA"; tag "CCDS";
chr7	HAVANA	exon	24381652	24381762	.	+	.	gene_id "ENSMUSG00000054342.8"; transcript_id "ENSMUST00000171904.2"; gene_type "protein_coding"; gene_status "KNOWN"; gene_name "Kcnn4"; transcript_type "protein_coding"; transcript_status "KNOWN"; transcript_name "Kcnn4-201"; exon_number "5"; exon_id "ENSMUSE00000503401.2"; talon_gene "20418"; talon_transcript "53051"; talon_exon "273130"; ccdsid "CCDS20948.1"; exon_status "KNOWN"; level "2"; protein_id "ENSMUSP00000146012.1"; source "HAVANA"; tag "CCDS";
chr7	HAVANA	exon	24382162	24382280	.	+	.	gene_id "ENSMUSG00000054342.8"; transcript_id "ENSMUST00000171904.2"; gene_type "protein_coding"; gene_status "KNOWN"; gene_name "Kcnn4"; transcript_type "protein_coding"; transcript_status "KNOWN"; transcript_name "Kcnn4-201"; exon_number "6"; exon_id "ENSMUSE00000505401.2"; talon_gene "20418"; talon_transcript "53051"; talon_exon "273132"; ccdsid "CCDS20948.1"; exon_status "KNOWN"; level "2"; protein_id "ENSMUSP00000146012.1"; source "HAVANA"; tag "CCDS";
chr7	HAVANA	exon	24382472	24382541	.	+	.	gene_id "ENSMUSG00000054342.8"; transcript_id "ENSMUST00000171904.2"; gene_type "protein_coding"; gene_status "KNOWN"; gene_name "Kcnn4"; transcript_type "protein_coding"; transcript_status "KNOWN"; transcript_name "Kcnn4-201"; exon_number "7"; exon_id "ENSMUSE00000476815.2"; talon_gene "20418"; talon_transcript "53051"; talon_exon "273134"; ccdsid "CCDS20948.1"; exon_status "KNOWN"; level "2"; protein_id "ENSMUSP00000146012.1"; source "HAVANA"; tag "CCDS";
chr7	HAVANA	exon	24384009	24384182	.	+	.	gene_id "ENSMUSG00000054342.8"; transcript_id "ENSMUST00000171904.2"; gene_type "protein_coding"; gene_status "KNOWN"; gene_name "Kcnn4"; transcript_type "protein_coding"; transcript_status "KNOWN"; transcript_name "Kcnn4-201"; exon_number "8"; exon_id "ENSMUSE00000477823.2"; talon_gene "20418"; talon_transcript "53051"; talon_exon "273136"; ccdsid "CCDS20948.1"; exon_status "KNOWN"; level "2"; protein_id "ENSMUSP00000146012.1"; source "HAVANA"; tag "CCDS";
chr7	HAVANA	exon	24384637	24385201	.	+	.	gene_id "ENSMUSG00000054342.8"; transcript_id "ENSMUST00000171904.2"; gene_type "protein_coding"; gene_status "KNOWN"; gene_name "Kcnn4"; transcript_type "protein_coding"; transcript_status "KNOWN"; transcript_name "Kcnn4-201"; exon_number "9"; exon_id "ENSMUSE00000911447.2"; talon_gene "20418"; talon_transcript "53051"; talon_exon "273141"; ccdsid "CCDS20948.1"; exon_status "KNOWN"; level "2"; protein_id "ENSMUSP00000133065.1"; source "HAVANA"; tag "CCDS";
chr7	HAVANA	gene	24399619	24422639	.	+	.	gene_id "ENSMUSG00000002210.11"; gene_name "Smg9"; gene_status "KNOWN"; gene_type "protein_coding"; talon_gene "20419"; havana_gene "OTTMUSG00000022275.6"; level "2";
chr7	HAVANA	transcript	24399619	24408273	.	+	.	gene_id "ENSMUSG00000002210.11"; transcript_id "ENSMUST00000146381.7"; gene_name "Smg9"; gene_status "KNOWN"; gene_type "protein_coding"; transcript_type "retained_intron"; transcript_status "KNOWN"; transcript_name "Smg9-205"; talon_gene "20419"; talon_transcript "53055"; havana_transcript "OTTMUST00000053055.1"; level "2"; source "HAVANA"; transcript_support_level "1";
chr7	HAVANA	exon	24399619	24399891	.	+	.	gene_id "ENSMUSG00000002210.11"; transcript_id "ENSMUST00000146381.7"; gene_type "protein_coding"; gene_status "KNOWN"; gene_name "Smg9"; transcript_type "retained_intron"; transcript_status "KNOWN"; transcript_name "Smg9-205"; exon_number "1"; exon_id "ENSMUSE00000489885.3"; talon_gene "20419"; talon_transcript "53055"; talon_exon "273149"; ccdsid "CCDS20949.1"; exon_status "KNOWN"; level "2"; protein_id "ENSMUSP00000002280.4"; source "HAVANA"; tag "CCDS";
chr7	HAVANA	exon	24403392	24403547	.	+	.	gene_id "ENSMUSG00000002210.11"; transcript_id "ENSMUST00000146381.7"; gene_type "protein_coding"; gene_status "KNOWN"; gene_name "Smg9"; transcript_type "retained_intron"; transcript_status "KNOWN"; transcript_name "Smg9-205"; exon_number "2"; exon_id "ENSMUSE00001299947.1"; talon_gene "20419"; talon_transcript "53055"; talon_exon "273151"; ccdsid "CCDS20949.1"; exon_status "KNOWN"; level "2"; protein_id "ENSMUSP00000002280.4"; source "HAVANA"; tag "CCDS";
chr7	HAVANA	exon	24405527	24405601	.	+	.	gene_id "ENSMUSG00000002210.11"; transcript_id "ENSMUST00000146381.7"; gene_type "protein_coding"; gene_status "KNOWN"; gene_name "Smg9"; transcript_type "retained_intron"; transcript_status "KNOWN"; transcript_name "Smg9-205"; exon_number "3"; exon_id "ENSMUSE00001313011.1"; talon_gene "20419"; talon_transcript "53055"; talon_exon "273153"; ccdsid "CCDS20949.1"; exon_status "KNOWN"; level "2"; protein_id "ENSMUSP00000002280.4"; source "HAVANA"; tag "CCDS";
chr7	HAVANA	exon	24405688	24405952	.	+	.	gene_id "ENSMUSG00000002210.11"; transcript_id "ENSMUST00000146381.7"; gene_type "protein_coding"; gene_status "KNOWN"; gene_name "Smg9"; transcript_type "retained_intron"; transcript_status "KNOWN"; transcript_name "Smg9-205"; exon_number "4"; exon_id "ENSMUSE00001271226.1"; talon_gene "20419"; talon_transcript "53055"; talon_exon "273155"; ccdsid "CCDS20949.1"; exon_status "KNOWN"; level "2"; protein_id "ENSMUSP00000002280.4"; source "HAVANA"; tag "CCDS";
chr7	HAVANA	exon	24406035	24406132	.	+	.	gene_id "ENSMUSG00000002210.11"; transcript_id "ENSMUST00000146381.7"; gene_type "protein_coding"; gene_status "KNOWN"; gene_name "Smg9"; transcript_type "retained_intron"; transcript_status "KNOWN"; transcript_name "Smg9-205"; exon_number "5"; exon_id "ENSMUSE00001295435.1"; talon_gene "20419"; talon_transcript "53055"; talon_exon "273157"; ccdsid "CCDS20949.1"; exon_status "KNOWN"; level "2"; protein_id "ENSMUSP00000002280.4"; source "HAVANA"; tag "CCDS";
chr7	HAVANA	exon	24407521	24408273	.	+	.	gene_id "ENSMUSG00000002210.11"; transcript_id "ENSMUST00000146381.7"; gene_type "protein_coding"; gene_status "KNOWN"; gene_name "Smg9"; transcript_type "retained_intron"; transcript_status "KNOWN"; transcript_name "Smg9-205"; exon_number "6"; exon_id "ENSMUSE00000795613.1"; talon_gene "20419"; talon_transcript "53055"; talon_exon "273159"; exon_status "KNOWN"; level "2"; source "HAVANA";
chr7	HAVANA	transcript	24399619	24422778	.	+	.	gene_id "ENSMUSG00000002210.11"; transcript_id "ENSMUST00000002280.10"; gene_name "Smg9"; gene_status "KNOWN"; gene_type "protein_coding"; transcript_type "protein_coding"; transcript_status "KNOWN"; transcript_name "Smg9-201"; talon_gene "20419"; talon_transcript "53056"; ccdsid "CCDS20949.1"; havana_transcript "OTTMUST00000053054.1"; level "2"; protein_id "ENSMUSP00000002280.4"; source "HAVANA"; tag "CCDS"; transcript_support_level "1";
chr7	HAVANA	exon	24399619	24399891	.	+	.	gene_id "ENSMUSG00000002210.11"; transcript_id "ENSMUST00000002280.10"; gene_type "protein_coding"; gene_status "KNOWN"; gene_name "Smg9"; transcript_type "protein_coding"; transcript_status "KNOWN"; transcript_name "Smg9-201"; exon_number "1"; exon_id "ENSMUSE00000489885.3"; talon_gene "20419"; talon_transcript "53056"; talon_exon "273149"; ccdsid "CCDS20949.1"; exon_status "KNOWN"; level "2"; protein_id "ENSMUSP00000002280.4"; source "HAVANA"; tag "CCDS";
chr7	HAVANA	exon	24403392	24403547	.	+	.	gene_id "ENSMUSG00000002210.11"; transcript_id "ENSMUST00000002280.10"; gene_type "protein_coding"; gene_status "KNOWN"; gene_name "Smg9"; transcript_type "protein_coding"; transcript_status "KNOWN"; transcript_name "Smg9-201"; exon_number "2"; exon_id "ENSMUSE00001299947.1"; talon_gene "20419"; talon_transcript "53056"; talon_exon "273151"; ccdsid "CCDS20949.1"; exon_status "KNOWN"; level "2"; protein_id "ENSMUSP00000002280.4"; source "HAVANA"; tag "CCDS";
chr7	HAVANA	exon	24405527	24405601	.	+	.	gene_id "ENSMUSG00000002210.11"; transcript_id "ENSMUST00000002280.10"; gene_type "protein_coding"; gene_status "KNOWN"; gene_name "Smg9"; transcript_type "protein_coding"; transcript_status "KNOWN"; transcript_name "Smg9-201"; exon_number "3"; exon_id "ENSMUSE00001313011.1"; talon_gene "20419"; talon_transcript "53056"; talon_exon "273153"; ccdsid "CCDS20949.1"; exon_status "KNOWN"; level "2"; protein_id "ENSMUSP00000002280.4"; source "HAVANA"; tag "CCDS";
chr7	HAVANA	exon	24405688	24405952	.	+	.	gene_id "ENSMUSG00000002210.11"; transcript_id "ENSMUST00000002280.10"; gene_type "protein_coding"; gene_status "KNOWN"; gene_name "Smg9"; transcript_type "protein_coding"; transcript_status "KNOWN"; transcript_name "Smg9-201"; exon_number "4"; exon_id "ENSMUSE00001271226.1"; talon_gene "20419"; talon_transcript "53056"; talon_exon "273155"; ccdsid "CCDS20949.1"; exon_status "KNOWN"; level "2"; protein_id "ENSMUSP00000002280.4"; source "HAVANA"; tag "CCDS";
chr7	HAVANA	exon	24406035	24406132	.	+	.	gene_id "ENSMUSG00000002210.11"; transcript_id "ENSMUST00000002280.10"; gene_type "protein_coding"; gene_status "KNOWN"; gene_name "Smg9"; transcript_type "protein_coding"; transcript_status "KNOWN"; transcript_name "Smg9-201"; exon_number "5"; exon_id "ENSMUSE00001295435.1"; talon_gene "20419"; talon_transcript "53056"; talon_exon "273157"; ccdsid "CCDS20949.1"; exon_status "KNOWN"; level "2"; protein_id "ENSMUSP00000002280.4"; source "HAVANA"; tag "CCDS";
chr7	HAVANA	exon	24407521	24407633	.	+	.	gene_id "ENSMUSG00000002210.11"; transcript_id "ENSMUST00000002280.10"; gene_type "protein_coding"; gene_status "KNOWN"; gene_name "Smg9"; transcript_type "protein_coding"; transcript_status "KNOWN"; transcript_name "Smg9-201"; exon_number "6"; exon_id "ENSMUSE00000318020.3"; talon_gene "20419"; talon_transcript "53056"; talon_exon "273160"; ccdsid "CCDS20949.1"; exon_status "KNOWN"; level "2"; protein_id "ENSMUSP00000002280.4"; source "HAVANA"; tag "CCDS";
chr7	HAVANA	exon	24414939	24415050	.	+	.	gene_id "ENSMUSG00000002210.11"; transcript_id "ENSMUST00000002280.10"; gene_type "protein_coding"; gene_status "KNOWN"; gene_name "Smg9"; transcript_type "protein_coding"; transcript_status "KNOWN"; transcript_name "Smg9-201"; exon_number "7"; exon_id "ENSMUSE00000199627.3"; talon_gene "20419"; talon_transcript "53056"; talon_exon "273162"; ccdsid "CCDS20949.1"; exon_status "KNOWN"; level "2"; protein_id "ENSMUSP00000002280.4"; source "HAVANA"; tag "CCDS";
chr7	HAVANA	exon	24416499	24416594	.	+	.	gene_id "ENSMUSG00000002210.11"; transcript_id "ENSMUST00000002280.10"; gene_type "protein_coding"; gene_status "KNOWN"; gene_name "Smg9"; transcript_type "protein_coding"; transcript_status "KNOWN"; transcript_name "Smg9-201"; exon_number "8"; exon_id "ENSMUSE00001308717.1"; talon_gene "20419"; talon_transcript "53056"; talon_exon "273164"; ccdsid "CCDS20949.1"; exon_status "KNOWN"; level "2"; protein_id "ENSMUSP00000002280.4"; source "HAVANA"; tag "CCDS";
chr7	HAVANA	exon	24416921	24417006	.	+	.	gene_id "ENSMUSG00000002210.11"; transcript_id "ENSMUST00000002280.10"; gene_type "protein_coding"; gene_status "KNOWN"; gene_name "Smg9"; transcript_type "protein_coding"; transcript_status "KNOWN"; transcript_name "Smg9-201"; exon_number "9"; exon_id "ENSMUSE00001254812.1"; talon_gene "20419"; talon_transcript "53056"; talon_exon "273166"; ccdsid "CCDS20949.1"; exon_status "KNOWN"; level "2"; protein_id "ENSMUSP00000002280.4"; source "HAVANA"; tag "CCDS";
chr7	HAVANA	exon	24420014	24420120	.	+	.	gene_id "ENSMUSG00000002210.11"; transcript_id "ENSMUST00000002280.10"; gene_type "protein_coding"; gene_status "KNOWN"; gene_name "Smg9"; transcript_type "protein_coding"; transcript_status "KNOWN"; transcript_name "Smg9-201"; exon_number "10"; exon_id "ENSMUSE00001245108.1"; talon_gene "20419"; talon_transcript "53056"; talon_exon "273168"; ccdsid "CCDS20949.1"; exon_status "KNOWN"; level "2"; protein_id "ENSMUSP00000002280.4"; source "HAVANA"; tag "CCDS";
chr7	HAVANA	exon	24420576	24420683	.	+	.	gene_id "ENSMUSG00000002210.11"; transcript_id "ENSMUST00000002280.10"; gene_type "protein_coding"; gene_status "KNOWN"; gene_name "Smg9"; transcript_type "protein_coding"; transcript_status "KNOWN"; transcript_name "Smg9-201"; exon_number "11"; exon_id "ENSMUSE00001302835.1"; talon_gene "20419"; talon_transcript "53056"; talon_exon "273170"; ccdsid "CCDS20949.1"; exon_status "KNOWN"; level "2"; protein_id "ENSMUSP00000002280.4"; source "HAVANA"; tag "CCDS";
chr7	HAVANA	exon	24420813	24420941	.	+	.	gene_id "ENSMUSG00000002210.11"; transcript_id "ENSMUST00000002280.10"; gene_type "protein_coding"; gene_status "KNOWN"; gene_name "Smg9"; transcript_type "protein_coding"; transcript_status "KNOWN"; transcript_name "Smg9-201"; exon_number "12"; exon_id "ENSMUSE00001292447.1"; talon_gene "20419"; talon_transcript "53056"; talon_exon "273172"; ccdsid "CCDS20949.1"; exon_status "KNOWN"; level "2"; protein_id "ENSMUSP00000002280.4"; source "HAVANA"; tag "CCDS";
chr7	HAVANA	exon	24421120	24421264	.	+	.	gene_id "ENSMUSG00000002210.11"; transcript_id "ENSMUST00000002280.10"; gene_type "protein_coding"; gene_status "KNOWN"; gene_name "Smg9"; transcript_type "protein_coding"; transcript_status "KNOWN"; transcript_name "Smg9-201"; exon_number "13"; exon_id "ENSMUSE00001205767.1"; talon_gene "20419"; talon_transcript "53056"; talon_exon "273174"; ccdsid "CCDS20949.1"; exon_status "KNOWN"; level "2"; protein_id "ENSMUSP00000002280.4"; source "HAVANA"; tag "CCDS";
chr7	HAVANA	exon	24422300	24422778	.	+	.	gene_id "ENSMUSG00000002210.11"; transcript_id "ENSMUST00000002280.10"; gene_type "protein_coding"; gene_status "KNOWN"; gene_name "Smg9"; transcript_type "protein_coding"; transcript_status "KNOWN"; transcript_name "Smg9-201"; exon_number "14"; exon_id "ENSMUSE00000199624.5"; talon_gene "20419"; talon_transcript "53056"; talon_exon "273176"; ccdsid "CCDS20949.1"; exon_status "KNOWN"; level "2"; protein_id "ENSMUSP00000002280.4"; source "HAVANA"; tag "CCDS";
chr7	TALON	transcript	24399619	24422778	.	+	.	gene_id "ENSMUSG00000002210.11"; transcript_id "ENCODEMT000232146"; gene_name "Smg9"; gene_status "KNOWN"; gene_type "protein_coding"; transcript_status "NOVEL"; transcript_name "ENCODEMT000232146"; talon_gene "20419"; talon_transcript "232146"; NNC_transcript "TRUE";
chr7	HAVANA	exon	24399619	24399891	.	+	.	gene_id "ENSMUSG00000002210.11"; transcript_id "ENCODEMT000232146"; gene_type "protein_coding"; gene_status "KNOWN"; gene_name "Smg9"; transcript_status "NOVEL"; transcript_name "ENCODEMT000232146"; exon_number "1"; exon_id "ENSMUSE00000489885.3"; talon_gene "20419"; talon_transcript "232146"; talon_exon "273149"; ccdsid "CCDS20949.1"; exon_status "KNOWN"; level "2"; protein_id "ENSMUSP00000002280.4"; source "HAVANA"; tag "CCDS";
chr7	HAVANA	exon	24403392	24403547	.	+	.	gene_id "ENSMUSG00000002210.11"; transcript_id "ENCODEMT000232146"; gene_type "protein_coding"; gene_status "KNOWN"; gene_name "Smg9"; transcript_status "NOVEL"; transcript_name "ENCODEMT000232146"; exon_number "2"; exon_id "ENSMUSE00001299947.1"; talon_gene "20419"; talon_transcript "232146"; talon_exon "273151"; ccdsid "CCDS20949.1"; exon_status "KNOWN"; level "2"; protein_id "ENSMUSP00000002280.4"; source "HAVANA"; tag "CCDS";
chr7	HAVANA	exon	24405527	24405601	.	+	.	gene_id "ENSMUSG00000002210.11"; transcript_id "ENCODEMT000232146"; gene_type "protein_coding"; gene_status "KNOWN"; gene_name "Smg9"; transcript_status "NOVEL"; transcript_name "ENCODEMT000232146"; exon_number "3"; exon_id "ENSMUSE00001313011.1"; talon_gene "20419"; talon_transcript "232146"; talon_exon "273153"; ccdsid "CCDS20949.1"; exon_status "KNOWN"; level "2"; protein_id "ENSMUSP00000002280.4"; source "HAVANA"; tag "CCDS";
chr7	TALON	exon	24405697	24405952	.	+	.	gene_id "ENSMUSG00000002210.11"; transcript_id "ENCODEMT000232146"; gene_type "protein_coding"; gene_status "KNOWN"; gene_name "Smg9"; transcript_status "NOVEL"; transcript_name "ENCODEMT000232146"; exon_number "4"; exon_id "836044"; talon_gene "20419"; talon_transcript "232146"; talon_exon "836044"; exon_status "NOVEL";
chr7	HAVANA	exon	24406035	24406132	.	+	.	gene_id "ENSMUSG00000002210.11"; transcript_id "ENCODEMT000232146"; gene_type "protein_coding"; gene_status "KNOWN"; gene_name "Smg9"; transcript_status "NOVEL"; transcript_name "ENCODEMT000232146"; exon_number "5"; exon_id "ENSMUSE00001295435.1"; talon_gene "20419"; talon_transcript "232146"; talon_exon "273157"; ccdsid "CCDS20949.1"; exon_status "KNOWN"; level "2"; protein_id "ENSMUSP00000002280.4"; source "HAVANA"; tag "CCDS";
chr7	HAVANA	exon	24407521	24407633	.	+	.	gene_id "ENSMUSG00000002210.11"; transcript_id "ENCODEMT000232146"; gene_type "protein_coding"; gene_status "KNOWN"; gene_name "Smg9"; transcript_status "NOVEL"; transcript_name "ENCODEMT000232146"; exon_number "6"; exon_id "ENSMUSE00000318020.3"; talon_gene "20419"; talon_transcript "232146"; talon_exon "273160"; ccdsid "CCDS20949.1"; exon_status "KNOWN"; level "2"; protein_id "ENSMUSP00000002280.4"; source "HAVANA"; tag "CCDS";
chr7	HAVANA	exon	24414939	24415050	.	+	.	gene_id "ENSMUSG00000002210.11"; transcript_id "ENCODEMT000232146"; gene_type "protein_coding"; gene_status "KNOWN"; gene_name "Smg9"; transcript_status "NOVEL"; transcript_name "ENCODEMT000232146"; exon_number "7"; exon_id "ENSMUSE00000199627.3"; talon_gene "20419"; talon_transcript "232146"; talon_exon "273162"; ccdsid "CCDS20949.1"; exon_status "KNOWN"; level "2"; protein_id "ENSMUSP00000002280.4"; source "HAVANA"; tag "CCDS";
chr7	HAVANA	exon	24416499	24416594	.	+	.	gene_id "ENSMUSG00000002210.11"; transcript_id "ENCODEMT000232146"; gene_type "protein_coding"; gene_status "KNOWN"; gene_name "Smg9"; transcript_status "NOVEL"; transcript_name "ENCODEMT000232146"; exon_number "8"; exon_id "ENSMUSE00001308717.1"; talon_gene "20419"; talon_transcript "232146"; talon_exon "273164"; ccdsid "CCDS20949.1"; exon_status "KNOWN"; level "2"; protein_id "ENSMUSP00000002280.4"; source "HAVANA"; tag "CCDS";
chr7	HAVANA	exon	24416921	24417006	.	+	.	gene_id "ENSMUSG00000002210.11"; transcript_id "ENCODEMT000232146"; gene_type "protein_coding"; gene_status "KNOWN"; gene_name "Smg9"; transcript_status "NOVEL"; transcript_name "ENCODEMT000232146"; exon_number "9"; exon_id "ENSMUSE00001254812.1"; talon_gene "20419"; talon_transcript "232146"; talon_exon "273166"; ccdsid "CCDS20949.1"; exon_status "KNOWN"; level "2"; protein_id "ENSMUSP00000002280.4"; source "HAVANA"; tag "CCDS";
chr7	HAVANA	exon	24420014	24420120	.	+	.	gene_id "ENSMUSG00000002210.11"; transcript_id "ENCODEMT000232146"; gene_type "protein_coding"; gene_status "KNOWN"; gene_name "Smg9"; transcript_status "NOVEL"; transcript_name "ENCODEMT000232146"; exon_number "10"; exon_id "ENSMUSE00001245108.1"; talon_gene "20419"; talon_transcript "232146"; talon_exon "273168"; ccdsid "CCDS20949.1"; exon_status "KNOWN"; level "2"; protein_id "ENSMUSP00000002280.4"; source "HAVANA"; tag "CCDS";
chr7	HAVANA	exon	24420576	24420683	.	+	.	gene_id "ENSMUSG00000002210.11"; transcript_id "ENCODEMT000232146"; gene_type "protein_coding"; gene_status "KNOWN"; gene_name "Smg9"; transcript_status "NOVEL"; transcript_name "ENCODEMT000232146"; exon_number "11"; exon_id "ENSMUSE00001302835.1"; talon_gene "20419"; talon_transcript "232146"; talon_exon "273170"; ccdsid "CCDS20949.1"; exon_status "KNOWN"; level "2"; protein_id "ENSMUSP00000002280.4"; source "HAVANA"; tag "CCDS";
chr7	HAVANA	exon	24420813	24420941	.	+	.	gene_id "ENSMUSG00000002210.11"; transcript_id "ENCODEMT000232146"; gene_type "protein_coding"; gene_status "KNOWN"; gene_name "Smg9"; transcript_status "NOVEL"; transcript_name "ENCODEMT000232146"; exon_number "12"; exon_id "ENSMUSE00001292447.1"; talon_gene "20419"; talon_transcript "232146"; talon_exon "273172"; ccdsid "CCDS20949.1"; exon_status "KNOWN"; level "2"; protein_id "ENSMUSP00000002280.4"; source "HAVANA"; tag "CCDS";
chr7	HAVANA	exon	24421120	24421264	.	+	.	gene_id "ENSMUSG00000002210.11"; transcript_id "ENCODEMT000232146"; gene_type "protein_coding"; gene_status "KNOWN"; gene_name "Smg9"; transcript_status "NOVEL"; transcript_name "ENCODEMT000232146"; exon_number "13"; exon_id "ENSMUSE00001205767.1"; talon_gene "20419"; talon_transcript "232146"; talon_exon "273174"; ccdsid "CCDS20949.1"; exon_status "KNOWN"; level "2"; protein_id "ENSMUSP00000002280.4"; source "HAVANA"; tag "CCDS";
chr7	HAVANA	exon	24422300	24422778	.	+	.	gene_id "ENSMUSG00000002210.11"; transcript_id "ENCODEMT000232146"; gene_type "protein_coding"; gene_status "KNOWN"; gene_name "Smg9"; transcript_status "NOVEL"; transcript_name "ENCODEMT000232146"; exon_number "14"; exon_id "ENSMUSE00000199624.5"; talon_gene "20419"; talon_transcript "232146"; talon_exon "273176"; ccdsid "CCDS20949.1"; exon_status "KNOWN"; level "2"; protein_id "ENSMUSP00000002280.4"; source "HAVANA"; tag "CCDS";
chr7	HAVANA	transcript	24399724	24405851	.	+	.	gene_id "ENSMUSG00000002210.11"; transcript_id "ENSMUST00000139481.1"; gene_name "Smg9"; gene_status "KNOWN"; gene_type "protein_coding"; transcript_type "retained_intron"; transcript_status "KNOWN"; transcript_name "Smg9-204"; talon_gene "20419"; talon_transcript "53057"; havana_transcript "OTTMUST00000053056.1"; level "2"; source "HAVANA"; transcript_support_level "2";
chr7	HAVANA	exon	24399724	24399891	.	+	.	gene_id "ENSMUSG00000002210.11"; transcript_id "ENSMUST00000139481.1"; gene_type "protein_coding"; gene_status "KNOWN"; gene_name "Smg9"; transcript_type "retained_intron"; transcript_status "KNOWN"; transcript_name "Smg9-204"; exon_number "1"; exon_id "ENSMUSE00000761756.1"; talon_gene "20419"; talon_transcript "53057"; talon_exon "273177"; exon_status "KNOWN"; level "2"; source "HAVANA";
chr7	HAVANA	exon	24403392	24403547	.	+	.	gene_id "ENSMUSG00000002210.11"; transcript_id "ENSMUST00000139481.1"; gene_type "protein_coding"; gene_status "KNOWN"; gene_name "Smg9"; transcript_type "retained_intron"; transcript_status "KNOWN"; transcript_name "Smg9-204"; exon_number "2"; exon_id "ENSMUSE00001299947.1"; talon_gene "20419"; talon_transcript "53057"; talon_exon "273151"; ccdsid "CCDS20949.1"; exon_status "KNOWN"; level "2"; protein_id "ENSMUSP00000002280.4"; source "HAVANA"; tag "CCDS";
chr7	HAVANA	exon	24405527	24405851	.	+	.	gene_id "ENSMUSG00000002210.11"; transcript_id "ENSMUST00000139481.1"; gene_type "protein_coding"; gene_status "KNOWN"; gene_name "Smg9"; transcript_type "retained_intron"; transcript_status "KNOWN"; transcript_name "Smg9-204"; exon_number "3"; exon_id "ENSMUSE00000782464.1"; talon_gene "20419"; talon_transcript "53057"; talon_exon "273178"; exon_status "KNOWN"; level "2"; source "HAVANA";
chr7	HAVANA	transcript	24420195	24422639	.	+	.	gene_id "ENSMUSG00000002210.11"; transcript_id "ENSMUST00000146686.1"; gene_name "Smg9"; gene_status "KNOWN"; gene_type "protein_coding"; transcript_type "retained_intron"; transcript_status "KNOWN"; transcript_name "Smg9-206"; talon_gene "20419"; talon_transcript "53061"; havana_transcript "OTTMUST00000053059.1"; level "2"; source "HAVANA"; transcript_support_level "2";
chr7	HAVANA	exon	24420195	24420683	.	+	.	gene_id "ENSMUSG00000002210.11"; transcript_id "ENSMUST00000146686.1"; gene_type "protein_coding"; gene_status "KNOWN"; gene_name "Smg9"; transcript_type "retained_intron"; transcript_status "KNOWN"; transcript_name "Smg9-206"; exon_number "1"; exon_id "ENSMUSE00000773241.1"; talon_gene "20419"; talon_transcript "53061"; talon_exon "273187"; exon_status "KNOWN"; level "2"; source "HAVANA";
chr7	HAVANA	exon	24420813	24420941	.	+	.	gene_id "ENSMUSG00000002210.11"; transcript_id "ENSMUST00000146686.1"; gene_type "protein_coding"; gene_status "KNOWN"; gene_name "Smg9"; transcript_type "retained_intron"; transcript_status "KNOWN"; transcript_name "Smg9-206"; exon_number "2"; exon_id "ENSMUSE00001292447.1"; talon_gene "20419"; talon_transcript "53061"; talon_exon "273172"; ccdsid "CCDS20949.1"; exon_status "KNOWN"; level "2"; protein_id "ENSMUSP00000002280.4"; source "HAVANA"; tag "CCDS";
chr7	HAVANA	exon	24421120	24421264	.	+	.	gene_id "ENSMUSG00000002210.11"; transcript_id "ENSMUST00000146686.1"; gene_type "protein_coding"; gene_status "KNOWN"; gene_name "Smg9"; transcript_type "retained_intron"; transcript_status "KNOWN"; transcript_name "Smg9-206"; exon_number "3"; exon_id "ENSMUSE00001205767.1"; talon_gene "20419"; talon_transcript "53061"; talon_exon "273174"; ccdsid "CCDS20949.1"; exon_status "KNOWN"; level "2"; protein_id "ENSMUSP00000002280.4"; source "HAVANA"; tag "CCDS";
chr7	HAVANA	exon	24422300	24422639	.	+	.	gene_id "ENSMUSG00000002210.11"; transcript_id "ENSMUST00000146686.1"; gene_type "protein_coding"; gene_status "KNOWN"; gene_name "Smg9"; transcript_type "retained_intron"; transcript_status "KNOWN"; transcript_name "Smg9-206"; exon_number "4"; exon_id "ENSMUSE00000810792.1"; talon_gene "20419"; talon_transcript "53061"; talon_exon "273188"; exon_status "KNOWN"; level "2"; source "HAVANA";
chr7	HAVANA	gene	24433144	24452171	.	-	.	gene_id "ENSMUSG00000062028.8"; gene_name "Irgc1"; gene_status "KNOWN"; gene_type "protein_coding"; talon_gene "20420"; havana_gene "OTTMUSG00000058077.3"; level "2";
chr7	HAVANA	transcript	24433144	24452171	.	-	.	gene_id "ENSMUSG00000062028.8"; transcript_id "ENSMUST00000205385.1"; gene_name "Irgc1"; gene_status "KNOWN"; gene_type "protein_coding"; transcript_type "protein_coding"; transcript_status "KNOWN"; transcript_name "Irgc1-202"; talon_gene "20420"; talon_transcript "53064"; havana_transcript "OTTMUST00000142600.3"; level "2"; protein_id "ENSMUSP00000146207.1"; source "HAVANA"; tag "cds_end_NF"; transcript_support_level "3";
chr7	HAVANA	exon	24452092	24452171	.	-	.	gene_id "ENSMUSG00000062028.8"; transcript_id "ENSMUST00000205385.1"; gene_type "protein_coding"; gene_status "KNOWN"; gene_name "Irgc1"; transcript_type "protein_coding"; transcript_status "KNOWN"; transcript_name "Irgc1-202"; exon_number "1"; exon_id "ENSMUSE00001374420.1"; talon_gene "20420"; talon_transcript "53064"; talon_exon "273196"; exon_status "KNOWN"; level "2"; protein_id "ENSMUSP00000146207.1"; source "HAVANA"; tag "cds_end_NF";
chr7	HAVANA	exon	24433144	24433446	.	-	.	gene_id "ENSMUSG00000062028.8"; transcript_id "ENSMUST00000205385.1"; gene_type "protein_coding"; gene_status "KNOWN"; gene_name "Irgc1"; transcript_type "protein_coding"; transcript_status "KNOWN"; transcript_name "Irgc1-202"; exon_number "2"; exon_id "ENSMUSE00001370620.1"; talon_gene "20420"; talon_transcript "53064"; talon_exon "273198"; exon_status "KNOWN"; level "2"; protein_id "ENSMUSP00000146207.1"; source "HAVANA"; tag "cds_end_NF";
chr7	HAVANA	gene	24462484	24475967	.	+	.	gene_id "ENSMUSG00000046223.10"; gene_name "Plaur"; gene_status "KNOWN"; gene_type "protein_coding"; talon_gene "20422"; havana_gene "OTTMUSG00000058079.2"; level "2";
chr7	HAVANA	transcript	24462484	24475967	.	+	.	gene_id "ENSMUSG00000046223.10"; transcript_id "ENSMUST00000002284.10"; gene_name "Plaur"; gene_status "KNOWN"; gene_type "protein_coding"; transcript_type "protein_coding"; transcript_status "KNOWN"; transcript_name "Plaur-201"; talon_gene "20422"; talon_transcript "53068"; ccdsid "CCDS20950.1"; havana_transcript "OTTMUST00000142604.1"; level "2"; protein_id "ENSMUSP00000002284.9"; source "HAVANA"; tag "CCDS"; transcript_support_level "1";
chr7	HAVANA	exon	24462484	24462567	.	+	.	gene_id "ENSMUSG00000046223.10"; transcript_id "ENSMUST00000002284.10"; gene_type "protein_coding"; gene_status "KNOWN"; gene_name "Plaur"; transcript_type "protein_coding"; transcript_status "KNOWN"; transcript_name "Plaur-201"; exon_number "1"; exon_id "ENSMUSE00001371302.1"; talon_gene "20422"; talon_transcript "53068"; talon_exon "273212"; ccdsid "CCDS20950.1"; exon_status "KNOWN"; level "2"; protein_id "ENSMUSP00000002284.9"; source "HAVANA"; tag "CCDS";
chr7	HAVANA	exon	24465131	24465241	.	+	.	gene_id "ENSMUSG00000046223.10"; transcript_id "ENSMUST00000002284.10"; gene_type "protein_coding"; gene_status "KNOWN"; gene_name "Plaur"; transcript_type "protein_coding"; transcript_status "KNOWN"; transcript_name "Plaur-201"; exon_number "2"; exon_id "ENSMUSE00000199614.3"; talon_gene "20422"; talon_transcript "53068"; talon_exon "273214"; ccdsid "CCDS20950.1"; exon_status "KNOWN"; level "2"; protein_id "ENSMUSP00000002284.9"; source "HAVANA"; tag "CCDS";
chr7	HAVANA	exon	24466675	24466818	.	+	.	gene_id "ENSMUSG00000046223.10"; transcript_id "ENSMUST00000002284.10"; gene_type "protein_coding"; gene_status "KNOWN"; gene_name "Plaur"; transcript_type "protein_coding"; transcript_status "KNOWN"; transcript_name "Plaur-201"; exon_number "3"; exon_id "ENSMUSE00000199610.3"; talon_gene "20422"; talon_transcript "53068"; talon_exon "273216"; ccdsid "CCDS20950.1"; exon_status "KNOWN"; level "2"; protein_id "ENSMUSP00000002284.9"; source "HAVANA"; tag "CCDS";
chr7	HAVANA	exon	24471899	24472054	.	+	.	gene_id "ENSMUSG00000046223.10"; transcript_id "ENSMUST00000002284.10"; gene_type "protein_coding"; gene_status "KNOWN"; gene_name "Plaur"; transcript_type "protein_coding"; transcript_status "KNOWN"; transcript_name "Plaur-201"; exon_number "4"; exon_id "ENSMUSE00000199617.3"; talon_gene "20422"; talon_transcript "53068"; talon_exon "273218"; ccdsid "CCDS20950.1"; exon_status "KNOWN"; level "2"; protein_id "ENSMUSP00000002284.9"; source "HAVANA"; tag "CCDS";
chr7	HAVANA	exon	24472573	24472707	.	+	.	gene_id "ENSMUSG00000046223.10"; transcript_id "ENSMUST00000002284.10"; gene_type "protein_coding"; gene_status "KNOWN"; gene_name "Plaur"; transcript_type "protein_coding"; transcript_status "KNOWN"; transcript_name "Plaur-201"; exon_number "5"; exon_id "ENSMUSE00000199612.3"; talon_gene "20422"; talon_transcript "53068"; talon_exon "273220"; ccdsid "CCDS20950.1"; exon_status "KNOWN"; level "2"; protein_id "ENSMUSP00000002284.9"; source "HAVANA"; tag "CCDS";
chr7	HAVANA	exon	24474210	24474356	.	+	.	gene_id "ENSMUSG00000046223.10"; transcript_id "ENSMUST00000002284.10"; gene_type "protein_coding"; gene_status "KNOWN"; gene_name "Plaur"; transcript_type "protein_coding"; transcript_status "KNOWN"; transcript_name "Plaur-201"; exon_number "6"; exon_id "ENSMUSE00000320820.5"; talon_gene "20422"; talon_transcript "53068"; talon_exon "273222"; ccdsid "CCDS20950.1"; exon_status "KNOWN"; level "2"; protein_id "ENSMUSP00000002284.9"; source "HAVANA"; tag "CCDS";
chr7	HAVANA	exon	24475239	24475967	.	+	.	gene_id "ENSMUSG00000046223.10"; transcript_id "ENSMUST00000002284.10"; gene_type "protein_coding"; gene_status "KNOWN"; gene_name "Plaur"; transcript_type "protein_coding"; transcript_status "KNOWN"; transcript_name "Plaur-201"; exon_number "7"; exon_id "ENSMUSE00000452329.7"; talon_gene "20422"; talon_transcript "53068"; talon_exon "273224"; ccdsid "CCDS20950.1"; exon_status "KNOWN"; level "2"; protein_id "ENSMUSP00000002284.9"; source "HAVANA"; tag "CCDS";
chr7	HAVANA	gene	24482023	24504539	.	+	.	gene_id "ENSMUSG00000054793.8"; gene_name "Cadm4"; gene_status "KNOWN"; gene_type "protein_coding"; talon_gene "20423"; havana_gene "OTTMUSG00000017136.2"; level "2";
chr7	HAVANA	transcript	24482023	24504539	.	+	.	gene_id "ENSMUSG00000054793.8"; transcript_id "ENSMUST00000068023.7"; gene_name "Cadm4"; gene_status "KNOWN"; gene_type "protein_coding"; transcript_type "protein_coding"; transcript_status "KNOWN"; transcript_name "Cadm4-201"; talon_gene "20423"; talon_transcript "53074"; ccdsid "CCDS20951.1"; havana_transcript "OTTMUST00000041491.1"; level "2"; protein_id "ENSMUSP00000066880.7"; source "HAVANA"; tag "CCDS"; transcript_support_level "1";
chr7	HAVANA	exon	24482023	24482162	.	+	.	gene_id "ENSMUSG00000054793.8"; transcript_id "ENSMUST00000068023.7"; gene_type "protein_coding"; gene_status "KNOWN"; gene_name "Cadm4"; transcript_type "protein_coding"; transcript_status "KNOWN"; transcript_name "Cadm4-201"; exon_number "1"; exon_id "ENSMUSE00000636587.2"; talon_gene "20423"; talon_transcript "53074"; talon_exon "273238"; ccdsid "CCDS20951.1"; exon_status "KNOWN"; level "2"; protein_id "ENSMUSP00000066880.7"; source "HAVANA"; tag "CCDS";
chr7	HAVANA	exon	24499156	24499302	.	+	.	gene_id "ENSMUSG00000054793.8"; transcript_id "ENSMUST00000068023.7"; gene_type "protein_coding"; gene_status "KNOWN"; gene_name "Cadm4"; transcript_type "protein_coding"; transcript_status "KNOWN"; transcript_name "Cadm4-201"; exon_number "2"; exon_id "ENSMUSE00000452730.4"; talon_gene "20423"; talon_transcript "53074"; talon_exon "273240"; ccdsid "CCDS20951.1"; exon_status "KNOWN"; level "2"; protein_id "ENSMUSP00000066880.7"; source "HAVANA"; tag "CCDS";
chr7	HAVANA	exon	24499513	24499665	.	+	.	gene_id "ENSMUSG00000054793.8"; transcript_id "ENSMUST00000068023.7"; gene_type "protein_coding"; gene_status "KNOWN"; gene_name "Cadm4"; transcript_type "protein_coding"; transcript_status "KNOWN"; transcript_name "Cadm4-201"; exon_number "3"; exon_id "ENSMUSE00000452707.3"; talon_gene "20423"; talon_transcript "53074"; talon_exon "273242"; ccdsid "CCDS20951.1"; exon_status "KNOWN"; level "2"; protein_id "ENSMUSP00000066880.7"; source "HAVANA"; tag "CCDS";
chr7	HAVANA	exon	24499924	24500058	.	+	.	gene_id "ENSMUSG00000054793.8"; transcript_id "ENSMUST00000068023.7"; gene_type "protein_coding"; gene_status "KNOWN"; gene_name "Cadm4"; transcript_type "protein_coding"; transcript_status "KNOWN"; transcript_name "Cadm4-201"; exon_number "4"; exon_id "ENSMUSE00000452700.3"; talon_gene "20423"; talon_transcript "53074"; talon_exon "273244"; ccdsid "CCDS20951.1"; exon_status "KNOWN"; level "2"; protein_id "ENSMUSP00000066880.7"; source "HAVANA"; tag "CCDS";
chr7	HAVANA	exon	24500476	24500640	.	+	.	gene_id "ENSMUSG00000054793.8"; transcript_id "ENSMUST00000068023.7"; gene_type "protein_coding"; gene_status "KNOWN"; gene_name "Cadm4"; transcript_type "protein_coding"; transcript_status "KNOWN"; transcript_name "Cadm4-201"; exon_number "5"; exon_id "ENSMUSE00000452694.3"; talon_gene "20423"; talon_transcript "53074"; talon_exon "273246"; ccdsid "CCDS20951.1"; exon_status "KNOWN"; level "2"; protein_id "ENSMUSP00000066880.7"; source "HAVANA"; tag "CCDS";
chr7	HAVANA	exon	24500732	24500822	.	+	.	gene_id "ENSMUSG00000054793.8"; transcript_id "ENSMUST00000068023.7"; gene_type "protein_coding"; gene_status "KNOWN"; gene_name "Cadm4"; transcript_type "protein_coding"; transcript_status "KNOWN"; transcript_name "Cadm4-201"; exon_number "6"; exon_id "ENSMUSE00000452690.3"; talon_gene "20423"; talon_transcript "53074"; talon_exon "273248"; ccdsid "CCDS20951.1"; exon_status "KNOWN"; level "2"; protein_id "ENSMUSP00000066880.7"; source "HAVANA"; tag "CCDS";
chr7	HAVANA	exon	24501565	24501737	.	+	.	gene_id "ENSMUSG00000054793.8"; transcript_id "ENSMUST00000068023.7"; gene_type "protein_coding"; gene_status "KNOWN"; gene_name "Cadm4"; transcript_type "protein_coding"; transcript_status "KNOWN"; transcript_name "Cadm4-201"; exon_number "7"; exon_id "ENSMUSE00000452685.3"; talon_gene "20423"; talon_transcript "53074"; talon_exon "273250"; ccdsid "CCDS20951.1"; exon_status "KNOWN"; level "2"; protein_id "ENSMUSP00000066880.7"; source "HAVANA"; tag "CCDS";
chr7	HAVANA	exon	24502666	24502794	.	+	.	gene_id "ENSMUSG00000054793.8"; transcript_id "ENSMUST00000068023.7"; gene_type "protein_coding"; gene_status "KNOWN"; gene_name "Cadm4"; transcript_type "protein_coding"; transcript_status "KNOWN"; transcript_name "Cadm4-201"; exon_number "8"; exon_id "ENSMUSE00000452683.3"; talon_gene "20423"; talon_transcript "53074"; talon_exon "273252"; ccdsid "CCDS20951.1"; exon_status "KNOWN"; level "2"; protein_id "ENSMUSP00000066880.7"; source "HAVANA"; tag "CCDS";
chr7	HAVANA	exon	24503512	24504539	.	+	.	gene_id "ENSMUSG00000054793.8"; transcript_id "ENSMUST00000068023.7"; gene_type "protein_coding"; gene_status "KNOWN"; gene_name "Cadm4"; transcript_type "protein_coding"; transcript_status "KNOWN"; transcript_name "Cadm4-201"; exon_number "9"; exon_id "ENSMUSE00000452715.7"; talon_gene "20423"; talon_transcript "53074"; talon_exon "273254"; ccdsid "CCDS20951.1"; exon_status "KNOWN"; level "2"; protein_id "ENSMUSP00000066880.7"; source "HAVANA"; tag "CCDS";
chr7	HAVANA	gene	24507006	24515680	.	+	.	gene_id "ENSMUSG00000064264.14"; gene_name "Zfp428"; gene_status "KNOWN"; gene_type "protein_coding"; talon_gene "20424"; havana_gene "OTTMUSG00000042105.3"; level "2";
chr7	HAVANA	transcript	24507006	24515419	.	+	.	gene_id "ENSMUSG00000064264.14"; transcript_id "ENSMUST00000176880.1"; gene_name "Zfp428"; gene_status "KNOWN"; gene_type "protein_coding"; transcript_type "protein_coding"; transcript_status "KNOWN"; transcript_name "Zfp428-202"; talon_gene "20424"; talon_transcript "53076"; havana_transcript "OTTMUST00000110488.2"; level "2"; protein_id "ENSMUSP00000135601.1"; source "HAVANA"; tag "cds_end_NF"; transcript_support_level "5";
chr7	HAVANA	exon	24507006	24507436	.	+	.	gene_id "ENSMUSG00000064264.14"; transcript_id "ENSMUST00000176880.1"; gene_type "protein_coding"; gene_status "KNOWN"; gene_name "Zfp428"; transcript_type "protein_coding"; transcript_status "KNOWN"; transcript_name "Zfp428-202"; exon_number "1"; exon_id "ENSMUSE00000955766.1"; talon_gene "20424"; talon_transcript "53076"; talon_exon "273257"; exon_status "KNOWN"; level "2"; protein_id "ENSMUSP00000135601.1"; source "HAVANA"; tag "cds_end_NF";
chr7	HAVANA	exon	24510523	24510753	.	+	.	gene_id "ENSMUSG00000064264.14"; transcript_id "ENSMUST00000176880.1"; gene_type "protein_coding"; gene_status "KNOWN"; gene_name "Zfp428"; transcript_type "protein_coding"; transcript_status "KNOWN"; transcript_name "Zfp428-202"; exon_number "2"; exon_id "ENSMUSE00000955290.1"; talon_gene "20424"; talon_transcript "53076"; talon_exon "273259"; exon_status "KNOWN"; level "2"; protein_id "ENSMUSP00000135601.1"; source "HAVANA"; tag "cds_end_NF";
chr7	HAVANA	exon	24515037	24515419	.	+	.	gene_id "ENSMUSG00000064264.14"; transcript_id "ENSMUST00000176880.1"; gene_type "protein_coding"; gene_status "KNOWN"; gene_name "Zfp428"; transcript_type "protein_coding"; transcript_status "KNOWN"; transcript_name "Zfp428-202"; exon_number "3"; exon_id "ENSMUSE00000948543.1"; talon_gene "20424"; talon_transcript "53076"; talon_exon "273261"; exon_status "KNOWN"; level "2"; protein_id "ENSMUSP00000135601.1"; source "HAVANA"; tag "cds_end_NF";
chr7	HAVANA	transcript	24507070	24515682	.	+	.	gene_id "ENSMUSG00000064264.14"; transcript_id "ENSMUST00000071361.12"; gene_name "Zfp428"; gene_status "KNOWN"; gene_type "protein_coding"; transcript_type "protein_coding"; transcript_status "KNOWN"; transcript_name "Zfp428-201"; talon_gene "20424"; talon_transcript "53077"; ccdsid "CCDS20952.1"; havana_transcript "OTTMUST00000110459.1"; level "2"; protein_id "ENSMUSP00000071318.6"; source "HAVANA"; tag "CCDS"; transcript_support_level "1";
chr7	HAVANA	exon	24507070	24507436	.	+	.	gene_id "ENSMUSG00000064264.14"; transcript_id "ENSMUST00000071361.12"; gene_type "protein_coding"; gene_status "KNOWN"; gene_name "Zfp428"; transcript_type "protein_coding"; transcript_status "KNOWN"; transcript_name "Zfp428-201"; exon_number "1"; exon_id "ENSMUSE00000958509.1"; talon_gene "20424"; talon_transcript "53077"; talon_exon "273262"; ccdsid "CCDS20952.1"; exon_status "KNOWN"; level "2"; protein_id "ENSMUSP00000071318.6"; source "HAVANA"; tag "CCDS";
chr7	HAVANA	exon	24510546	24510753	.	+	.	gene_id "ENSMUSG00000064264.14"; transcript_id "ENSMUST00000071361.12"; gene_type "protein_coding"; gene_status "KNOWN"; gene_name "Zfp428"; transcript_type "protein_coding"; transcript_status "KNOWN"; transcript_name "Zfp428-201"; exon_number "2"; exon_id "ENSMUSE00001041106.1"; talon_gene "20424"; talon_transcript "53077"; talon_exon "273264"; ccdsid "CCDS20952.1"; exon_status "KNOWN"; level "2"; protein_id "ENSMUSP00000071318.6"; source "HAVANA"; tag "CCDS";
chr7	HAVANA	exon	24515076	24515682	.	+	.	gene_id "ENSMUSG00000064264.14"; transcript_id "ENSMUST00000071361.12"; gene_type "protein_coding"; gene_status "KNOWN"; gene_name "Zfp428"; transcript_type "protein_coding"; transcript_status "KNOWN"; transcript_name "Zfp428-201"; exon_number "3"; exon_id "ENSMUSE00000471624.5"; talon_gene "20424"; talon_transcript "53077"; talon_exon "273266"; ccdsid "CCDS20952.1"; exon_status "KNOWN"; level "2"; protein_id "ENSMUSP00000071318.6"; source "HAVANA"; tag "CCDS";
chr7	HAVANA	transcript	24507130	24515680	.	+	.	gene_id "ENSMUSG00000064264.14"; transcript_id "ENSMUST00000177205.1"; gene_name "Zfp428"; gene_status "KNOWN"; gene_type "protein_coding"; transcript_type "protein_coding"; transcript_status "KNOWN"; transcript_name "Zfp428-203"; talon_gene "20424"; talon_transcript "53079"; ccdsid "CCDS71912.1"; havana_transcript "OTTMUST00000110460.1"; level "2"; protein_id "ENSMUSP00000135750.1"; source "HAVANA"; tag "CCDS"; transcript_support_level "1";
chr7	HAVANA	exon	24507130	24507436	.	+	.	gene_id "ENSMUSG00000064264.14"; transcript_id "ENSMUST00000177205.1"; gene_type "protein_coding"; gene_status "KNOWN"; gene_name "Zfp428"; transcript_type "protein_coding"; transcript_status "KNOWN"; transcript_name "Zfp428-203"; exon_number "1"; exon_id "ENSMUSE00000465219.4"; talon_gene "20424"; talon_transcript "53079"; talon_exon "273271"; ccdsid "CCDS71912.1"; exon_status "KNOWN"; level "2"; protein_id "ENSMUSP00000135750.1"; source "HAVANA"; tag "CCDS";
chr7	HAVANA	exon	24510546	24510753	.	+	.	gene_id "ENSMUSG00000064264.14"; transcript_id "ENSMUST00000177205.1"; gene_type "protein_coding"; gene_status "KNOWN"; gene_name "Zfp428"; transcript_type "protein_coding"; transcript_status "KNOWN"; transcript_name "Zfp428-203"; exon_number "2"; exon_id "ENSMUSE00001041106.1"; talon_gene "20424"; talon_transcript "53079"; talon_exon "273264"; ccdsid "CCDS20952.1"; exon_status "KNOWN"; level "2"; protein_id "ENSMUSP00000071318.6"; source "HAVANA"; tag "CCDS";
chr7	HAVANA	exon	24515037	24515680	.	+	.	gene_id "ENSMUSG00000064264.14"; transcript_id "ENSMUST00000177205.1"; gene_type "protein_coding"; gene_status "KNOWN"; gene_name "Zfp428"; transcript_type "protein_coding"; transcript_status "KNOWN"; transcript_name "Zfp428-203"; exon_number "3"; exon_id "ENSMUSE00000957367.1"; talon_gene "20424"; talon_transcript "53079"; talon_exon "273272"; ccdsid "CCDS71912.1"; exon_status "KNOWN"; level "2"; protein_id "ENSMUSP00000135750.1"; source "HAVANA"; tag "CCDS";
chr7	HAVANA	gene	24510483	24512455	.	-	.	gene_id "ENSMUSG00000117477.1"; gene_name "AC161166.1"; gene_status "KNOWN"; gene_type "protein_coding"; talon_gene "20425"; havana_gene "OTTMUSG00000072959.1"; level "2";
chr7	HAVANA	transcript	24510483	24512455	.	-	.	gene_id "ENSMUSG00000117477.1"; transcript_id "ENSMUST00000234781.1"; gene_name "AC161166.1"; gene_status "KNOWN"; gene_type "protein_coding"; transcript_type "protein_coding"; transcript_status "KNOWN"; transcript_name "AC161166.1-201"; talon_gene "20425"; talon_transcript "53080"; havana_transcript "OTTMUST00000176502.1"; level "2"; protein_id "ENSMUSP00000157233.1"; source "HAVANA"; tag "appris_principal_1";
chr7	HAVANA	exon	24510483	24512455	.	-	.	gene_id "ENSMUSG00000117477.1"; transcript_id "ENSMUST00000234781.1"; gene_type "protein_coding"; gene_status "KNOWN"; gene_name "AC161166.1"; transcript_type "protein_coding"; transcript_status "KNOWN"; transcript_name "AC161166.1-201"; exon_number "1"; exon_id "ENSMUSE00001454205.1"; talon_gene "20425"; talon_transcript "53080"; talon_exon "273273"; exon_status "KNOWN"; level "2"; protein_id "ENSMUSP00000157233.1"; source "HAVANA"; tag "appris_principal_1";
chr7	HAVANA	gene	24530689	24538600	.	+	.	gene_id "ENSMUSG00000041037.8"; gene_name "Irgq"; gene_status "KNOWN"; gene_type "protein_coding"; talon_gene "20426"; havana_gene "OTTMUSG00000058219.1"; level "2";
chr7	HAVANA	transcript	24530689	24538600	.	+	.	gene_id "ENSMUSG00000041037.8"; transcript_id "ENSMUST00000049020.8"; gene_name "Irgq"; gene_status "KNOWN"; gene_type "protein_coding"; transcript_type "protein_coding"; transcript_status "KNOWN"; transcript_name "Irgq-201"; talon_gene "20426"; talon_transcript "53081"; ccdsid "CCDS20953.1"; havana_transcript "OTTMUST00000142990.1"; level "2"; protein_id "ENSMUSP00000036699.7"; source "HAVANA"; tag "CCDS"; transcript_support_level "1";
chr7	HAVANA	exon	24530689	24530904	.	+	.	gene_id "ENSMUSG00000041037.8"; transcript_id "ENSMUST00000049020.8"; gene_type "protein_coding"; gene_status "KNOWN"; gene_name "Irgq"; transcript_type "protein_coding"; transcript_status "KNOWN"; transcript_name "Irgq-201"; exon_number "1"; exon_id "ENSMUSE00000636576.3"; talon_gene "20426"; talon_transcript "53081"; talon_exon "273274"; ccdsid "CCDS20953.1"; exon_status "KNOWN"; level "2"; protein_id "ENSMUSP00000036699.7"; source "HAVANA"; tag "CCDS";
chr7	HAVANA	exon	24531384	24531915	.	+	.	gene_id "ENSMUSG00000041037.8"; transcript_id "ENSMUST00000049020.8"; gene_type "protein_coding"; gene_status "KNOWN"; gene_name "Irgq"; transcript_type "protein_coding"; transcript_status "KNOWN"; transcript_name "Irgq-201"; exon_number "2"; exon_id "ENSMUSE00000404079.5"; talon_gene "20426"; talon_transcript "53081"; talon_exon "273276"; ccdsid "CCDS20953.1"; exon_status "KNOWN"; level "2"; protein_id "ENSMUSP00000036699.7"; source "HAVANA"; tag "CCDS";
chr7	HAVANA	exon	24533266	24538600	.	+	.	gene_id "ENSMUSG00000041037.8"; transcript_id "ENSMUST00000049020.8"; gene_type "protein_coding"; gene_status "KNOWN"; gene_name "Irgq"; transcript_type "protein_coding"; transcript_status "KNOWN"; transcript_name "Irgq-201"; exon_number "3"; exon_id "ENSMUSE00000317876.6"; talon_gene "20426"; talon_transcript "53081"; talon_exon "273278"; ccdsid "CCDS20953.1"; exon_status "KNOWN"; level "2"; protein_id "ENSMUSP00000036699.7"; source "HAVANA"; tag "CCDS";
chr7	TALON	transcript	24533266	24538600	.	+	.	gene_id "ENSMUSG00000041037.8"; transcript_id "ENCODEMT000232744"; gene_name "Irgq"; gene_status "KNOWN"; gene_type "protein_coding"; transcript_status "NOVEL"; transcript_name "ENCODEMT000232744"; talon_gene "20426"; talon_transcript "232744"; ISM_to_IDs "53081,232640,232733,232734"; ISM_transcript "TRUE";
chr7	HAVANA	exon	24533266	24538600	.	+	.	gene_id "ENSMUSG00000041037.8"; transcript_id "ENCODEMT000232744"; gene_type "protein_coding"; gene_status "KNOWN"; gene_name "Irgq"; transcript_status "NOVEL"; transcript_name "ENCODEMT000232744"; exon_number "1"; exon_id "ENSMUSE00000317876.6"; talon_gene "20426"; talon_transcript "232744"; talon_exon "273278"; ccdsid "CCDS20953.1"; exon_status "KNOWN"; level "2"; protein_id "ENSMUSP00000036699.7"; source "HAVANA"; tag "CCDS";
chr7	HAVANA	gene	24547150	24573434	.	+	.	gene_id "ENSMUSG00000051768.9"; gene_name "Xrcc1"; gene_status "KNOWN"; gene_type "protein_coding"; talon_gene "20428"; havana_gene "OTTMUSG00000058221.1"; level "2";
chr7	ENSEMBL	transcript	24547150	24573438	.	+	.	gene_id "ENSMUSG00000051768.9"; transcript_id "ENSMUST00000063249.8"; gene_name "Xrcc1"; gene_status "KNOWN"; gene_type "protein_coding"; transcript_type "protein_coding"; transcript_status "KNOWN"; transcript_name "Xrcc1-201"; talon_gene "20428"; talon_transcript "53084"; ccdsid "CCDS20955.1"; level "3"; protein_id "ENSMUSP00000070995.8"; source "ENSEMBL"; tag "CCDS"; transcript_support_level "1";
chr7	ENSEMBL	exon	24547150	24547359	.	+	.	gene_id "ENSMUSG00000051768.9"; transcript_id "ENSMUST00000063249.8"; gene_type "protein_coding"; gene_status "KNOWN"; gene_name "Xrcc1"; transcript_type "protein_coding"; transcript_status "KNOWN"; transcript_name "Xrcc1-201"; exon_number "1"; exon_id "ENSMUSE00000356098.6"; talon_gene "20428"; talon_transcript "53084"; talon_exon "273325"; ccdsid "CCDS20955.1"; exon_status "KNOWN"; level "3"; protein_id "ENSMUSP00000070995.8"; source "ENSEMBL"; tag "CCDS";
chr7	ENSEMBL	exon	24547790	24547882	.	+	.	gene_id "ENSMUSG00000051768.9"; transcript_id "ENSMUST00000063249.8"; gene_type "protein_coding"; gene_status "KNOWN"; gene_name "Xrcc1"; transcript_type "protein_coding"; transcript_status "KNOWN"; transcript_name "Xrcc1-201"; exon_number "2"; exon_id "ENSMUSE00000199591.3"; talon_gene "20428"; talon_transcript "53084"; talon_exon "273294"; ccdsid "CCDS20955.1"; exon_status "KNOWN"; level "3"; protein_id "ENSMUSP00000070995.8"; source "ENSEMBL"; tag "CCDS";
chr7	ENSEMBL	exon	24559736	24559852	.	+	.	gene_id "ENSMUSG00000051768.9"; transcript_id "ENSMUST00000063249.8"; gene_type "protein_coding"; gene_status "KNOWN"; gene_name "Xrcc1"; transcript_type "protein_coding"; transcript_status "KNOWN"; transcript_name "Xrcc1-201"; exon_number "3"; exon_id "ENSMUSE00000199606.3"; talon_gene "20428"; talon_transcript "53084"; talon_exon "273296"; ccdsid "CCDS20955.1"; exon_status "KNOWN"; level "3"; protein_id "ENSMUSP00000070995.8"; source "ENSEMBL"; tag "CCDS";
chr7	ENSEMBL	exon	24565536	24565694	.	+	.	gene_id "ENSMUSG00000051768.9"; transcript_id "ENSMUST00000063249.8"; gene_type "protein_coding"; gene_status "KNOWN"; gene_name "Xrcc1"; transcript_type "protein_coding"; transcript_status "KNOWN"; transcript_name "Xrcc1-201"; exon_number "4"; exon_id "ENSMUSE00000415211.3"; talon_gene "20428"; talon_transcript "53084"; talon_exon "273298"; ccdsid "CCDS20955.1"; exon_status "KNOWN"; level "3"; protein_id "ENSMUSP00000070995.8"; source "ENSEMBL"; tag "CCDS";
chr7	ENSEMBL	exon	24566219	24566293	.	+	.	gene_id "ENSMUSG00000051768.9"; transcript_id "ENSMUST00000063249.8"; gene_type "protein_coding"; gene_status "KNOWN"; gene_name "Xrcc1"; transcript_type "protein_coding"; transcript_status "KNOWN"; transcript_name "Xrcc1-201"; exon_number "5"; exon_id "ENSMUSE00000415208.3"; talon_gene "20428"; talon_transcript "53084"; talon_exon "273300"; ccdsid "CCDS20955.1"; exon_status "KNOWN"; level "3"; protein_id "ENSMUSP00000070995.8"; source "ENSEMBL"; tag "CCDS";
chr7	ENSEMBL	exon	24566389	24566500	.	+	.	gene_id "ENSMUSG00000051768.9"; transcript_id "ENSMUST00000063249.8"; gene_type "protein_coding"; gene_status "KNOWN"; gene_name "Xrcc1"; transcript_type "protein_coding"; transcript_status "KNOWN"; transcript_name "Xrcc1-201"; exon_number "6"; exon_id "ENSMUSE00000415205.3"; talon_gene "20428"; talon_transcript "53084"; talon_exon "273302"; ccdsid "CCDS20955.1"; exon_status "KNOWN"; level "3"; protein_id "ENSMUSP00000070995.8"; source "ENSEMBL"; tag "CCDS";
chr7	ENSEMBL	exon	24566858	24566967	.	+	.	gene_id "ENSMUSG00000051768.9"; transcript_id "ENSMUST00000063249.8"; gene_type "protein_coding"; gene_status "KNOWN"; gene_name "Xrcc1"; transcript_type "protein_coding"; transcript_status "KNOWN"; transcript_name "Xrcc1-201"; exon_number "7"; exon_id "ENSMUSE00000415202.3"; talon_gene "20428"; talon_transcript "53084"; talon_exon "273304"; ccdsid "CCDS20955.1"; exon_status "KNOWN"; level "3"; protein_id "ENSMUSP00000070995.8"; source "ENSEMBL"; tag "CCDS";
chr7	ENSEMBL	exon	24567039	24567144	.	+	.	gene_id "ENSMUSG00000051768.9"; transcript_id "ENSMUST00000063249.8"; gene_type "protein_coding"; gene_status "KNOWN"; gene_name "Xrcc1"; transcript_type "protein_coding"; transcript_status "KNOWN"; transcript_name "Xrcc1-201"; exon_number "8"; exon_id "ENSMUSE00000415199.3"; talon_gene "20428"; talon_transcript "53084"; talon_exon "273306"; ccdsid "CCDS20955.1"; exon_status "KNOWN"; level "3"; protein_id "ENSMUSP00000070995.8"; source "ENSEMBL"; tag "CCDS";
chr7	ENSEMBL	exon	24567314	24567572	.	+	.	gene_id "ENSMUSG00000051768.9"; transcript_id "ENSMUST00000063249.8"; gene_type "protein_coding"; gene_status "KNOWN"; gene_name "Xrcc1"; transcript_type "protein_coding"; transcript_status "KNOWN"; transcript_name "Xrcc1-201"; exon_number "9"; exon_id "ENSMUSE00000415192.3"; talon_gene "20428"; talon_transcript "53084"; talon_exon "273308"; ccdsid "CCDS20955.1"; exon_status "KNOWN"; level "3"; protein_id "ENSMUSP00000070995.8"; source "ENSEMBL"; tag "CCDS";
chr7	ENSEMBL	exon	24567810	24567926	.	+	.	gene_id "ENSMUSG00000051768.9"; transcript_id "ENSMUST00000063249.8"; gene_type "protein_coding"; gene_status "KNOWN"; gene_name "Xrcc1"; transcript_type "protein_coding"; transcript_status "KNOWN"; transcript_name "Xrcc1-201"; exon_number "10"; exon_id "ENSMUSE00000414958.3"; talon_gene "20428"; talon_transcript "53084"; talon_exon "273310"; ccdsid "CCDS20955.1"; exon_status "KNOWN"; level "3"; protein_id "ENSMUSP00000070995.8"; source "ENSEMBL"; tag "CCDS";
chr7	ENSEMBL	exon	24570216	24570309	.	+	.	gene_id "ENSMUSG00000051768.9"; transcript_id "ENSMUST00000063249.8"; gene_type "protein_coding"; gene_status "KNOWN"; gene_name "Xrcc1"; transcript_type "protein_coding"; transcript_status "KNOWN"; transcript_name "Xrcc1-201"; exon_number "11"; exon_id "ENSMUSE00000414953.3"; talon_gene "20428"; talon_transcript "53084"; talon_exon "273312"; ccdsid "CCDS20955.1"; exon_status "KNOWN"; level "3"; protein_id "ENSMUSP00000070995.8"; source "ENSEMBL"; tag "CCDS";
chr7	ENSEMBL	exon	24570449	24570578	.	+	.	gene_id "ENSMUSG00000051768.9"; transcript_id "ENSMUST00000063249.8"; gene_type "protein_coding"; gene_status "KNOWN"; gene_name "Xrcc1"; transcript_type "protein_coding"; transcript_status "KNOWN"; transcript_name "Xrcc1-201"; exon_number "12"; exon_id "ENSMUSE00000414951.3"; talon_gene "20428"; talon_transcript "53084"; talon_exon "273314"; ccdsid "CCDS20955.1"; exon_status "KNOWN"; level "3"; protein_id "ENSMUSP00000070995.8"; source "ENSEMBL"; tag "CCDS";
chr7	ENSEMBL	exon	24570872	24570926	.	+	.	gene_id "ENSMUSG00000051768.9"; transcript_id "ENSMUST00000063249.8"; gene_type "protein_coding"; gene_status "KNOWN"; gene_name "Xrcc1"; transcript_type "protein_coding"; transcript_status "KNOWN"; transcript_name "Xrcc1-201"; exon_number "13"; exon_id "ENSMUSE00000414945.3"; talon_gene "20428"; talon_transcript "53084"; talon_exon "273316"; ccdsid "CCDS20955.1"; exon_status "KNOWN"; level "3"; protein_id "ENSMUSP00000070995.8"; source "ENSEMBL"; tag "CCDS";
chr7	ENSEMBL	exon	24571015	24571151	.	+	.	gene_id "ENSMUSG00000051768.9"; transcript_id "ENSMUST00000063249.8"; gene_type "protein_coding"; gene_status "KNOWN"; gene_name "Xrcc1"; transcript_type "protein_coding"; transcript_status "KNOWN"; transcript_name "Xrcc1-201"; exon_number "14"; exon_id "ENSMUSE00000414942.3"; talon_gene "20428"; talon_transcript "53084"; talon_exon "273318"; ccdsid "CCDS20955.1"; exon_status "KNOWN"; level "3"; protein_id "ENSMUSP00000070995.8"; source "ENSEMBL"; tag "CCDS";
chr7	ENSEMBL	exon	24572209	24572299	.	+	.	gene_id "ENSMUSG00000051768.9"; transcript_id "ENSMUST00000063249.8"; gene_type "protein_coding"; gene_status "KNOWN"; gene_name "Xrcc1"; transcript_type "protein_coding"; transcript_status "KNOWN"; transcript_name "Xrcc1-201"; exon_number "15"; exon_id "ENSMUSE00000414939.3"; talon_gene "20428"; talon_transcript "53084"; talon_exon "273320"; ccdsid "CCDS20955.1"; exon_status "KNOWN"; level "3"; protein_id "ENSMUSP00000070995.8"; source "ENSEMBL"; tag "CCDS";
chr7	ENSEMBL	exon	24573054	24573129	.	+	.	gene_id "ENSMUSG00000051768.9"; transcript_id "ENSMUST00000063249.8"; gene_type "protein_coding"; gene_status "KNOWN"; gene_name "Xrcc1"; transcript_type "protein_coding"; transcript_status "KNOWN"; transcript_name "Xrcc1-201"; exon_number "16"; exon_id "ENSMUSE00000414933.3"; talon_gene "20428"; talon_transcript "53084"; talon_exon "273322"; ccdsid "CCDS20955.1"; exon_status "KNOWN"; level "3"; protein_id "ENSMUSP00000070995.8"; source "ENSEMBL"; tag "CCDS";
chr7	ENSEMBL	exon	24573225	24573438	.	+	.	gene_id "ENSMUSG00000051768.9"; transcript_id "ENSMUST00000063249.8"; gene_type "protein_coding"; gene_status "KNOWN"; gene_name "Xrcc1"; transcript_type "protein_coding"; transcript_status "KNOWN"; transcript_name "Xrcc1-201"; exon_number "17"; exon_id "ENSMUSE00000415215.8"; talon_gene "20428"; talon_transcript "53084"; talon_exon "273326"; ccdsid "CCDS20955.1"; exon_status "KNOWN"; level "3"; protein_id "ENSMUSP00000070995.8"; source "ENSEMBL"; tag "CCDS";
chr7	HAVANA	transcript	24547285	24548542	.	+	.	gene_id "ENSMUSG00000051768.9"; transcript_id "ENSMUST00000206620.1"; gene_name "Xrcc1"; gene_status "KNOWN"; gene_type "protein_coding"; transcript_type "retained_intron"; transcript_status "KNOWN"; transcript_name "Xrcc1-212"; talon_gene "20428"; talon_transcript "53087"; havana_transcript "OTTMUST00000142995.1"; level "2"; source "HAVANA"; transcript_support_level "2";
chr7	HAVANA	exon	24547285	24547359	.	+	.	gene_id "ENSMUSG00000051768.9"; transcript_id "ENSMUST00000206620.1"; gene_type "protein_coding"; gene_status "KNOWN"; gene_name "Xrcc1"; transcript_type "retained_intron"; transcript_status "KNOWN"; transcript_name "Xrcc1-212"; exon_number "1"; exon_id "ENSMUSE00001374698.1"; talon_gene "20428"; talon_transcript "53087"; talon_exon "273332"; exon_status "KNOWN"; level "2"; source "HAVANA";
chr7	HAVANA	exon	24547790	24548542	.	+	.	gene_id "ENSMUSG00000051768.9"; transcript_id "ENSMUST00000206620.1"; gene_type "protein_coding"; gene_status "KNOWN"; gene_name "Xrcc1"; transcript_type "retained_intron"; transcript_status "KNOWN"; transcript_name "Xrcc1-212"; exon_number "2"; exon_id "ENSMUSE00001370619.1"; talon_gene "20428"; talon_transcript "53087"; talon_exon "273333"; exon_status "KNOWN"; level "2"; source "HAVANA";
chr7	HAVANA	transcript	24571714	24573434	.	+	.	gene_id "ENSMUSG00000051768.9"; transcript_id "ENSMUST00000205575.1"; gene_name "Xrcc1"; gene_status "KNOWN"; gene_type "protein_coding"; transcript_type "retained_intron"; transcript_status "KNOWN"; transcript_name "Xrcc1-206"; talon_gene "20428"; talon_transcript "53094"; havana_transcript "OTTMUST00000143002.1"; level "2"; source "HAVANA"; transcript_support_level "2";
chr7	HAVANA	exon	24571714	24572299	.	+	.	gene_id "ENSMUSG00000051768.9"; transcript_id "ENSMUST00000205575.1"; gene_type "protein_coding"; gene_status "KNOWN"; gene_name "Xrcc1"; transcript_type "retained_intron"; transcript_status "KNOWN"; transcript_name "Xrcc1-206"; exon_number "1"; exon_id "ENSMUSE00001375715.1"; talon_gene "20428"; talon_transcript "53094"; talon_exon "273348"; exon_status "KNOWN"; level "2"; source "HAVANA";
chr7	ENSEMBL	exon	24573054	24573129	.	+	.	gene_id "ENSMUSG00000051768.9"; transcript_id "ENSMUST00000205575.1"; gene_type "protein_coding"; gene_status "KNOWN"; gene_name "Xrcc1"; transcript_type "retained_intron"; transcript_status "KNOWN"; transcript_name "Xrcc1-206"; exon_number "2"; exon_id "ENSMUSE00000414933.3"; talon_gene "20428"; talon_transcript "53094"; talon_exon "273322"; ccdsid "CCDS20955.1"; exon_status "KNOWN"; level "3"; protein_id "ENSMUSP00000070995.8"; source "ENSEMBL"; tag "CCDS";
chr7	HAVANA	exon	24573225	24573434	.	+	.	gene_id "ENSMUSG00000051768.9"; transcript_id "ENSMUST00000205575.1"; gene_type "protein_coding"; gene_status "KNOWN"; gene_name "Xrcc1"; transcript_type "retained_intron"; transcript_status "KNOWN"; transcript_name "Xrcc1-206"; exon_number "3"; exon_id "ENSMUSE00001371710.1"; talon_gene "20428"; talon_transcript "53094"; talon_exon "273349"; exon_status "KNOWN"; level "2"; source "HAVANA";
chr7	HAVANA	gene	24583838	24587641	.	-	.	gene_id "ENSMUSG00000066721.3"; gene_name "Zfp575"; gene_status "KNOWN"; gene_type "protein_coding"; talon_gene "20429"; havana_gene "OTTMUSG00000058222.1"; level "2";
chr7	HAVANA	transcript	24583838	24587641	.	-	.	gene_id "ENSMUSG00000066721.3"; transcript_id "ENSMUST00000094705.2"; gene_name "Zfp575"; gene_status "KNOWN"; gene_type "protein_coding"; transcript_type "protein_coding"; transcript_status "KNOWN"; transcript_name "Zfp575-201"; talon_gene "20429"; talon_transcript "53096"; ccdsid "CCDS20956.1"; havana_transcript "OTTMUST00000143004.1"; level "2"; protein_id "ENSMUSP00000092294.2"; source "HAVANA"; tag "CCDS"; transcript_support_level "1";
chr7	HAVANA	exon	24587451	24587641	.	-	.	gene_id "ENSMUSG00000066721.3"; transcript_id "ENSMUST00000094705.2"; gene_type "protein_coding"; gene_status "KNOWN"; gene_name "Zfp575"; transcript_type "protein_coding"; transcript_status "KNOWN"; transcript_name "Zfp575-201"; exon_number "1"; exon_id "ENSMUSE00000598645.1"; talon_gene "20429"; talon_transcript "53096"; talon_exon "273354"; ccdsid "CCDS20956.1"; exon_status "KNOWN"; level "2"; protein_id "ENSMUSP00000092294.2"; source "HAVANA"; tag "CCDS";
chr7	HAVANA	exon	24587158	24587242	.	-	.	gene_id "ENSMUSG00000066721.3"; transcript_id "ENSMUST00000094705.2"; gene_type "protein_coding"; gene_status "KNOWN"; gene_name "Zfp575"; transcript_type "protein_coding"; transcript_status "KNOWN"; transcript_name "Zfp575-201"; exon_number "2"; exon_id "ENSMUSE00000598644.1"; talon_gene "20429"; talon_transcript "53096"; talon_exon "273356"; ccdsid "CCDS20956.1"; exon_status "KNOWN"; level "2"; protein_id "ENSMUSP00000092294.2"; source "HAVANA"; tag "CCDS";
chr7	HAVANA	exon	24586654	24586817	.	-	.	gene_id "ENSMUSG00000066721.3"; transcript_id "ENSMUST00000094705.2"; gene_type "protein_coding"; gene_status "KNOWN"; gene_name "Zfp575"; transcript_type "protein_coding"; transcript_status "KNOWN"; transcript_name "Zfp575-201"; exon_number "3"; exon_id "ENSMUSE00000598643.1"; talon_gene "20429"; talon_transcript "53096"; talon_exon "273358"; ccdsid "CCDS20956.1"; exon_status "KNOWN"; level "2"; protein_id "ENSMUSP00000092294.2"; source "HAVANA"; tag "CCDS";
chr7	HAVANA	exon	24583838	24586138	.	-	.	gene_id "ENSMUSG00000066721.3"; transcript_id "ENSMUST00000094705.2"; gene_type "protein_coding"; gene_status "KNOWN"; gene_name "Zfp575"; transcript_type "protein_coding"; transcript_status "KNOWN"; transcript_name "Zfp575-201"; exon_number "4"; exon_id "ENSMUSE00000536055.2"; talon_gene "20429"; talon_transcript "53096"; talon_exon "273360"; ccdsid "CCDS20956.1"; exon_status "KNOWN"; level "2"; protein_id "ENSMUSP00000092294.2"; source "HAVANA"; tag "CCDS";
chr7	HAVANA	gene	24593838	24608925	.	+	.	gene_id "ENSMUSG00000064254.6"; gene_name "Ethe1"; gene_status "KNOWN"; gene_type "protein_coding"; talon_gene "20430"; havana_gene "OTTMUSG00000031266.1"; level "2"; tag "overlapping_locus";
chr7	TALON	transcript	24593838	24608925	.	+	.	gene_id "ENSMUSG00000064254.6"; transcript_id "ENCODEMT000233294"; gene_name "Ethe1"; gene_status "KNOWN"; gene_type "protein_coding"; transcript_status "NOVEL"; transcript_name "ENCODEMT000233294"; talon_gene "20430"; talon_transcript "233294"; ISM-suffix_to_IDs "53097,233289,233291,233292"; ISM-suffix_transcript "TRUE"; ISM_to_IDs "53097,233289,233291,233292"; ISM_transcript "TRUE";
chr7	TALON	exon	24593838	24594011	.	+	.	gene_id "ENSMUSG00000064254.6"; transcript_id "ENCODEMT000233294"; gene_type "protein_coding"; gene_status "KNOWN"; gene_name "Ethe1"; transcript_status "NOVEL"; transcript_name "ENCODEMT000233294"; exon_number "1"; exon_id "837399"; talon_gene "20430"; talon_transcript "233294"; talon_exon "837399"; exon_status "NOVEL";
chr7	HAVANA	exon	24594418	24594562	.	+	.	gene_id "ENSMUSG00000064254.6"; transcript_id "ENCODEMT000233294"; gene_type "protein_coding"; gene_status "KNOWN"; gene_name "Ethe1"; transcript_status "NOVEL"; transcript_name "ENCODEMT000233294"; exon_number "2"; exon_id "ENSMUSE00000515873.2"; talon_gene "20430"; talon_transcript "233294"; talon_exon "273365"; ccdsid "CCDS20957.1"; exon_status "KNOWN"; level "2"; protein_id "ENSMUSP00000076433.6"; source "HAVANA"; tag "CCDS";
chr7	HAVANA	exon	24595000	24595148	.	+	.	gene_id "ENSMUSG00000064254.6"; transcript_id "ENCODEMT000233294"; gene_type "protein_coding"; gene_status "KNOWN"; gene_name "Ethe1"; transcript_status "NOVEL"; transcript_name "ENCODEMT000233294"; exon_number "3"; exon_id "ENSMUSE00000517307.2"; talon_gene "20430"; talon_transcript "233294"; talon_exon "273367"; ccdsid "CCDS20957.1"; exon_status "KNOWN"; level "2"; protein_id "ENSMUSP00000076433.6"; source "HAVANA"; tag "CCDS";
chr7	HAVANA	exon	24606205	24606334	.	+	.	gene_id "ENSMUSG00000064254.6"; transcript_id "ENCODEMT000233294"; gene_type "protein_coding"; gene_status "KNOWN"; gene_name "Ethe1"; transcript_status "NOVEL"; transcript_name "ENCODEMT000233294"; exon_number "4"; exon_id "ENSMUSE00000519367.2"; talon_gene "20430"; talon_transcript "233294"; talon_exon "273369"; ccdsid "CCDS20957.1"; exon_status "KNOWN"; level "2"; protein_id "ENSMUSP00000076433.6"; source "HAVANA"; tag "CCDS";
chr7	HAVANA	exon	24607868	24607957	.	+	.	gene_id "ENSMUSG00000064254.6"; transcript_id "ENCODEMT000233294"; gene_type "protein_coding"; gene_status "KNOWN"; gene_name "Ethe1"; transcript_status "NOVEL"; transcript_name "ENCODEMT000233294"; exon_number "5"; exon_id "ENSMUSE00000473928.2"; talon_gene "20430"; talon_transcript "233294"; talon_exon "273371"; ccdsid "CCDS20957.1"; exon_status "KNOWN"; level "2"; protein_id "ENSMUSP00000076433.6"; source "HAVANA"; tag "CCDS";
chr7	HAVANA	exon	24608352	24608468	.	+	.	gene_id "ENSMUSG00000064254.6"; transcript_id "ENCODEMT000233294"; gene_type "protein_coding"; gene_status "KNOWN"; gene_name "Ethe1"; transcript_status "NOVEL"; transcript_name "ENCODEMT000233294"; exon_number "6"; exon_id "ENSMUSE00000506721.2"; talon_gene "20430"; talon_transcript "233294"; talon_exon "273373"; ccdsid "CCDS20957.1"; exon_status "KNOWN"; level "2"; protein_id "ENSMUSP00000076433.6"; source "HAVANA"; tag "CCDS";
chr7	HAVANA	exon	24608723	24608925	.	+	.	gene_id "ENSMUSG00000064254.6"; transcript_id "ENCODEMT000233294"; gene_type "protein_coding"; gene_status "KNOWN"; gene_name "Ethe1"; transcript_status "NOVEL"; transcript_name "ENCODEMT000233294"; exon_number "7"; exon_id "ENSMUSE00000507281.6"; talon_gene "20430"; talon_transcript "233294"; talon_exon "273375"; ccdsid "CCDS20957.1"; exon_status "KNOWN"; level "2"; protein_id "ENSMUSP00000076433.6"; source "HAVANA"; tag "CCDS";
chr7	HAVANA	gene	24661294	24663109	.	+	.	gene_id "ENSMUSG00000108470.1"; gene_name "Gm4598"; gene_status "KNOWN"; gene_type "lincRNA"; talon_gene "20434"; havana_gene "OTTMUSG00000058227.1"; level "2";
chr7	HAVANA	transcript	24661294	24663109	.	+	.	gene_id "ENSMUSG00000108470.1"; transcript_id "ENSMUST00000206756.1"; gene_name "Gm4598"; gene_status "KNOWN"; gene_type "lincRNA"; transcript_type "lincRNA"; transcript_status "KNOWN"; transcript_name "Gm4598-201"; talon_gene "20434"; talon_transcript "53104"; havana_transcript "OTTMUST00000143011.1"; level "2"; source "HAVANA"; tag "basic"; transcript_support_level "1";
chr7	HAVANA	exon	24661294	24661579	.	+	.	gene_id "ENSMUSG00000108470.1"; transcript_id "ENSMUST00000206756.1"; gene_type "lincRNA"; gene_status "KNOWN"; gene_name "Gm4598"; transcript_type "lincRNA"; transcript_status "KNOWN"; transcript_name "Gm4598-201"; exon_number "1"; exon_id "ENSMUSE00001370213.1"; talon_gene "20434"; talon_transcript "53104"; talon_exon "273432"; exon_status "KNOWN"; level "2"; source "HAVANA"; tag "basic";
chr7	HAVANA	exon	24662316	24663109	.	+	.	gene_id "ENSMUSG00000108470.1"; transcript_id "ENSMUST00000206756.1"; gene_type "lincRNA"; gene_status "KNOWN"; gene_name "Gm4598"; transcript_type "lincRNA"; transcript_status "KNOWN"; transcript_name "Gm4598-201"; exon_number "2"; exon_id "ENSMUSE00001372605.1"; talon_gene "20434"; talon_transcript "53104"; talon_exon "273434"; exon_status "KNOWN"; level "2"; source "HAVANA"; tag "basic";
chr7	HAVANA	gene	24743983	24760311	.	-	.	gene_id "ENSMUSG00000052212.6"; gene_name "Cd177"; gene_status "KNOWN"; gene_type "protein_coding"; talon_gene "20442"; havana_gene "OTTMUSG00000058235.1"; level "2";
chr7	HAVANA	transcript	24743983	24760311	.	-	.	gene_id "ENSMUSG00000052212.6"; transcript_id "ENSMUST00000063956.6"; gene_name "Cd177"; gene_status "KNOWN"; gene_type "protein_coding"; transcript_type "protein_coding"; transcript_status "KNOWN"; transcript_name "Cd177-201"; talon_gene "20442"; talon_transcript "53117"; ccdsid "CCDS20962.1"; havana_transcript "OTTMUST00000143024.1"; level "2"; protein_id "ENSMUSP00000064934.5"; source "HAVANA"; tag "CCDS"; transcript_support_level "1";
chr7	HAVANA	exon	24760235	24760311	.	-	.	gene_id "ENSMUSG00000052212.6"; transcript_id "ENSMUST00000063956.6"; gene_type "protein_coding"; gene_status "KNOWN"; gene_name "Cd177"; transcript_type "protein_coding"; transcript_status "KNOWN"; transcript_name "Cd177-201"; exon_number "1"; exon_id "ENSMUSE00000469986.3"; talon_gene "20442"; talon_transcript "53117"; talon_exon "273491"; ccdsid "CCDS20962.1"; exon_status "KNOWN"; level "2"; protein_id "ENSMUSP00000064934.5"; source "HAVANA"; tag "CCDS";
chr7	HAVANA	exon	24759999	24760142	.	-	.	gene_id "ENSMUSG00000052212.6"; transcript_id "ENSMUST00000063956.6"; gene_type "protein_coding"; gene_status "KNOWN"; gene_name "Cd177"; transcript_type "protein_coding"; transcript_status "KNOWN"; transcript_name "Cd177-201"; exon_number "2"; exon_id "ENSMUSE00000518787.2"; talon_gene "20442"; talon_transcript "53117"; talon_exon "273493"; ccdsid "CCDS20962.1"; exon_status "KNOWN"; level "2"; protein_id "ENSMUSP00000064934.5"; source "HAVANA"; tag "CCDS";
chr7	HAVANA	exon	24759601	24759786	.	-	.	gene_id "ENSMUSG00000052212.6"; transcript_id "ENSMUST00000063956.6"; gene_type "protein_coding"; gene_status "KNOWN"; gene_name "Cd177"; transcript_type "protein_coding"; transcript_status "KNOWN"; transcript_name "Cd177-201"; exon_number "3"; exon_id "ENSMUSE00000520022.2"; talon_gene "20442"; talon_transcript "53117"; talon_exon "273495"; ccdsid "CCDS20962.1"; exon_status "KNOWN"; level "2"; protein_id "ENSMUSP00000064934.5"; source "HAVANA"; tag "CCDS";
chr7	HAVANA	exon	24758330	24758449	.	-	.	gene_id "ENSMUSG00000052212.6"; transcript_id "ENSMUST00000063956.6"; gene_type "protein_coding"; gene_status "KNOWN"; gene_name "Cd177"; transcript_type "protein_coding"; transcript_status "KNOWN"; transcript_name "Cd177-201"; exon_number "4"; exon_id "ENSMUSE00000520978.2"; talon_gene "20442"; talon_transcript "53117"; talon_exon "273497"; ccdsid "CCDS20962.1"; exon_status "KNOWN"; level "2"; protein_id "ENSMUSP00000064934.5"; source "HAVANA"; tag "CCDS";
chr7	HAVANA	exon	24757996	24758112	.	-	.	gene_id "ENSMUSG00000052212.6"; transcript_id "ENSMUST00000063956.6"; gene_type "protein_coding"; gene_status "KNOWN"; gene_name "Cd177"; transcript_type "protein_coding"; transcript_status "KNOWN"; transcript_name "Cd177-201"; exon_number "5"; exon_id "ENSMUSE00000492062.2"; talon_gene "20442"; talon_transcript "53117"; talon_exon "273499"; ccdsid "CCDS20962.1"; exon_status "KNOWN"; level "2"; protein_id "ENSMUSP00000064934.5"; source "HAVANA"; tag "CCDS";
chr7	HAVANA	exon	24756582	24756722	.	-	.	gene_id "ENSMUSG00000052212.6"; transcript_id "ENSMUST00000063956.6"; gene_type "protein_coding"; gene_status "KNOWN"; gene_name "Cd177"; transcript_type "protein_coding"; transcript_status "KNOWN"; transcript_name "Cd177-201"; exon_number "6"; exon_id "ENSMUSE00000494443.2"; talon_gene "20442"; talon_transcript "53117"; talon_exon "273501"; ccdsid "CCDS20962.1"; exon_status "KNOWN"; level "2"; protein_id "ENSMUSP00000064934.5"; source "HAVANA"; tag "CCDS";
chr7	HAVANA	exon	24756150	24756335	.	-	.	gene_id "ENSMUSG00000052212.6"; transcript_id "ENSMUST00000063956.6"; gene_type "protein_coding"; gene_status "KNOWN"; gene_name "Cd177"; transcript_type "protein_coding"; transcript_status "KNOWN"; transcript_name "Cd177-201"; exon_number "7"; exon_id "ENSMUSE00000496255.2"; talon_gene "20442"; talon_transcript "53117"; talon_exon "273503"; ccdsid "CCDS20962.1"; exon_status "KNOWN"; level "2"; protein_id "ENSMUSP00000064934.5"; source "HAVANA"; tag "CCDS";
chr7	HAVANA	exon	24754553	24754672	.	-	.	gene_id "ENSMUSG00000052212.6"; transcript_id "ENSMUST00000063956.6"; gene_type "protein_coding"; gene_status "KNOWN"; gene_name "Cd177"; transcript_type "protein_coding"; transcript_status "KNOWN"; transcript_name "Cd177-201"; exon_number "8"; exon_id "ENSMUSE00000511993.2"; talon_gene "20442"; talon_transcript "53117"; talon_exon "273505"; ccdsid "CCDS20962.1"; exon_status "KNOWN"; level "2"; protein_id "ENSMUSP00000064934.5"; source "HAVANA"; tag "CCDS";
chr7	HAVANA	exon	24754273	24754398	.	-	.	gene_id "ENSMUSG00000052212.6"; transcript_id "ENSMUST00000063956.6"; gene_type "protein_coding"; gene_status "KNOWN"; gene_name "Cd177"; transcript_type "protein_coding"; transcript_status "KNOWN"; transcript_name "Cd177-201"; exon_number "9"; exon_id "ENSMUSE00000512933.2"; talon_gene "20442"; talon_transcript "53117"; talon_exon "273507"; ccdsid "CCDS20962.1"; exon_status "KNOWN"; level "2"; protein_id "ENSMUSP00000064934.5"; source "HAVANA"; tag "CCDS";
chr7	HAVANA	exon	24752263	24752397	.	-	.	gene_id "ENSMUSG00000052212.6"; transcript_id "ENSMUST00000063956.6"; gene_type "protein_coding"; gene_status "KNOWN"; gene_name "Cd177"; transcript_type "protein_coding"; transcript_status "KNOWN"; transcript_name "Cd177-201"; exon_number "10"; exon_id "ENSMUSE00000514810.2"; talon_gene "20442"; talon_transcript "53117"; talon_exon "273509"; ccdsid "CCDS20962.1"; exon_status "KNOWN"; level "2"; protein_id "ENSMUSP00000064934.5"; source "HAVANA"; tag "CCDS";
chr7	HAVANA	exon	24751964	24752149	.	-	.	gene_id "ENSMUSG00000052212.6"; transcript_id "ENSMUST00000063956.6"; gene_type "protein_coding"; gene_status "KNOWN"; gene_name "Cd177"; transcript_type "protein_coding"; transcript_status "KNOWN"; transcript_name "Cd177-201"; exon_number "11"; exon_id "ENSMUSE00000516058.2"; talon_gene "20442"; talon_transcript "53117"; talon_exon "273511"; ccdsid "CCDS20962.1"; exon_status "KNOWN"; level "2"; protein_id "ENSMUSP00000064934.5"; source "HAVANA"; tag "CCDS";
chr7	HAVANA	exon	24750576	24750695	.	-	.	gene_id "ENSMUSG00000052212.6"; transcript_id "ENSMUST00000063956.6"; gene_type "protein_coding"; gene_status "KNOWN"; gene_name "Cd177"; transcript_type "protein_coding"; transcript_status "KNOWN"; transcript_name "Cd177-201"; exon_number "12"; exon_id "ENSMUSE00000517047.2"; talon_gene "20442"; talon_transcript "53117"; talon_exon "273513"; ccdsid "CCDS20962.1"; exon_status "KNOWN"; level "2"; protein_id "ENSMUSP00000064934.5"; source "HAVANA"; tag "CCDS";
chr7	HAVANA	exon	24750306	24750425	.	-	.	gene_id "ENSMUSG00000052212.6"; transcript_id "ENSMUST00000063956.6"; gene_type "protein_coding"; gene_status "KNOWN"; gene_name "Cd177"; transcript_type "protein_coding"; transcript_status "KNOWN"; transcript_name "Cd177-201"; exon_number "13"; exon_id "ENSMUSE00000477598.2"; talon_gene "20442"; talon_transcript "53117"; talon_exon "273515"; ccdsid "CCDS20962.1"; exon_status "KNOWN"; level "2"; protein_id "ENSMUSP00000064934.5"; source "HAVANA"; tag "CCDS";
chr7	HAVANA	exon	24746117	24746263	.	-	.	gene_id "ENSMUSG00000052212.6"; transcript_id "ENSMUST00000063956.6"; gene_type "protein_coding"; gene_status "KNOWN"; gene_name "Cd177"; transcript_type "protein_coding"; transcript_status "KNOWN"; transcript_name "Cd177-201"; exon_number "14"; exon_id "ENSMUSE00000456336.4"; talon_gene "20442"; talon_transcript "53117"; talon_exon "273517"; ccdsid "CCDS20962.1"; exon_status "KNOWN"; level "2"; protein_id "ENSMUSP00000064934.5"; source "HAVANA"; tag "CCDS";
chr7	HAVANA	exon	24745069	24745254	.	-	.	gene_id "ENSMUSG00000052212.6"; transcript_id "ENSMUST00000063956.6"; gene_type "protein_coding"; gene_status "KNOWN"; gene_name "Cd177"; transcript_type "protein_coding"; transcript_status "KNOWN"; transcript_name "Cd177-201"; exon_number "15"; exon_id "ENSMUSE00000636527.1"; talon_gene "20442"; talon_transcript "53117"; talon_exon "273519"; ccdsid "CCDS20962.1"; exon_status "KNOWN"; level "2"; protein_id "ENSMUSP00000064934.5"; source "HAVANA"; tag "CCDS";
chr7	HAVANA	exon	24744834	24744965	.	-	.	gene_id "ENSMUSG00000052212.6"; transcript_id "ENSMUST00000063956.6"; gene_type "protein_coding"; gene_status "KNOWN"; gene_name "Cd177"; transcript_type "protein_coding"; transcript_status "KNOWN"; transcript_name "Cd177-201"; exon_number "16"; exon_id "ENSMUSE00000636526.1"; talon_gene "20442"; talon_transcript "53117"; talon_exon "273521"; ccdsid "CCDS20962.1"; exon_status "KNOWN"; level "2"; protein_id "ENSMUSP00000064934.5"; source "HAVANA"; tag "CCDS";
chr7	HAVANA	exon	24743983	24744453	.	-	.	gene_id "ENSMUSG00000052212.6"; transcript_id "ENSMUST00000063956.6"; gene_type "protein_coding"; gene_status "KNOWN"; gene_name "Cd177"; transcript_type "protein_coding"; transcript_status "KNOWN"; transcript_name "Cd177-201"; exon_number "17"; exon_id "ENSMUSE00000536034.5"; talon_gene "20442"; talon_transcript "53117"; talon_exon "273523"; ccdsid "CCDS20962.1"; exon_status "KNOWN"; level "2"; protein_id "ENSMUSP00000064934.5"; source "HAVANA"; tag "CCDS";
chr7	HAVANA	gene	24862213	24862697	.	+	.	gene_id "ENSMUSG00000091955.2"; gene_name "Gm9844"; gene_status "KNOWN"; gene_type "protein_coding"; talon_gene "20446"; havana_gene "OTTMUSG00000042377.4"; level "2"; tag "retrogene";
chr7	HAVANA	transcript	24862213	24862697	.	+	.	gene_id "ENSMUSG00000091955.2"; transcript_id "ENSMUST00000170837.2"; gene_name "Gm9844"; gene_status "KNOWN"; gene_type "protein_coding"; transcript_type "protein_coding"; transcript_status "KNOWN"; transcript_name "Gm9844-201"; talon_gene "20446"; talon_transcript "53128"; havana_transcript "OTTMUST00000111678.2"; level "2"; protein_id "ENSMUSP00000137210.2"; source "HAVANA"; tag "appris_principal_1"; transcript_support_level "NA";
chr7	HAVANA	exon	24862213	24862697	.	+	.	gene_id "ENSMUSG00000091955.2"; transcript_id "ENSMUST00000170837.2"; gene_type "protein_coding"; gene_status "KNOWN"; gene_name "Gm9844"; transcript_type "protein_coding"; transcript_status "KNOWN"; transcript_name "Gm9844-201"; exon_number "1"; exon_id "ENSMUSE00000904735.2"; talon_gene "20446"; talon_transcript "53128"; talon_exon "273572"; exon_status "KNOWN"; level "2"; protein_id "ENSMUSP00000137210.2"; source "HAVANA"; tag "appris_principal_1";
chr7	HAVANA	gene	24884371	24889804	.	+	.	gene_id "ENSMUSG00000040952.16"; gene_name "Rps19"; gene_status "KNOWN"; gene_type "protein_coding"; talon_gene "20449"; havana_gene "OTTMUSG00000022935.4"; level "2";
chr7	HAVANA	transcript	24884371	24889806	.	+	.	gene_id "ENSMUSG00000040952.16"; transcript_id "ENSMUST00000108430.9"; gene_name "Rps19"; gene_status "KNOWN"; gene_type "protein_coding"; transcript_type "protein_coding"; transcript_status "KNOWN"; transcript_name "Rps19-203"; talon_gene "20449"; talon_transcript "53132"; ccdsid "CCDS20966.1"; havana_transcript "OTTMUST00000055151.1"; level "2"; protein_id "ENSMUSP00000104068.3"; source "HAVANA"; tag "CCDS"; transcript_support_level "1";
chr7	HAVANA	exon	24884371	24884667	.	+	.	gene_id "ENSMUSG00000040952.16"; transcript_id "ENSMUST00000108430.9"; gene_type "protein_coding"; gene_status "KNOWN"; gene_name "Rps19"; transcript_type "protein_coding"; transcript_status "KNOWN"; transcript_name "Rps19-203"; exon_number "1"; exon_id "ENSMUSE00000802588.1"; talon_gene "20449"; talon_transcript "53132"; talon_exon "273602"; ccdsid "CCDS20966.1"; exon_status "KNOWN"; level "2"; protein_id "ENSMUSP00000104068.3"; source "HAVANA"; tag "CCDS";
chr7	HAVANA	exon	24885136	24885206	.	+	.	gene_id "ENSMUSG00000040952.16"; transcript_id "ENSMUST00000108430.9"; gene_type "protein_coding"; gene_status "KNOWN"; gene_name "Rps19"; transcript_type "protein_coding"; transcript_status "KNOWN"; transcript_name "Rps19-203"; exon_number "2"; exon_id "ENSMUSE00001339146.1"; talon_gene "20449"; talon_transcript "53132"; talon_exon "273604"; ccdsid "CCDS20966.1"; exon_status "KNOWN"; level "2"; protein_id "ENSMUSP00000104068.3"; source "HAVANA"; tag "CCDS";
chr7	HAVANA	exon	24885452	24885552	.	+	.	gene_id "ENSMUSG00000040952.16"; transcript_id "ENSMUST00000108430.9"; gene_type "protein_coding"; gene_status "KNOWN"; gene_name "Rps19"; transcript_type "protein_coding"; transcript_status "KNOWN"; transcript_name "Rps19-203"; exon_number "3"; exon_id "ENSMUSE00001222074.1"; talon_gene "20449"; talon_transcript "53132"; talon_exon "273606"; ccdsid "CCDS20966.1"; exon_status "KNOWN"; level "2"; protein_id "ENSMUSP00000104068.3"; source "HAVANA"; tag "CCDS";
chr7	HAVANA	exon	24888282	24888465	.	+	.	gene_id "ENSMUSG00000040952.16"; transcript_id "ENSMUST00000108430.9"; gene_type "protein_coding"; gene_status "KNOWN"; gene_name "Rps19"; transcript_type "protein_coding"; transcript_status "KNOWN"; transcript_name "Rps19-203"; exon_number "4"; exon_id "ENSMUSE00001222939.1"; talon_gene "20449"; talon_transcript "53132"; talon_exon "273608"; ccdsid "CCDS20966.1"; exon_status "KNOWN"; level "2"; protein_id "ENSMUSP00000104068.3"; source "HAVANA"; tag "CCDS";
chr7	HAVANA	exon	24888907	24888961	.	+	.	gene_id "ENSMUSG00000040952.16"; transcript_id "ENSMUST00000108430.9"; gene_type "protein_coding"; gene_status "KNOWN"; gene_name "Rps19"; transcript_type "protein_coding"; transcript_status "KNOWN"; transcript_name "Rps19-203"; exon_number "5"; exon_id "ENSMUSE00001305062.1"; talon_gene "20449"; talon_transcript "53132"; talon_exon "273610"; ccdsid "CCDS20966.1"; exon_status "KNOWN"; level "2"; protein_id "ENSMUSP00000104068.3"; source "HAVANA"; tag "CCDS";
chr7	HAVANA	exon	24889741	24889806	.	+	.	gene_id "ENSMUSG00000040952.16"; transcript_id "ENSMUST00000108430.9"; gene_type "protein_coding"; gene_status "KNOWN"; gene_name "Rps19"; transcript_type "protein_coding"; transcript_status "KNOWN"; transcript_name "Rps19-203"; exon_number "6"; exon_id "ENSMUSE00001308701.1"; talon_gene "20449"; talon_transcript "53132"; talon_exon "273612"; ccdsid "CCDS20966.1"; exon_status "KNOWN"; level "2"; protein_id "ENSMUSP00000104068.3"; source "HAVANA"; tag "CCDS";
chr7	HAVANA	transcript	24884633	24889806	.	+	.	gene_id "ENSMUSG00000040952.16"; transcript_id "ENSMUST00000129847.7"; gene_name "Rps19"; gene_status "KNOWN"; gene_type "protein_coding"; transcript_type "nonsense_mediated_decay"; transcript_status "KNOWN"; transcript_name "Rps19-205"; talon_gene "20449"; talon_transcript "53133"; havana_transcript "OTTMUST00000055154.2"; level "2"; protein_id "ENSMUSP00000138466.1"; source "HAVANA"; transcript_support_level "2";
chr7	HAVANA	exon	24884633	24884667	.	+	.	gene_id "ENSMUSG00000040952.16"; transcript_id "ENSMUST00000129847.7"; gene_type "protein_coding"; gene_status "KNOWN"; gene_name "Rps19"; transcript_type "nonsense_mediated_decay"; transcript_status "KNOWN"; transcript_name "Rps19-205"; exon_number "1"; exon_id "ENSMUSE00000783765.1"; talon_gene "20449"; talon_transcript "53133"; talon_exon "273613"; exon_status "KNOWN"; level "2"; protein_id "ENSMUSP00000138466.1"; source "HAVANA";
chr7	HAVANA	exon	24885136	24885206	.	+	.	gene_id "ENSMUSG00000040952.16"; transcript_id "ENSMUST00000129847.7"; gene_type "protein_coding"; gene_status "KNOWN"; gene_name "Rps19"; transcript_type "nonsense_mediated_decay"; transcript_status "KNOWN"; transcript_name "Rps19-205"; exon_number "2"; exon_id "ENSMUSE00001339146.1"; talon_gene "20449"; talon_transcript "53133"; talon_exon "273604"; ccdsid "CCDS20966.1"; exon_status "KNOWN"; level "2"; protein_id "ENSMUSP00000104068.3"; source "HAVANA"; tag "CCDS";
chr7	HAVANA	exon	24885452	24885552	.	+	.	gene_id "ENSMUSG00000040952.16"; transcript_id "ENSMUST00000129847.7"; gene_type "protein_coding"; gene_status "KNOWN"; gene_name "Rps19"; transcript_type "nonsense_mediated_decay"; transcript_status "KNOWN"; transcript_name "Rps19-205"; exon_number "3"; exon_id "ENSMUSE00001222074.1"; talon_gene "20449"; talon_transcript "53133"; talon_exon "273606"; ccdsid "CCDS20966.1"; exon_status "KNOWN"; level "2"; protein_id "ENSMUSP00000104068.3"; source "HAVANA"; tag "CCDS";
chr7	HAVANA	exon	24886107	24886187	.	+	.	gene_id "ENSMUSG00000040952.16"; transcript_id "ENSMUST00000129847.7"; gene_type "protein_coding"; gene_status "KNOWN"; gene_name "Rps19"; transcript_type "nonsense_mediated_decay"; transcript_status "KNOWN"; transcript_name "Rps19-205"; exon_number "4"; exon_id "ENSMUSE00000796110.1"; talon_gene "20449"; talon_transcript "53133"; talon_exon "273615"; exon_status "KNOWN"; level "2"; protein_id "ENSMUSP00000138466.1"; source "HAVANA";
chr7	HAVANA	exon	24888282	24888465	.	+	.	gene_id "ENSMUSG00000040952.16"; transcript_id "ENSMUST00000129847.7"; gene_type "protein_coding"; gene_status "KNOWN"; gene_name "Rps19"; transcript_type "nonsense_mediated_decay"; transcript_status "KNOWN"; transcript_name "Rps19-205"; exon_number "5"; exon_id "ENSMUSE00001222939.1"; talon_gene "20449"; talon_transcript "53133"; talon_exon "273608"; ccdsid "CCDS20966.1"; exon_status "KNOWN"; level "2"; protein_id "ENSMUSP00000104068.3"; source "HAVANA"; tag "CCDS";
chr7	HAVANA	exon	24888907	24888961	.	+	.	gene_id "ENSMUSG00000040952.16"; transcript_id "ENSMUST00000129847.7"; gene_type "protein_coding"; gene_status "KNOWN"; gene_name "Rps19"; transcript_type "nonsense_mediated_decay"; transcript_status "KNOWN"; transcript_name "Rps19-205"; exon_number "6"; exon_id "ENSMUSE00001305062.1"; talon_gene "20449"; talon_transcript "53133"; talon_exon "273610"; ccdsid "CCDS20966.1"; exon_status "KNOWN"; level "2"; protein_id "ENSMUSP00000104068.3"; source "HAVANA"; tag "CCDS";
chr7	HAVANA	exon	24889741	24889806	.	+	.	gene_id "ENSMUSG00000040952.16"; transcript_id "ENSMUST00000129847.7"; gene_type "protein_coding"; gene_status "KNOWN"; gene_name "Rps19"; transcript_type "nonsense_mediated_decay"; transcript_status "KNOWN"; transcript_name "Rps19-205"; exon_number "7"; exon_id "ENSMUSE00001308701.1"; talon_gene "20449"; talon_transcript "53133"; talon_exon "273612"; ccdsid "CCDS20966.1"; exon_status "KNOWN"; level "2"; protein_id "ENSMUSP00000104068.3"; source "HAVANA"; tag "CCDS";
chr7	HAVANA	transcript	24884714	24889806	.	+	.	gene_id "ENSMUSG00000040952.16"; transcript_id "ENSMUST00000108429.7"; gene_name "Rps19"; gene_status "KNOWN"; gene_type "protein_coding"; transcript_type "protein_coding"; transcript_status "KNOWN"; transcript_name "Rps19-202"; talon_gene "20449"; talon_transcript "53137"; ccdsid "CCDS20966.1"; havana_transcript "OTTMUST00000055156.1"; level "2"; protein_id "ENSMUSP00000104067.1"; source "HAVANA"; tag "CCDS"; transcript_support_level "2";
chr7	HAVANA	exon	24884714	24884869	.	+	.	gene_id "ENSMUSG00000040952.16"; transcript_id "ENSMUST00000108429.7"; gene_type "protein_coding"; gene_status "KNOWN"; gene_name "Rps19"; transcript_type "protein_coding"; transcript_status "KNOWN"; transcript_name "Rps19-202"; exon_number "1"; exon_id "ENSMUSE00000676706.1"; talon_gene "20449"; talon_transcript "53137"; talon_exon "273624"; ccdsid "CCDS20966.1"; exon_status "KNOWN"; level "2"; protein_id "ENSMUSP00000104067.1"; source "HAVANA"; tag "CCDS";
chr7	HAVANA	exon	24885136	24885206	.	+	.	gene_id "ENSMUSG00000040952.16"; transcript_id "ENSMUST00000108429.7"; gene_type "protein_coding"; gene_status "KNOWN"; gene_name "Rps19"; transcript_type "protein_coding"; transcript_status "KNOWN"; transcript_name "Rps19-202"; exon_number "2"; exon_id "ENSMUSE00001339146.1"; talon_gene "20449"; talon_transcript "53137"; talon_exon "273604"; ccdsid "CCDS20966.1"; exon_status "KNOWN"; level "2"; protein_id "ENSMUSP00000104068.3"; source "HAVANA"; tag "CCDS";
chr7	HAVANA	exon	24885452	24885552	.	+	.	gene_id "ENSMUSG00000040952.16"; transcript_id "ENSMUST00000108429.7"; gene_type "protein_coding"; gene_status "KNOWN"; gene_name "Rps19"; transcript_type "protein_coding"; transcript_status "KNOWN"; transcript_name "Rps19-202"; exon_number "3"; exon_id "ENSMUSE00001222074.1"; talon_gene "20449"; talon_transcript "53137"; talon_exon "273606"; ccdsid "CCDS20966.1"; exon_status "KNOWN"; level "2"; protein_id "ENSMUSP00000104068.3"; source "HAVANA"; tag "CCDS";
chr7	HAVANA	exon	24888282	24888465	.	+	.	gene_id "ENSMUSG00000040952.16"; transcript_id "ENSMUST00000108429.7"; gene_type "protein_coding"; gene_status "KNOWN"; gene_name "Rps19"; transcript_type "protein_coding"; transcript_status "KNOWN"; transcript_name "Rps19-202"; exon_number "4"; exon_id "ENSMUSE00001222939.1"; talon_gene "20449"; talon_transcript "53137"; talon_exon "273608"; ccdsid "CCDS20966.1"; exon_status "KNOWN"; level "2"; protein_id "ENSMUSP00000104068.3"; source "HAVANA"; tag "CCDS";
chr7	HAVANA	exon	24888907	24888961	.	+	.	gene_id "ENSMUSG00000040952.16"; transcript_id "ENSMUST00000108429.7"; gene_type "protein_coding"; gene_status "KNOWN"; gene_name "Rps19"; transcript_type "protein_coding"; transcript_status "KNOWN"; transcript_name "Rps19-202"; exon_number "5"; exon_id "ENSMUSE00001305062.1"; talon_gene "20449"; talon_transcript "53137"; talon_exon "273610"; ccdsid "CCDS20966.1"; exon_status "KNOWN"; level "2"; protein_id "ENSMUSP00000104068.3"; source "HAVANA"; tag "CCDS";
chr7	HAVANA	exon	24889741	24889806	.	+	.	gene_id "ENSMUSG00000040952.16"; transcript_id "ENSMUST00000108429.7"; gene_type "protein_coding"; gene_status "KNOWN"; gene_name "Rps19"; transcript_type "protein_coding"; transcript_status "KNOWN"; transcript_name "Rps19-202"; exon_number "6"; exon_id "ENSMUSE00001308701.1"; talon_gene "20449"; talon_transcript "53137"; talon_exon "273612"; ccdsid "CCDS20966.1"; exon_status "KNOWN"; level "2"; protein_id "ENSMUSP00000104068.3"; source "HAVANA"; tag "CCDS";
chr7	HAVANA	transcript	24888190	24889804	.	+	.	gene_id "ENSMUSG00000040952.16"; transcript_id "ENSMUST00000130335.7"; gene_name "Rps19"; gene_status "KNOWN"; gene_type "protein_coding"; transcript_type "retained_intron"; transcript_status "KNOWN"; transcript_name "Rps19-206"; talon_gene "20449"; talon_transcript "53140"; havana_transcript "OTTMUST00000055160.1"; level "2"; source "HAVANA"; transcript_support_level "2";
chr7	HAVANA	exon	24888190	24888465	.	+	.	gene_id "ENSMUSG00000040952.16"; transcript_id "ENSMUST00000130335.7"; gene_type "protein_coding"; gene_status "KNOWN"; gene_name "Rps19"; transcript_type "retained_intron"; transcript_status "KNOWN"; transcript_name "Rps19-206"; exon_number "1"; exon_id "ENSMUSE00000757033.1"; talon_gene "20449"; talon_transcript "53140"; talon_exon "273631"; exon_status "KNOWN"; level "2"; source "HAVANA";
chr7	HAVANA	exon	24888907	24888961	.	+	.	gene_id "ENSMUSG00000040952.16"; transcript_id "ENSMUST00000130335.7"; gene_type "protein_coding"; gene_status "KNOWN"; gene_name "Rps19"; transcript_type "retained_intron"; transcript_status "KNOWN"; transcript_name "Rps19-206"; exon_number "2"; exon_id "ENSMUSE00001305062.1"; talon_gene "20449"; talon_transcript "53140"; talon_exon "273610"; ccdsid "CCDS20966.1"; exon_status "KNOWN"; level "2"; protein_id "ENSMUSP00000104068.3"; source "HAVANA"; tag "CCDS";
chr7	HAVANA	exon	24889741	24889804	.	+	.	gene_id "ENSMUSG00000040952.16"; transcript_id "ENSMUST00000130335.7"; gene_type "protein_coding"; gene_status "KNOWN"; gene_name "Rps19"; transcript_type "retained_intron"; transcript_status "KNOWN"; transcript_name "Rps19-206"; exon_number "3"; exon_id "ENSMUSE00000819751.1"; talon_gene "20449"; talon_transcript "53140"; talon_exon "273632"; exon_status "KNOWN"; level "2"; source "HAVANA";
chr7	HAVANA	gene	24902912	24926592	.	+	.	gene_id "ENSMUSG00000040940.18"; gene_name "Arhgef1"; gene_status "KNOWN"; gene_type "protein_coding"; talon_gene "20451"; havana_gene "OTTMUSG00000029276.3"; level "2";
chr7	HAVANA	transcript	24902912	24926592	.	+	.	gene_id "ENSMUSG00000040940.18"; transcript_id "ENSMUST00000117796.7"; gene_name "Arhgef1"; gene_status "KNOWN"; gene_type "protein_coding"; transcript_type "protein_coding"; transcript_status "KNOWN"; transcript_name "Arhgef1-204"; talon_gene "20451"; talon_transcript "53143"; ccdsid "CCDS52140.1"; havana_transcript "OTTMUST00000072539.1"; level "2"; protein_id "ENSMUSP00000113771.1"; source "HAVANA"; tag "CCDS"; transcript_support_level "1";
chr7	HAVANA	exon	24902912	24903128	.	+	.	gene_id "ENSMUSG00000040940.18"; transcript_id "ENSMUST00000117796.7"; gene_type "protein_coding"; gene_status "KNOWN"; gene_name "Arhgef1"; transcript_type "protein_coding"; transcript_status "KNOWN"; transcript_name "Arhgef1-204"; exon_number "1"; exon_id "ENSMUSE00000711973.1"; talon_gene "20451"; talon_transcript "53143"; talon_exon "273643"; ccdsid "CCDS52140.1"; exon_status "KNOWN"; level "2"; protein_id "ENSMUSP00000113771.1"; source "HAVANA"; tag "CCDS";
chr7	HAVANA	exon	24907716	24907757	.	+	.	gene_id "ENSMUSG00000040940.18"; transcript_id "ENSMUST00000117796.7"; gene_type "protein_coding"; gene_status "KNOWN"; gene_name "Arhgef1"; transcript_type "protein_coding"; transcript_status "KNOWN"; transcript_name "Arhgef1-204"; exon_number "2"; exon_id "ENSMUSE00001233915.1"; talon_gene "20451"; talon_transcript "53143"; talon_exon "273645"; ccdsid "CCDS52140.1"; exon_status "KNOWN"; level "2"; protein_id "ENSMUSP00000113771.1"; source "HAVANA"; tag "CCDS";
chr7	HAVANA	exon	24907854	24907934	.	+	.	gene_id "ENSMUSG00000040940.18"; transcript_id "ENSMUST00000117796.7"; gene_type "protein_coding"; gene_status "KNOWN"; gene_name "Arhgef1"; transcript_type "protein_coding"; transcript_status "KNOWN"; transcript_name "Arhgef1-204"; exon_number "3"; exon_id "ENSMUSE00001255991.1"; talon_gene "20451"; talon_transcript "53143"; talon_exon "273647"; ccdsid "CCDS52140.1"; exon_status "KNOWN"; level "2"; protein_id "ENSMUSP00000113771.1"; source "HAVANA"; tag "CCDS";
chr7	HAVANA	exon	24908311	24908424	.	+	.	gene_id "ENSMUSG00000040940.18"; transcript_id "ENSMUST00000117796.7"; gene_type "protein_coding"; gene_status "KNOWN"; gene_name "Arhgef1"; transcript_type "protein_coding"; transcript_status "KNOWN"; transcript_name "Arhgef1-204"; exon_number "4"; exon_id "ENSMUSE00001213870.1"; talon_gene "20451"; talon_transcript "53143"; talon_exon "273649"; ccdsid "CCDS52140.1"; exon_status "KNOWN"; level "2"; protein_id "ENSMUSP00000113771.1"; source "HAVANA"; tag "CCDS";
chr7	HAVANA	exon	24912057	24912155	.	+	.	gene_id "ENSMUSG00000040940.18"; transcript_id "ENSMUST00000117796.7"; gene_type "protein_coding"; gene_status "KNOWN"; gene_name "Arhgef1"; transcript_type "protein_coding"; transcript_status "KNOWN"; transcript_name "Arhgef1-204"; exon_number "5"; exon_id "ENSMUSE00000316781.3"; talon_gene "20451"; talon_transcript "53143"; talon_exon "273651"; ccdsid "CCDS52140.1"; exon_status "KNOWN"; level "2"; protein_id "ENSMUSP00000113771.1"; source "HAVANA"; tag "CCDS";
chr7	HAVANA	exon	24912310	24912352	.	+	.	gene_id "ENSMUSG00000040940.18"; transcript_id "ENSMUST00000117796.7"; gene_type "protein_coding"; gene_status "KNOWN"; gene_name "Arhgef1"; transcript_type "protein_coding"; transcript_status "KNOWN"; transcript_name "Arhgef1-204"; exon_number "6"; exon_id "ENSMUSE00000316777.3"; talon_gene "20451"; talon_transcript "53143"; talon_exon "273653"; ccdsid "CCDS52140.1"; exon_status "KNOWN"; level "2"; protein_id "ENSMUSP00000113771.1"; source "HAVANA"; tag "CCDS";
chr7	HAVANA	exon	24912555	24912801	.	+	.	gene_id "ENSMUSG00000040940.18"; transcript_id "ENSMUST00000117796.7"; gene_type "protein_coding"; gene_status "KNOWN"; gene_name "Arhgef1"; transcript_type "protein_coding"; transcript_status "KNOWN"; transcript_name "Arhgef1-204"; exon_number "7"; exon_id "ENSMUSE00001250794.1"; talon_gene "20451"; talon_transcript "53143"; talon_exon "273655"; ccdsid "CCDS52140.1"; exon_status "KNOWN"; level "2"; protein_id "ENSMUSP00000113771.1"; source "HAVANA"; tag "CCDS";
chr7	HAVANA	exon	24913140	24913169	.	+	.	gene_id "ENSMUSG00000040940.18"; transcript_id "ENSMUST00000117796.7"; gene_type "protein_coding"; gene_status "KNOWN"; gene_name "Arhgef1"; transcript_type "protein_coding"; transcript_status "KNOWN"; transcript_name "Arhgef1-204"; exon_number "8"; exon_id "ENSMUSE00001309964.1"; talon_gene "20451"; talon_transcript "53143"; talon_exon "273657"; ccdsid "CCDS52140.1"; exon_status "KNOWN"; level "2"; protein_id "ENSMUSP00000113771.1"; source "HAVANA"; tag "CCDS";
chr7	HAVANA	exon	24913399	24913498	.	+	.	gene_id "ENSMUSG00000040940.18"; transcript_id "ENSMUST00000117796.7"; gene_type "protein_coding"; gene_status "KNOWN"; gene_name "Arhgef1"; transcript_type "protein_coding"; transcript_status "KNOWN"; transcript_name "Arhgef1-204"; exon_number "9"; exon_id "ENSMUSE00001252516.1"; talon_gene "20451"; talon_transcript "53143"; talon_exon "273659"; ccdsid "CCDS52140.1"; exon_status "KNOWN"; level "2"; protein_id "ENSMUSP00000113771.1"; source "HAVANA"; tag "CCDS";
chr7	HAVANA	exon	24913620	24913716	.	+	.	gene_id "ENSMUSG00000040940.18"; transcript_id "ENSMUST00000117796.7"; gene_type "protein_coding"; gene_status "KNOWN"; gene_name "Arhgef1"; transcript_type "protein_coding"; transcript_status "KNOWN"; transcript_name "Arhgef1-204"; exon_number "10"; exon_id "ENSMUSE00001291262.1"; talon_gene "20451"; talon_transcript "53143"; talon_exon "273661"; ccdsid "CCDS52140.1"; exon_status "KNOWN"; level "2"; protein_id "ENSMUSP00000113771.1"; source "HAVANA"; tag "CCDS";
chr7	HAVANA	exon	24916018	24916053	.	+	.	gene_id "ENSMUSG00000040940.18"; transcript_id "ENSMUST00000117796.7"; gene_type "protein_coding"; gene_status "KNOWN"; gene_name "Arhgef1"; transcript_type "protein_coding"; transcript_status "KNOWN"; transcript_name "Arhgef1-204"; exon_number "11"; exon_id "ENSMUSE00001214127.1"; talon_gene "20451"; talon_transcript "53143"; talon_exon "273663"; ccdsid "CCDS52140.1"; exon_status "KNOWN"; level "2"; protein_id "ENSMUSP00000113771.1"; source "HAVANA"; tag "CCDS";
chr7	HAVANA	exon	24916801	24916941	.	+	.	gene_id "ENSMUSG00000040940.18"; transcript_id "ENSMUST00000117796.7"; gene_type "protein_coding"; gene_status "KNOWN"; gene_name "Arhgef1"; transcript_type "protein_coding"; transcript_status "KNOWN"; transcript_name "Arhgef1-204"; exon_number "12"; exon_id "ENSMUSE00001279995.1"; talon_gene "20451"; talon_transcript "53143"; talon_exon "273665"; ccdsid "CCDS52140.1"; exon_status "KNOWN"; level "2"; protein_id "ENSMUSP00000113771.1"; source "HAVANA"; tag "CCDS";
chr7	HAVANA	exon	24917895	24918000	.	+	.	gene_id "ENSMUSG00000040940.18"; transcript_id "ENSMUST00000117796.7"; gene_type "protein_coding"; gene_status "KNOWN"; gene_name "Arhgef1"; transcript_type "protein_coding"; transcript_status "KNOWN"; transcript_name "Arhgef1-204"; exon_number "13"; exon_id "ENSMUSE00001263410.1"; talon_gene "20451"; talon_transcript "53143"; talon_exon "273667"; ccdsid "CCDS52140.1"; exon_status "KNOWN"; level "2"; protein_id "ENSMUSP00000113771.1"; source "HAVANA"; tag "CCDS";
chr7	HAVANA	exon	24919184	24919351	.	+	.	gene_id "ENSMUSG00000040940.18"; transcript_id "ENSMUST00000117796.7"; gene_type "protein_coding"; gene_status "KNOWN"; gene_name "Arhgef1"; transcript_type "protein_coding"; transcript_status "KNOWN"; transcript_name "Arhgef1-204"; exon_number "14"; exon_id "ENSMUSE00000636499.1"; talon_gene "20451"; talon_transcript "53143"; talon_exon "273669"; ccdsid "CCDS52140.1"; exon_status "KNOWN"; level "2"; protein_id "ENSMUSP00000113771.1"; source "HAVANA"; tag "CCDS";
chr7	HAVANA	exon	24919631	24919776	.	+	.	gene_id "ENSMUSG00000040940.18"; transcript_id "ENSMUST00000117796.7"; gene_type "protein_coding"; gene_status "KNOWN"; gene_name "Arhgef1"; transcript_type "protein_coding"; transcript_status "KNOWN"; transcript_name "Arhgef1-204"; exon_number "15"; exon_id "ENSMUSE00001219876.1"; talon_gene "20451"; talon_transcript "53143"; talon_exon "273671"; ccdsid "CCDS52140.1"; exon_status "KNOWN"; level "2"; protein_id "ENSMUSP00000113771.1"; source "HAVANA"; tag "CCDS";
chr7	HAVANA	exon	24921871	24922017	.	+	.	gene_id "ENSMUSG00000040940.18"; transcript_id "ENSMUST00000117796.7"; gene_type "protein_coding"; gene_status "KNOWN"; gene_name "Arhgef1"; transcript_type "protein_coding"; transcript_status "KNOWN"; transcript_name "Arhgef1-204"; exon_number "16"; exon_id "ENSMUSE00001290046.1"; talon_gene "20451"; talon_transcript "53143"; talon_exon "273673"; ccdsid "CCDS52140.1"; exon_status "KNOWN"; level "2"; protein_id "ENSMUSP00000113771.1"; source "HAVANA"; tag "CCDS";
chr7	HAVANA	exon	24922325	24922407	.	+	.	gene_id "ENSMUSG00000040940.18"; transcript_id "ENSMUST00000117796.7"; gene_type "protein_coding"; gene_status "KNOWN"; gene_name "Arhgef1"; transcript_type "protein_coding"; transcript_status "KNOWN"; transcript_name "Arhgef1-204"; exon_number "17"; exon_id "ENSMUSE00001231911.1"; talon_gene "20451"; talon_transcript "53143"; talon_exon "273675"; ccdsid "CCDS52140.1"; exon_status "KNOWN"; level "2"; protein_id "ENSMUSP00000113771.1"; source "HAVANA"; tag "CCDS";
chr7	HAVANA	exon	24922541	24922666	.	+	.	gene_id "ENSMUSG00000040940.18"; transcript_id "ENSMUST00000117796.7"; gene_type "protein_coding"; gene_status "KNOWN"; gene_name "Arhgef1"; transcript_type "protein_coding"; transcript_status "KNOWN"; transcript_name "Arhgef1-204"; exon_number "18"; exon_id "ENSMUSE00001233520.1"; talon_gene "20451"; talon_transcript "53143"; talon_exon "273677"; ccdsid "CCDS52140.1"; exon_status "KNOWN"; level "2"; protein_id "ENSMUSP00000113771.1"; source "HAVANA"; tag "CCDS";
chr7	HAVANA	exon	24922807	24922921	.	+	.	gene_id "ENSMUSG00000040940.18"; transcript_id "ENSMUST00000117796.7"; gene_type "protein_coding"; gene_status "KNOWN"; gene_name "Arhgef1"; transcript_type "protein_coding"; transcript_status "KNOWN"; transcript_name "Arhgef1-204"; exon_number "19"; exon_id "ENSMUSE00001255711.1"; talon_gene "20451"; talon_transcript "53143"; talon_exon "273679"; ccdsid "CCDS52140.1"; exon_status "KNOWN"; level "2"; protein_id "ENSMUSP00000113771.1"; source "HAVANA"; tag "CCDS";
chr7	HAVANA	exon	24923010	24923110	.	+	.	gene_id "ENSMUSG00000040940.18"; transcript_id "ENSMUST00000117796.7"; gene_type "protein_coding"; gene_status "KNOWN"; gene_name "Arhgef1"; transcript_type "protein_coding"; transcript_status "KNOWN"; transcript_name "Arhgef1-204"; exon_number "20"; exon_id "ENSMUSE00001245154.1"; talon_gene "20451"; talon_transcript "53143"; talon_exon "273681"; ccdsid "CCDS52140.1"; exon_status "KNOWN"; level "2"; protein_id "ENSMUSP00000113771.1"; source "HAVANA"; tag "CCDS";
chr7	HAVANA	exon	24923364	24923441	.	+	.	gene_id "ENSMUSG00000040940.18"; transcript_id "ENSMUST00000117796.7"; gene_type "protein_coding"; gene_status "KNOWN"; gene_name "Arhgef1"; transcript_type "protein_coding"; transcript_status "KNOWN"; transcript_name "Arhgef1-204"; exon_number "21"; exon_id "ENSMUSE00001269646.1"; talon_gene "20451"; talon_transcript "53143"; talon_exon "273683"; ccdsid "CCDS52140.1"; exon_status "KNOWN"; level "2"; protein_id "ENSMUSP00000113771.1"; source "HAVANA"; tag "CCDS";
chr7	HAVANA	exon	24923659	24923734	.	+	.	gene_id "ENSMUSG00000040940.18"; transcript_id "ENSMUST00000117796.7"; gene_type "protein_coding"; gene_status "KNOWN"; gene_name "Arhgef1"; transcript_type "protein_coding"; transcript_status "KNOWN"; transcript_name "Arhgef1-204"; exon_number "22"; exon_id "ENSMUSE00001246132.1"; talon_gene "20451"; talon_transcript "53143"; talon_exon "273685"; ccdsid "CCDS52140.1"; exon_status "KNOWN"; level "2"; protein_id "ENSMUSP00000113771.1"; source "HAVANA"; tag "CCDS";
chr7	HAVANA	exon	24923803	24923970	.	+	.	gene_id "ENSMUSG00000040940.18"; transcript_id "ENSMUST00000117796.7"; gene_type "protein_coding"; gene_status "KNOWN"; gene_name "Arhgef1"; transcript_type "protein_coding"; transcript_status "KNOWN"; transcript_name "Arhgef1-204"; exon_number "23"; exon_id "ENSMUSE00001289084.1"; talon_gene "20451"; talon_transcript "53143"; talon_exon "273687"; ccdsid "CCDS52140.1"; exon_status "KNOWN"; level "2"; protein_id "ENSMUSP00000113771.1"; source "HAVANA"; tag "CCDS";
chr7	HAVANA	exon	24924796	24924883	.	+	.	gene_id "ENSMUSG00000040940.18"; transcript_id "ENSMUST00000117796.7"; gene_type "protein_coding"; gene_status "KNOWN"; gene_name "Arhgef1"; transcript_type "protein_coding"; transcript_status "KNOWN"; transcript_name "Arhgef1-204"; exon_number "24"; exon_id "ENSMUSE00001274809.1"; talon_gene "20451"; talon_transcript "53143"; talon_exon "273689"; ccdsid "CCDS52140.1"; exon_status "KNOWN"; level "2"; protein_id "ENSMUSP00000113771.1"; source "HAVANA"; tag "CCDS";
chr7	HAVANA	exon	24924976	24925062	.	+	.	gene_id "ENSMUSG00000040940.18"; transcript_id "ENSMUST00000117796.7"; gene_type "protein_coding"; gene_status "KNOWN"; gene_name "Arhgef1"; transcript_type "protein_coding"; transcript_status "KNOWN"; transcript_name "Arhgef1-204"; exon_number "25"; exon_id "ENSMUSE00001248266.1"; talon_gene "20451"; talon_transcript "53143"; talon_exon "273691"; ccdsid "CCDS52140.1"; exon_status "KNOWN"; level "2"; protein_id "ENSMUSP00000113771.1"; source "HAVANA"; tag "CCDS";
chr7	HAVANA	exon	24925252	24925319	.	+	.	gene_id "ENSMUSG00000040940.18"; transcript_id "ENSMUST00000117796.7"; gene_type "protein_coding"; gene_status "KNOWN"; gene_name "Arhgef1"; transcript_type "protein_coding"; transcript_status "KNOWN"; transcript_name "Arhgef1-204"; exon_number "26"; exon_id "ENSMUSE00001307974.1"; talon_gene "20451"; talon_transcript "53143"; talon_exon "273693"; ccdsid "CCDS52140.1"; exon_status "KNOWN"; level "2"; protein_id "ENSMUSP00000113771.1"; source "HAVANA"; tag "CCDS";
chr7	HAVANA	exon	24925401	24925487	.	+	.	gene_id "ENSMUSG00000040940.18"; transcript_id "ENSMUST00000117796.7"; gene_type "protein_coding"; gene_status "KNOWN"; gene_name "Arhgef1"; transcript_type "protein_coding"; transcript_status "KNOWN"; transcript_name "Arhgef1-204"; exon_number "27"; exon_id "ENSMUSE00001210854.1"; talon_gene "20451"; talon_transcript "53143"; talon_exon "273695"; ccdsid "CCDS52140.1"; exon_status "KNOWN"; level "2"; protein_id "ENSMUSP00000113771.1"; source "HAVANA"; tag "CCDS";
chr7	HAVANA	exon	24925784	24925947	.	+	.	gene_id "ENSMUSG00000040940.18"; transcript_id "ENSMUST00000117796.7"; gene_type "protein_coding"; gene_status "KNOWN"; gene_name "Arhgef1"; transcript_type "protein_coding"; transcript_status "KNOWN"; transcript_name "Arhgef1-204"; exon_number "28"; exon_id "ENSMUSE00001227285.1"; talon_gene "20451"; talon_transcript "53143"; talon_exon "273697"; ccdsid "CCDS52140.1"; exon_status "KNOWN"; level "2"; protein_id "ENSMUSP00000113771.1"; source "HAVANA"; tag "CCDS";
chr7	HAVANA	exon	24926024	24926123	.	+	.	gene_id "ENSMUSG00000040940.18"; transcript_id "ENSMUST00000117796.7"; gene_type "protein_coding"; gene_status "KNOWN"; gene_name "Arhgef1"; transcript_type "protein_coding"; transcript_status "KNOWN"; transcript_name "Arhgef1-204"; exon_number "29"; exon_id "ENSMUSE00001271858.1"; talon_gene "20451"; talon_transcript "53143"; talon_exon "273699"; ccdsid "CCDS52140.1"; exon_status "KNOWN"; level "2"; protein_id "ENSMUSP00000113771.1"; source "HAVANA"; tag "CCDS";
chr7	HAVANA	exon	24926240	24926592	.	+	.	gene_id "ENSMUSG00000040940.18"; transcript_id "ENSMUST00000117796.7"; gene_type "protein_coding"; gene_status "KNOWN"; gene_name "Arhgef1"; transcript_type "protein_coding"; transcript_status "KNOWN"; transcript_name "Arhgef1-204"; exon_number "30"; exon_id "ENSMUSE00000720406.1"; talon_gene "20451"; talon_transcript "53143"; talon_exon "273701"; ccdsid "CCDS52140.1"; exon_status "KNOWN"; level "2"; protein_id "ENSMUSP00000113771.1"; source "HAVANA"; tag "CCDS";
chr7	HAVANA	transcript	24903037	24926589	.	+	.	gene_id "ENSMUSG00000040940.18"; transcript_id "ENSMUST00000047873.15"; gene_name "Arhgef1"; gene_status "KNOWN"; gene_type "protein_coding"; transcript_type "protein_coding"; transcript_status "KNOWN"; transcript_name "Arhgef1-201"; talon_gene "20451"; talon_transcript "53144"; ccdsid "CCDS52141.1"; havana_transcript "OTTMUST00000072540.1"; level "2"; protein_id "ENSMUSP00000046469.9"; source "HAVANA"; tag "CCDS"; transcript_support_level "1";
chr7	HAVANA	exon	24903037	24903128	.	+	.	gene_id "ENSMUSG00000040940.18"; transcript_id "ENSMUST00000047873.15"; gene_type "protein_coding"; gene_status "KNOWN"; gene_name "Arhgef1"; transcript_type "protein_coding"; transcript_status "KNOWN"; transcript_name "Arhgef1-201"; exon_number "1"; exon_id "ENSMUSE00000676693.1"; talon_gene "20451"; talon_transcript "53144"; talon_exon "273702"; ccdsid "CCDS52141.1"; exon_status "KNOWN"; level "2"; protein_id "ENSMUSP00000046469.9"; source "HAVANA"; tag "CCDS";
chr7	HAVANA	exon	24907716	24907757	.	+	.	gene_id "ENSMUSG00000040940.18"; transcript_id "ENSMUST00000047873.15"; gene_type "protein_coding"; gene_status "KNOWN"; gene_name "Arhgef1"; transcript_type "protein_coding"; transcript_status "KNOWN"; transcript_name "Arhgef1-201"; exon_number "2"; exon_id "ENSMUSE00001233915.1"; talon_gene "20451"; talon_transcript "53144"; talon_exon "273645"; ccdsid "CCDS52140.1"; exon_status "KNOWN"; level "2"; protein_id "ENSMUSP00000113771.1"; source "HAVANA"; tag "CCDS";
chr7	HAVANA	exon	24907854	24907934	.	+	.	gene_id "ENSMUSG00000040940.18"; transcript_id "ENSMUST00000047873.15"; gene_type "protein_coding"; gene_status "KNOWN"; gene_name "Arhgef1"; transcript_type "protein_coding"; transcript_status "KNOWN"; transcript_name "Arhgef1-201"; exon_number "3"; exon_id "ENSMUSE00001255991.1"; talon_gene "20451"; talon_transcript "53144"; talon_exon "273647"; ccdsid "CCDS52140.1"; exon_status "KNOWN"; level "2"; protein_id "ENSMUSP00000113771.1"; source "HAVANA"; tag "CCDS";
chr7	HAVANA	exon	24908311	24908424	.	+	.	gene_id "ENSMUSG00000040940.18"; transcript_id "ENSMUST00000047873.15"; gene_type "protein_coding"; gene_status "KNOWN"; gene_name "Arhgef1"; transcript_type "protein_coding"; transcript_status "KNOWN"; transcript_name "Arhgef1-201"; exon_number "4"; exon_id "ENSMUSE00001213870.1"; talon_gene "20451"; talon_transcript "53144"; talon_exon "273649"; ccdsid "CCDS52140.1"; exon_status "KNOWN"; level "2"; protein_id "ENSMUSP00000113771.1"; source "HAVANA"; tag "CCDS";
chr7	HAVANA	exon	24912057	24912155	.	+	.	gene_id "ENSMUSG00000040940.18"; transcript_id "ENSMUST00000047873.15"; gene_type "protein_coding"; gene_status "KNOWN"; gene_name "Arhgef1"; transcript_type "protein_coding"; transcript_status "KNOWN"; transcript_name "Arhgef1-201"; exon_number "5"; exon_id "ENSMUSE00000316781.3"; talon_gene "20451"; talon_transcript "53144"; talon_exon "273651"; ccdsid "CCDS52140.1"; exon_status "KNOWN"; level "2"; protein_id "ENSMUSP00000113771.1"; source "HAVANA"; tag "CCDS";
chr7	HAVANA	exon	24912310	24912352	.	+	.	gene_id "ENSMUSG00000040940.18"; transcript_id "ENSMUST00000047873.15"; gene_type "protein_coding"; gene_status "KNOWN"; gene_name "Arhgef1"; transcript_type "protein_coding"; transcript_status "KNOWN"; transcript_name "Arhgef1-201"; exon_number "6"; exon_id "ENSMUSE00000316777.3"; talon_gene "20451"; talon_transcript "53144"; talon_exon "273653"; ccdsid "CCDS52140.1"; exon_status "KNOWN"; level "2"; protein_id "ENSMUSP00000113771.1"; source "HAVANA"; tag "CCDS";
chr7	HAVANA	exon	24912555	24912801	.	+	.	gene_id "ENSMUSG00000040940.18"; transcript_id "ENSMUST00000047873.15"; gene_type "protein_coding"; gene_status "KNOWN"; gene_name "Arhgef1"; transcript_type "protein_coding"; transcript_status "KNOWN"; transcript_name "Arhgef1-201"; exon_number "7"; exon_id "ENSMUSE00001250794.1"; talon_gene "20451"; talon_transcript "53144"; talon_exon "273655"; ccdsid "CCDS52140.1"; exon_status "KNOWN"; level "2"; protein_id "ENSMUSP00000113771.1"; source "HAVANA"; tag "CCDS";
chr7	HAVANA	exon	24913140	24913169	.	+	.	gene_id "ENSMUSG00000040940.18"; transcript_id "ENSMUST00000047873.15"; gene_type "protein_coding"; gene_status "KNOWN"; gene_name "Arhgef1"; transcript_type "protein_coding"; transcript_status "KNOWN"; transcript_name "Arhgef1-201"; exon_number "8"; exon_id "ENSMUSE00001309964.1"; talon_gene "20451"; talon_transcript "53144"; talon_exon "273657"; ccdsid "CCDS52140.1"; exon_status "KNOWN"; level "2"; protein_id "ENSMUSP00000113771.1"; source "HAVANA"; tag "CCDS";
chr7	HAVANA	exon	24913399	24913498	.	+	.	gene_id "ENSMUSG00000040940.18"; transcript_id "ENSMUST00000047873.15"; gene_type "protein_coding"; gene_status "KNOWN"; gene_name "Arhgef1"; transcript_type "protein_coding"; transcript_status "KNOWN"; transcript_name "Arhgef1-201"; exon_number "9"; exon_id "ENSMUSE00001252516.1"; talon_gene "20451"; talon_transcript "53144"; talon_exon "273659"; ccdsid "CCDS52140.1"; exon_status "KNOWN"; level "2"; protein_id "ENSMUSP00000113771.1"; source "HAVANA"; tag "CCDS";
chr7	HAVANA	exon	24913620	24913716	.	+	.	gene_id "ENSMUSG00000040940.18"; transcript_id "ENSMUST00000047873.15"; gene_type "protein_coding"; gene_status "KNOWN"; gene_name "Arhgef1"; transcript_type "protein_coding"; transcript_status "KNOWN"; transcript_name "Arhgef1-201"; exon_number "10"; exon_id "ENSMUSE00001291262.1"; talon_gene "20451"; talon_transcript "53144"; talon_exon "273661"; ccdsid "CCDS52140.1"; exon_status "KNOWN"; level "2"; protein_id "ENSMUSP00000113771.1"; source "HAVANA"; tag "CCDS";
chr7	HAVANA	exon	24916018	24916053	.	+	.	gene_id "ENSMUSG00000040940.18"; transcript_id "ENSMUST00000047873.15"; gene_type "protein_coding"; gene_status "KNOWN"; gene_name "Arhgef1"; transcript_type "protein_coding"; transcript_status "KNOWN"; transcript_name "Arhgef1-201"; exon_number "11"; exon_id "ENSMUSE00001214127.1"; talon_gene "20451"; talon_transcript "53144"; talon_exon "273663"; ccdsid "CCDS52140.1"; exon_status "KNOWN"; level "2"; protein_id "ENSMUSP00000113771.1"; source "HAVANA"; tag "CCDS";
chr7	HAVANA	exon	24916801	24916941	.	+	.	gene_id "ENSMUSG00000040940.18"; transcript_id "ENSMUST00000047873.15"; gene_type "protein_coding"; gene_status "KNOWN"; gene_name "Arhgef1"; transcript_type "protein_coding"; transcript_status "KNOWN"; transcript_name "Arhgef1-201"; exon_number "12"; exon_id "ENSMUSE00001279995.1"; talon_gene "20451"; talon_transcript "53144"; talon_exon "273665"; ccdsid "CCDS52140.1"; exon_status "KNOWN"; level "2"; protein_id "ENSMUSP00000113771.1"; source "HAVANA"; tag "CCDS";
chr7	HAVANA	exon	24917895	24918000	.	+	.	gene_id "ENSMUSG00000040940.18"; transcript_id "ENSMUST00000047873.15"; gene_type "protein_coding"; gene_status "KNOWN"; gene_name "Arhgef1"; transcript_type "protein_coding"; transcript_status "KNOWN"; transcript_name "Arhgef1-201"; exon_number "13"; exon_id "ENSMUSE00001263410.1"; talon_gene "20451"; talon_transcript "53144"; talon_exon "273667"; ccdsid "CCDS52140.1"; exon_status "KNOWN"; level "2"; protein_id "ENSMUSP00000113771.1"; source "HAVANA"; tag "CCDS";
chr7	HAVANA	exon	24919631	24919776	.	+	.	gene_id "ENSMUSG00000040940.18"; transcript_id "ENSMUST00000047873.15"; gene_type "protein_coding"; gene_status "KNOWN"; gene_name "Arhgef1"; transcript_type "protein_coding"; transcript_status "KNOWN"; transcript_name "Arhgef1-201"; exon_number "14"; exon_id "ENSMUSE00001219876.1"; talon_gene "20451"; talon_transcript "53144"; talon_exon "273671"; ccdsid "CCDS52140.1"; exon_status "KNOWN"; level "2"; protein_id "ENSMUSP00000113771.1"; source "HAVANA"; tag "CCDS";
chr7	HAVANA	exon	24921871	24922017	.	+	.	gene_id "ENSMUSG00000040940.18"; transcript_id "ENSMUST00000047873.15"; gene_type "protein_coding"; gene_status "KNOWN"; gene_name "Arhgef1"; transcript_type "protein_coding"; transcript_status "KNOWN"; transcript_name "Arhgef1-201"; exon_number "15"; exon_id "ENSMUSE00001290046.1"; talon_gene "20451"; talon_transcript "53144"; talon_exon "273673"; ccdsid "CCDS52140.1"; exon_status "KNOWN"; level "2"; protein_id "ENSMUSP00000113771.1"; source "HAVANA"; tag "CCDS";
chr7	HAVANA	exon	24922325	24922407	.	+	.	gene_id "ENSMUSG00000040940.18"; transcript_id "ENSMUST00000047873.15"; gene_type "protein_coding"; gene_status "KNOWN"; gene_name "Arhgef1"; transcript_type "protein_coding"; transcript_status "KNOWN"; transcript_name "Arhgef1-201"; exon_number "16"; exon_id "ENSMUSE00001231911.1"; talon_gene "20451"; talon_transcript "53144"; talon_exon "273675"; ccdsid "CCDS52140.1"; exon_status "KNOWN"; level "2"; protein_id "ENSMUSP00000113771.1"; source "HAVANA"; tag "CCDS";
chr7	HAVANA	exon	24922541	24922666	.	+	.	gene_id "ENSMUSG00000040940.18"; transcript_id "ENSMUST00000047873.15"; gene_type "protein_coding"; gene_status "KNOWN"; gene_name "Arhgef1"; transcript_type "protein_coding"; transcript_status "KNOWN"; transcript_name "Arhgef1-201"; exon_number "17"; exon_id "ENSMUSE00001233520.1"; talon_gene "20451"; talon_transcript "53144"; talon_exon "273677"; ccdsid "CCDS52140.1"; exon_status "KNOWN"; level "2"; protein_id "ENSMUSP00000113771.1"; source "HAVANA"; tag "CCDS";
chr7	HAVANA	exon	24922807	24922921	.	+	.	gene_id "ENSMUSG00000040940.18"; transcript_id "ENSMUST00000047873.15"; gene_type "protein_coding"; gene_status "KNOWN"; gene_name "Arhgef1"; transcript_type "protein_coding"; transcript_status "KNOWN"; transcript_name "Arhgef1-201"; exon_number "18"; exon_id "ENSMUSE00001255711.1"; talon_gene "20451"; talon_transcript "53144"; talon_exon "273679"; ccdsid "CCDS52140.1"; exon_status "KNOWN"; level "2"; protein_id "ENSMUSP00000113771.1"; source "HAVANA"; tag "CCDS";
chr7	HAVANA	exon	24923010	24923110	.	+	.	gene_id "ENSMUSG00000040940.18"; transcript_id "ENSMUST00000047873.15"; gene_type "protein_coding"; gene_status "KNOWN"; gene_name "Arhgef1"; transcript_type "protein_coding"; transcript_status "KNOWN"; transcript_name "Arhgef1-201"; exon_number "19"; exon_id "ENSMUSE00001245154.1"; talon_gene "20451"; talon_transcript "53144"; talon_exon "273681"; ccdsid "CCDS52140.1"; exon_status "KNOWN"; level "2"; protein_id "ENSMUSP00000113771.1"; source "HAVANA"; tag "CCDS";
chr7	HAVANA	exon	24923364	24923441	.	+	.	gene_id "ENSMUSG00000040940.18"; transcript_id "ENSMUST00000047873.15"; gene_type "protein_coding"; gene_status "KNOWN"; gene_name "Arhgef1"; transcript_type "protein_coding"; transcript_status "KNOWN"; transcript_name "Arhgef1-201"; exon_number "20"; exon_id "ENSMUSE00001269646.1"; talon_gene "20451"; talon_transcript "53144"; talon_exon "273683"; ccdsid "CCDS52140.1"; exon_status "KNOWN"; level "2"; protein_id "ENSMUSP00000113771.1"; source "HAVANA"; tag "CCDS";
chr7	HAVANA	exon	24923659	24923734	.	+	.	gene_id "ENSMUSG00000040940.18"; transcript_id "ENSMUST00000047873.15"; gene_type "protein_coding"; gene_status "KNOWN"; gene_name "Arhgef1"; transcript_type "protein_coding"; transcript_status "KNOWN"; transcript_name "Arhgef1-201"; exon_number "21"; exon_id "ENSMUSE00001246132.1"; talon_gene "20451"; talon_transcript "53144"; talon_exon "273685"; ccdsid "CCDS52140.1"; exon_status "KNOWN"; level "2"; protein_id "ENSMUSP00000113771.1"; source "HAVANA"; tag "CCDS";
chr7	HAVANA	exon	24923803	24923970	.	+	.	gene_id "ENSMUSG00000040940.18"; transcript_id "ENSMUST00000047873.15"; gene_type "protein_coding"; gene_status "KNOWN"; gene_name "Arhgef1"; transcript_type "protein_coding"; transcript_status "KNOWN"; transcript_name "Arhgef1-201"; exon_number "22"; exon_id "ENSMUSE00001289084.1"; talon_gene "20451"; talon_transcript "53144"; talon_exon "273687"; ccdsid "CCDS52140.1"; exon_status "KNOWN"; level "2"; protein_id "ENSMUSP00000113771.1"; source "HAVANA"; tag "CCDS";
chr7	HAVANA	exon	24924796	24924883	.	+	.	gene_id "ENSMUSG00000040940.18"; transcript_id "ENSMUST00000047873.15"; gene_type "protein_coding"; gene_status "KNOWN"; gene_name "Arhgef1"; transcript_type "protein_coding"; transcript_status "KNOWN"; transcript_name "Arhgef1-201"; exon_number "23"; exon_id "ENSMUSE00001274809.1"; talon_gene "20451"; talon_transcript "53144"; talon_exon "273689"; ccdsid "CCDS52140.1"; exon_status "KNOWN"; level "2"; protein_id "ENSMUSP00000113771.1"; source "HAVANA"; tag "CCDS";
chr7	HAVANA	exon	24924976	24925062	.	+	.	gene_id "ENSMUSG00000040940.18"; transcript_id "ENSMUST00000047873.15"; gene_type "protein_coding"; gene_status "KNOWN"; gene_name "Arhgef1"; transcript_type "protein_coding"; transcript_status "KNOWN"; transcript_name "Arhgef1-201"; exon_number "24"; exon_id "ENSMUSE00001248266.1"; talon_gene "20451"; talon_transcript "53144"; talon_exon "273691"; ccdsid "CCDS52140.1"; exon_status "KNOWN"; level "2"; protein_id "ENSMUSP00000113771.1"; source "HAVANA"; tag "CCDS";
chr7	HAVANA	exon	24925252	24925319	.	+	.	gene_id "ENSMUSG00000040940.18"; transcript_id "ENSMUST00000047873.15"; gene_type "protein_coding"; gene_status "KNOWN"; gene_name "Arhgef1"; transcript_type "protein_coding"; transcript_status "KNOWN"; transcript_name "Arhgef1-201"; exon_number "25"; exon_id "ENSMUSE00001307974.1"; talon_gene "20451"; talon_transcript "53144"; talon_exon "273693"; ccdsid "CCDS52140.1"; exon_status "KNOWN"; level "2"; protein_id "ENSMUSP00000113771.1"; source "HAVANA"; tag "CCDS";
chr7	HAVANA	exon	24925401	24925487	.	+	.	gene_id "ENSMUSG00000040940.18"; transcript_id "ENSMUST00000047873.15"; gene_type "protein_coding"; gene_status "KNOWN"; gene_name "Arhgef1"; transcript_type "protein_coding"; transcript_status "KNOWN"; transcript_name "Arhgef1-201"; exon_number "26"; exon_id "ENSMUSE00001210854.1"; talon_gene "20451"; talon_transcript "53144"; talon_exon "273695"; ccdsid "CCDS52140.1"; exon_status "KNOWN"; level "2"; protein_id "ENSMUSP00000113771.1"; source "HAVANA"; tag "CCDS";
chr7	HAVANA	exon	24925784	24925947	.	+	.	gene_id "ENSMUSG00000040940.18"; transcript_id "ENSMUST00000047873.15"; gene_type "protein_coding"; gene_status "KNOWN"; gene_name "Arhgef1"; transcript_type "protein_coding"; transcript_status "KNOWN"; transcript_name "Arhgef1-201"; exon_number "27"; exon_id "ENSMUSE00001227285.1"; talon_gene "20451"; talon_transcript "53144"; talon_exon "273697"; ccdsid "CCDS52140.1"; exon_status "KNOWN"; level "2"; protein_id "ENSMUSP00000113771.1"; source "HAVANA"; tag "CCDS";
chr7	HAVANA	exon	24926024	24926123	.	+	.	gene_id "ENSMUSG00000040940.18"; transcript_id "ENSMUST00000047873.15"; gene_type "protein_coding"; gene_status "KNOWN"; gene_name "Arhgef1"; transcript_type "protein_coding"; transcript_status "KNOWN"; transcript_name "Arhgef1-201"; exon_number "28"; exon_id "ENSMUSE00001271858.1"; talon_gene "20451"; talon_transcript "53144"; talon_exon "273699"; ccdsid "CCDS52140.1"; exon_status "KNOWN"; level "2"; protein_id "ENSMUSP00000113771.1"; source "HAVANA"; tag "CCDS";
chr7	HAVANA	exon	24926240	24926589	.	+	.	gene_id "ENSMUSG00000040940.18"; transcript_id "ENSMUST00000047873.15"; gene_type "protein_coding"; gene_status "KNOWN"; gene_name "Arhgef1"; transcript_type "protein_coding"; transcript_status "KNOWN"; transcript_name "Arhgef1-201"; exon_number "29"; exon_id "ENSMUSE00001277123.1"; talon_gene "20451"; talon_transcript "53144"; talon_exon "273704"; ccdsid "CCDS52141.1"; exon_status "KNOWN"; level "2"; protein_id "ENSMUSP00000046469.9"; source "HAVANA"; tag "CCDS";
chr7	HAVANA	transcript	24903056	24926594	.	+	.	gene_id "ENSMUSG00000040940.18"; transcript_id "ENSMUST00000206508.1"; gene_name "Arhgef1"; gene_status "KNOWN"; gene_type "protein_coding"; transcript_type "protein_coding"; transcript_status "KNOWN"; transcript_name "Arhgef1-218"; talon_gene "20451"; talon_transcript "53146"; ccdsid "CCDS85239.1"; havana_transcript "OTTMUST00000143031.1"; level "2"; protein_id "ENSMUSP00000146314.1"; source "HAVANA"; tag "CCDS"; transcript_support_level "1";
chr7	HAVANA	exon	24903056	24903128	.	+	.	gene_id "ENSMUSG00000040940.18"; transcript_id "ENSMUST00000206508.1"; gene_type "protein_coding"; gene_status "KNOWN"; gene_name "Arhgef1"; transcript_type "protein_coding"; transcript_status "KNOWN"; transcript_name "Arhgef1-218"; exon_number "1"; exon_id "ENSMUSE00001375126.1"; talon_gene "20451"; talon_transcript "53146"; talon_exon "273711"; ccdsid "CCDS85239.1"; exon_status "KNOWN"; level "2"; protein_id "ENSMUSP00000146314.1"; source "HAVANA"; tag "CCDS";
chr7	HAVANA	exon	24907716	24907757	.	+	.	gene_id "ENSMUSG00000040940.18"; transcript_id "ENSMUST00000206508.1"; gene_type "protein_coding"; gene_status "KNOWN"; gene_name "Arhgef1"; transcript_type "protein_coding"; transcript_status "KNOWN"; transcript_name "Arhgef1-218"; exon_number "2"; exon_id "ENSMUSE00001233915.1"; talon_gene "20451"; talon_transcript "53146"; talon_exon "273645"; ccdsid "CCDS52140.1"; exon_status "KNOWN"; level "2"; protein_id "ENSMUSP00000113771.1"; source "HAVANA"; tag "CCDS";
chr7	HAVANA	exon	24907854	24907934	.	+	.	gene_id "ENSMUSG00000040940.18"; transcript_id "ENSMUST00000206508.1"; gene_type "protein_coding"; gene_status "KNOWN"; gene_name "Arhgef1"; transcript_type "protein_coding"; transcript_status "KNOWN"; transcript_name "Arhgef1-218"; exon_number "3"; exon_id "ENSMUSE00001255991.1"; talon_gene "20451"; talon_transcript "53146"; talon_exon "273647"; ccdsid "CCDS52140.1"; exon_status "KNOWN"; level "2"; protein_id "ENSMUSP00000113771.1"; source "HAVANA"; tag "CCDS";
chr7	HAVANA	exon	24908311	24908424	.	+	.	gene_id "ENSMUSG00000040940.18"; transcript_id "ENSMUST00000206508.1"; gene_type "protein_coding"; gene_status "KNOWN"; gene_name "Arhgef1"; transcript_type "protein_coding"; transcript_status "KNOWN"; transcript_name "Arhgef1-218"; exon_number "4"; exon_id "ENSMUSE00001213870.1"; talon_gene "20451"; talon_transcript "53146"; talon_exon "273649"; ccdsid "CCDS52140.1"; exon_status "KNOWN"; level "2"; protein_id "ENSMUSP00000113771.1"; source "HAVANA"; tag "CCDS";
chr7	HAVANA	exon	24912057	24912155	.	+	.	gene_id "ENSMUSG00000040940.18"; transcript_id "ENSMUST00000206508.1"; gene_type "protein_coding"; gene_status "KNOWN"; gene_name "Arhgef1"; transcript_type "protein_coding"; transcript_status "KNOWN"; transcript_name "Arhgef1-218"; exon_number "5"; exon_id "ENSMUSE00000316781.3"; talon_gene "20451"; talon_transcript "53146"; talon_exon "273651"; ccdsid "CCDS52140.1"; exon_status "KNOWN"; level "2"; protein_id "ENSMUSP00000113771.1"; source "HAVANA"; tag "CCDS";
chr7	HAVANA	exon	24912310	24912352	.	+	.	gene_id "ENSMUSG00000040940.18"; transcript_id "ENSMUST00000206508.1"; gene_type "protein_coding"; gene_status "KNOWN"; gene_name "Arhgef1"; transcript_type "protein_coding"; transcript_status "KNOWN"; transcript_name "Arhgef1-218"; exon_number "6"; exon_id "ENSMUSE00000316777.3"; talon_gene "20451"; talon_transcript "53146"; talon_exon "273653"; ccdsid "CCDS52140.1"; exon_status "KNOWN"; level "2"; protein_id "ENSMUSP00000113771.1"; source "HAVANA"; tag "CCDS";
chr7	HAVANA	exon	24912555	24912801	.	+	.	gene_id "ENSMUSG00000040940.18"; transcript_id "ENSMUST00000206508.1"; gene_type "protein_coding"; gene_status "KNOWN"; gene_name "Arhgef1"; transcript_type "protein_coding"; transcript_status "KNOWN"; transcript_name "Arhgef1-218"; exon_number "7"; exon_id "ENSMUSE00001250794.1"; talon_gene "20451"; talon_transcript "53146"; talon_exon "273655"; ccdsid "CCDS52140.1"; exon_status "KNOWN"; level "2"; protein_id "ENSMUSP00000113771.1"; source "HAVANA"; tag "CCDS";
chr7	HAVANA	exon	24913140	24913169	.	+	.	gene_id "ENSMUSG00000040940.18"; transcript_id "ENSMUST00000206508.1"; gene_type "protein_coding"; gene_status "KNOWN"; gene_name "Arhgef1"; transcript_type "protein_coding"; transcript_status "KNOWN"; transcript_name "Arhgef1-218"; exon_number "8"; exon_id "ENSMUSE00001309964.1"; talon_gene "20451"; talon_transcript "53146"; talon_exon "273657"; ccdsid "CCDS52140.1"; exon_status "KNOWN"; level "2"; protein_id "ENSMUSP00000113771.1"; source "HAVANA"; tag "CCDS";
chr7	HAVANA	exon	24913399	24913498	.	+	.	gene_id "ENSMUSG00000040940.18"; transcript_id "ENSMUST00000206508.1"; gene_type "protein_coding"; gene_status "KNOWN"; gene_name "Arhgef1"; transcript_type "protein_coding"; transcript_status "KNOWN"; transcript_name "Arhgef1-218"; exon_number "9"; exon_id "ENSMUSE00001252516.1"; talon_gene "20451"; talon_transcript "53146"; talon_exon "273659"; ccdsid "CCDS52140.1"; exon_status "KNOWN"; level "2"; protein_id "ENSMUSP00000113771.1"; source "HAVANA"; tag "CCDS";
chr7	HAVANA	exon	24913620	24913716	.	+	.	gene_id "ENSMUSG00000040940.18"; transcript_id "ENSMUST00000206508.1"; gene_type "protein_coding"; gene_status "KNOWN"; gene_name "Arhgef1"; transcript_type "protein_coding"; transcript_status "KNOWN"; transcript_name "Arhgef1-218"; exon_number "10"; exon_id "ENSMUSE00001291262.1"; talon_gene "20451"; talon_transcript "53146"; talon_exon "273661"; ccdsid "CCDS52140.1"; exon_status "KNOWN"; level "2"; protein_id "ENSMUSP00000113771.1"; source "HAVANA"; tag "CCDS";
chr7	HAVANA	exon	24916018	24916053	.	+	.	gene_id "ENSMUSG00000040940.18"; transcript_id "ENSMUST00000206508.1"; gene_type "protein_coding"; gene_status "KNOWN"; gene_name "Arhgef1"; transcript_type "protein_coding"; transcript_status "KNOWN"; transcript_name "Arhgef1-218"; exon_number "11"; exon_id "ENSMUSE00001214127.1"; talon_gene "20451"; talon_transcript "53146"; talon_exon "273663"; ccdsid "CCDS52140.1"; exon_status "KNOWN"; level "2"; protein_id "ENSMUSP00000113771.1"; source "HAVANA"; tag "CCDS";
chr7	HAVANA	exon	24916804	24916941	.	+	.	gene_id "ENSMUSG00000040940.18"; transcript_id "ENSMUST00000206508.1"; gene_type "protein_coding"; gene_status "KNOWN"; gene_name "Arhgef1"; transcript_type "protein_coding"; transcript_status "KNOWN"; transcript_name "Arhgef1-218"; exon_number "12"; exon_id "ENSMUSE00001306040.1"; talon_gene "20451"; talon_transcript "53146"; talon_exon "273707"; ccdsid "CCDS52142.1"; exon_status "KNOWN"; level "2"; protein_id "ENSMUSP00000096280.4"; source "HAVANA"; tag "CCDS";
chr7	HAVANA	exon	24917895	24918000	.	+	.	gene_id "ENSMUSG00000040940.18"; transcript_id "ENSMUST00000206508.1"; gene_type "protein_coding"; gene_status "KNOWN"; gene_name "Arhgef1"; transcript_type "protein_coding"; transcript_status "KNOWN"; transcript_name "Arhgef1-218"; exon_number "13"; exon_id "ENSMUSE00001263410.1"; talon_gene "20451"; talon_transcript "53146"; talon_exon "273667"; ccdsid "CCDS52140.1"; exon_status "KNOWN"; level "2"; protein_id "ENSMUSP00000113771.1"; source "HAVANA"; tag "CCDS";
chr7	HAVANA	exon	24919631	24919776	.	+	.	gene_id "ENSMUSG00000040940.18"; transcript_id "ENSMUST00000206508.1"; gene_type "protein_coding"; gene_status "KNOWN"; gene_name "Arhgef1"; transcript_type "protein_coding"; transcript_status "KNOWN"; transcript_name "Arhgef1-218"; exon_number "14"; exon_id "ENSMUSE00001219876.1"; talon_gene "20451"; talon_transcript "53146"; talon_exon "273671"; ccdsid "CCDS52140.1"; exon_status "KNOWN"; level "2"; protein_id "ENSMUSP00000113771.1"; source "HAVANA"; tag "CCDS";
chr7	HAVANA	exon	24921871	24922017	.	+	.	gene_id "ENSMUSG00000040940.18"; transcript_id "ENSMUST00000206508.1"; gene_type "protein_coding"; gene_status "KNOWN"; gene_name "Arhgef1"; transcript_type "protein_coding"; transcript_status "KNOWN"; transcript_name "Arhgef1-218"; exon_number "15"; exon_id "ENSMUSE00001290046.1"; talon_gene "20451"; talon_transcript "53146"; talon_exon "273673"; ccdsid "CCDS52140.1"; exon_status "KNOWN"; level "2"; protein_id "ENSMUSP00000113771.1"; source "HAVANA"; tag "CCDS";
chr7	HAVANA	exon	24922325	24922407	.	+	.	gene_id "ENSMUSG00000040940.18"; transcript_id "ENSMUST00000206508.1"; gene_type "protein_coding"; gene_status "KNOWN"; gene_name "Arhgef1"; transcript_type "protein_coding"; transcript_status "KNOWN"; transcript_name "Arhgef1-218"; exon_number "16"; exon_id "ENSMUSE00001231911.1"; talon_gene "20451"; talon_transcript "53146"; talon_exon "273675"; ccdsid "CCDS52140.1"; exon_status "KNOWN"; level "2"; protein_id "ENSMUSP00000113771.1"; source "HAVANA"; tag "CCDS";
chr7	HAVANA	exon	24922541	24922666	.	+	.	gene_id "ENSMUSG00000040940.18"; transcript_id "ENSMUST00000206508.1"; gene_type "protein_coding"; gene_status "KNOWN"; gene_name "Arhgef1"; transcript_type "protein_coding"; transcript_status "KNOWN"; transcript_name "Arhgef1-218"; exon_number "17"; exon_id "ENSMUSE00001233520.1"; talon_gene "20451"; talon_transcript "53146"; talon_exon "273677"; ccdsid "CCDS52140.1"; exon_status "KNOWN"; level "2"; protein_id "ENSMUSP00000113771.1"; source "HAVANA"; tag "CCDS";
chr7	HAVANA	exon	24922807	24922921	.	+	.	gene_id "ENSMUSG00000040940.18"; transcript_id "ENSMUST00000206508.1"; gene_type "protein_coding"; gene_status "KNOWN"; gene_name "Arhgef1"; transcript_type "protein_coding"; transcript_status "KNOWN"; transcript_name "Arhgef1-218"; exon_number "18"; exon_id "ENSMUSE00001255711.1"; talon_gene "20451"; talon_transcript "53146"; talon_exon "273679"; ccdsid "CCDS52140.1"; exon_status "KNOWN"; level "2"; protein_id "ENSMUSP00000113771.1"; source "HAVANA"; tag "CCDS";
chr7	HAVANA	exon	24923010	24923110	.	+	.	gene_id "ENSMUSG00000040940.18"; transcript_id "ENSMUST00000206508.1"; gene_type "protein_coding"; gene_status "KNOWN"; gene_name "Arhgef1"; transcript_type "protein_coding"; transcript_status "KNOWN"; transcript_name "Arhgef1-218"; exon_number "19"; exon_id "ENSMUSE00001245154.1"; talon_gene "20451"; talon_transcript "53146"; talon_exon "273681"; ccdsid "CCDS52140.1"; exon_status "KNOWN"; level "2"; protein_id "ENSMUSP00000113771.1"; source "HAVANA"; tag "CCDS";
chr7	HAVANA	exon	24923364	24923441	.	+	.	gene_id "ENSMUSG00000040940.18"; transcript_id "ENSMUST00000206508.1"; gene_type "protein_coding"; gene_status "KNOWN"; gene_name "Arhgef1"; transcript_type "protein_coding"; transcript_status "KNOWN"; transcript_name "Arhgef1-218"; exon_number "20"; exon_id "ENSMUSE00001269646.1"; talon_gene "20451"; talon_transcript "53146"; talon_exon "273683"; ccdsid "CCDS52140.1"; exon_status "KNOWN"; level "2"; protein_id "ENSMUSP00000113771.1"; source "HAVANA"; tag "CCDS";
chr7	HAVANA	exon	24923659	24923734	.	+	.	gene_id "ENSMUSG00000040940.18"; transcript_id "ENSMUST00000206508.1"; gene_type "protein_coding"; gene_status "KNOWN"; gene_name "Arhgef1"; transcript_type "protein_coding"; transcript_status "KNOWN"; transcript_name "Arhgef1-218"; exon_number "21"; exon_id "ENSMUSE00001246132.1"; talon_gene "20451"; talon_transcript "53146"; talon_exon "273685"; ccdsid "CCDS52140.1"; exon_status "KNOWN"; level "2"; protein_id "ENSMUSP00000113771.1"; source "HAVANA"; tag "CCDS";
chr7	HAVANA	exon	24923803	24923970	.	+	.	gene_id "ENSMUSG00000040940.18"; transcript_id "ENSMUST00000206508.1"; gene_type "protein_coding"; gene_status "KNOWN"; gene_name "Arhgef1"; transcript_type "protein_coding"; transcript_status "KNOWN"; transcript_name "Arhgef1-218"; exon_number "22"; exon_id "ENSMUSE00001289084.1"; talon_gene "20451"; talon_transcript "53146"; talon_exon "273687"; ccdsid "CCDS52140.1"; exon_status "KNOWN"; level "2"; protein_id "ENSMUSP00000113771.1"; source "HAVANA"; tag "CCDS";
chr7	HAVANA	exon	24924796	24924883	.	+	.	gene_id "ENSMUSG00000040940.18"; transcript_id "ENSMUST00000206508.1"; gene_type "protein_coding"; gene_status "KNOWN"; gene_name "Arhgef1"; transcript_type "protein_coding"; transcript_status "KNOWN"; transcript_name "Arhgef1-218"; exon_number "23"; exon_id "ENSMUSE00001274809.1"; talon_gene "20451"; talon_transcript "53146"; talon_exon "273689"; ccdsid "CCDS52140.1"; exon_status "KNOWN"; level "2"; protein_id "ENSMUSP00000113771.1"; source "HAVANA"; tag "CCDS";
chr7	HAVANA	exon	24924976	24925062	.	+	.	gene_id "ENSMUSG00000040940.18"; transcript_id "ENSMUST00000206508.1"; gene_type "protein_coding"; gene_status "KNOWN"; gene_name "Arhgef1"; transcript_type "protein_coding"; transcript_status "KNOWN"; transcript_name "Arhgef1-218"; exon_number "24"; exon_id "ENSMUSE00001248266.1"; talon_gene "20451"; talon_transcript "53146"; talon_exon "273691"; ccdsid "CCDS52140.1"; exon_status "KNOWN"; level "2"; protein_id "ENSMUSP00000113771.1"; source "HAVANA"; tag "CCDS";
chr7	HAVANA	exon	24925252	24925319	.	+	.	gene_id "ENSMUSG00000040940.18"; transcript_id "ENSMUST00000206508.1"; gene_type "protein_coding"; gene_status "KNOWN"; gene_name "Arhgef1"; transcript_type "protein_coding"; transcript_status "KNOWN"; transcript_name "Arhgef1-218"; exon_number "25"; exon_id "ENSMUSE00001307974.1"; talon_gene "20451"; talon_transcript "53146"; talon_exon "273693"; ccdsid "CCDS52140.1"; exon_status "KNOWN"; level "2"; protein_id "ENSMUSP00000113771.1"; source "HAVANA"; tag "CCDS";
chr7	HAVANA	exon	24925401	24925487	.	+	.	gene_id "ENSMUSG00000040940.18"; transcript_id "ENSMUST00000206508.1"; gene_type "protein_coding"; gene_status "KNOWN"; gene_name "Arhgef1"; transcript_type "protein_coding"; transcript_status "KNOWN"; transcript_name "Arhgef1-218"; exon_number "26"; exon_id "ENSMUSE00001210854.1"; talon_gene "20451"; talon_transcript "53146"; talon_exon "273695"; ccdsid "CCDS52140.1"; exon_status "KNOWN"; level "2"; protein_id "ENSMUSP00000113771.1"; source "HAVANA"; tag "CCDS";
chr7	HAVANA	exon	24925784	24925947	.	+	.	gene_id "ENSMUSG00000040940.18"; transcript_id "ENSMUST00000206508.1"; gene_type "protein_coding"; gene_status "KNOWN"; gene_name "Arhgef1"; transcript_type "protein_coding"; transcript_status "KNOWN"; transcript_name "Arhgef1-218"; exon_number "27"; exon_id "ENSMUSE00001227285.1"; talon_gene "20451"; talon_transcript "53146"; talon_exon "273697"; ccdsid "CCDS52140.1"; exon_status "KNOWN"; level "2"; protein_id "ENSMUSP00000113771.1"; source "HAVANA"; tag "CCDS";
chr7	HAVANA	exon	24926024	24926123	.	+	.	gene_id "ENSMUSG00000040940.18"; transcript_id "ENSMUST00000206508.1"; gene_type "protein_coding"; gene_status "KNOWN"; gene_name "Arhgef1"; transcript_type "protein_coding"; transcript_status "KNOWN"; transcript_name "Arhgef1-218"; exon_number "28"; exon_id "ENSMUSE00001271858.1"; talon_gene "20451"; talon_transcript "53146"; talon_exon "273699"; ccdsid "CCDS52140.1"; exon_status "KNOWN"; level "2"; protein_id "ENSMUSP00000113771.1"; source "HAVANA"; tag "CCDS";
chr7	HAVANA	exon	24926240	24926594	.	+	.	gene_id "ENSMUSG00000040940.18"; transcript_id "ENSMUST00000206508.1"; gene_type "protein_coding"; gene_status "KNOWN"; gene_name "Arhgef1"; transcript_type "protein_coding"; transcript_status "KNOWN"; transcript_name "Arhgef1-218"; exon_number "29"; exon_id "ENSMUSE00001372831.1"; talon_gene "20451"; talon_transcript "53146"; talon_exon "273712"; ccdsid "CCDS85239.1"; exon_status "KNOWN"; level "2"; protein_id "ENSMUSP00000146314.1"; source "HAVANA"; tag "CCDS";
chr7	TALON	transcript	24904356	24926589	.	+	.	gene_id "ENSMUSG00000040940.18"; transcript_id "ENCODEMT000233923"; gene_name "Arhgef1"; gene_status "KNOWN"; gene_type "protein_coding"; transcript_status "NOVEL"; transcript_name "ENCODEMT000233923"; talon_gene "20451"; talon_transcript "233923"; NIC_transcript "TRUE";
chr7	HAVANA	exon	24904356	24904497	.	+	.	gene_id "ENSMUSG00000040940.18"; transcript_id "ENCODEMT000233923"; gene_type "protein_coding"; gene_status "KNOWN"; gene_name "Arhgef1"; transcript_status "NOVEL"; transcript_name "ENCODEMT000233923"; exon_number "1"; exon_id "ENSMUSE00001371098.1"; talon_gene "20451"; talon_transcript "233923"; talon_exon "273721"; exon_status "KNOWN"; level "2"; protein_id "ENSMUSP00000146065.1"; source "HAVANA"; tag "cds_end_NF";
chr7	HAVANA	exon	24907716	24907757	.	+	.	gene_id "ENSMUSG00000040940.18"; transcript_id "ENCODEMT000233923"; gene_type "protein_coding"; gene_status "KNOWN"; gene_name "Arhgef1"; transcript_status "NOVEL"; transcript_name "ENCODEMT000233923"; exon_number "2"; exon_id "ENSMUSE00001233915.1"; talon_gene "20451"; talon_transcript "233923"; talon_exon "273645"; ccdsid "CCDS52140.1"; exon_status "KNOWN"; level "2"; protein_id "ENSMUSP00000113771.1"; source "HAVANA"; tag "CCDS";
chr7	HAVANA	exon	24907854	24907934	.	+	.	gene_id "ENSMUSG00000040940.18"; transcript_id "ENCODEMT000233923"; gene_type "protein_coding"; gene_status "KNOWN"; gene_name "Arhgef1"; transcript_status "NOVEL"; transcript_name "ENCODEMT000233923"; exon_number "3"; exon_id "ENSMUSE00001255991.1"; talon_gene "20451"; talon_transcript "233923"; talon_exon "273647"; ccdsid "CCDS52140.1"; exon_status "KNOWN"; level "2"; protein_id "ENSMUSP00000113771.1"; source "HAVANA"; tag "CCDS";
chr7	HAVANA	exon	24908311	24908424	.	+	.	gene_id "ENSMUSG00000040940.18"; transcript_id "ENCODEMT000233923"; gene_type "protein_coding"; gene_status "KNOWN"; gene_name "Arhgef1"; transcript_status "NOVEL"; transcript_name "ENCODEMT000233923"; exon_number "4"; exon_id "ENSMUSE00001213870.1"; talon_gene "20451"; talon_transcript "233923"; talon_exon "273649"; ccdsid "CCDS52140.1"; exon_status "KNOWN"; level "2"; protein_id "ENSMUSP00000113771.1"; source "HAVANA"; tag "CCDS";
chr7	HAVANA	exon	24912057	24912155	.	+	.	gene_id "ENSMUSG00000040940.18"; transcript_id "ENCODEMT000233923"; gene_type "protein_coding"; gene_status "KNOWN"; gene_name "Arhgef1"; transcript_status "NOVEL"; transcript_name "ENCODEMT000233923"; exon_number "5"; exon_id "ENSMUSE00000316781.3"; talon_gene "20451"; talon_transcript "233923"; talon_exon "273651"; ccdsid "CCDS52140.1"; exon_status "KNOWN"; level "2"; protein_id "ENSMUSP00000113771.1"; source "HAVANA"; tag "CCDS";
chr7	HAVANA	exon	24912310	24912352	.	+	.	gene_id "ENSMUSG00000040940.18"; transcript_id "ENCODEMT000233923"; gene_type "protein_coding"; gene_status "KNOWN"; gene_name "Arhgef1"; transcript_status "NOVEL"; transcript_name "ENCODEMT000233923"; exon_number "6"; exon_id "ENSMUSE00000316777.3"; talon_gene "20451"; talon_transcript "233923"; talon_exon "273653"; ccdsid "CCDS52140.1"; exon_status "KNOWN"; level "2"; protein_id "ENSMUSP00000113771.1"; source "HAVANA"; tag "CCDS";
chr7	HAVANA	exon	24912555	24912801	.	+	.	gene_id "ENSMUSG00000040940.18"; transcript_id "ENCODEMT000233923"; gene_type "protein_coding"; gene_status "KNOWN"; gene_name "Arhgef1"; transcript_status "NOVEL"; transcript_name "ENCODEMT000233923"; exon_number "7"; exon_id "ENSMUSE00001250794.1"; talon_gene "20451"; talon_transcript "233923"; talon_exon "273655"; ccdsid "CCDS52140.1"; exon_status "KNOWN"; level "2"; protein_id "ENSMUSP00000113771.1"; source "HAVANA"; tag "CCDS";
chr7	HAVANA	exon	24913140	24913169	.	+	.	gene_id "ENSMUSG00000040940.18"; transcript_id "ENCODEMT000233923"; gene_type "protein_coding"; gene_status "KNOWN"; gene_name "Arhgef1"; transcript_status "NOVEL"; transcript_name "ENCODEMT000233923"; exon_number "8"; exon_id "ENSMUSE00001309964.1"; talon_gene "20451"; talon_transcript "233923"; talon_exon "273657"; ccdsid "CCDS52140.1"; exon_status "KNOWN"; level "2"; protein_id "ENSMUSP00000113771.1"; source "HAVANA"; tag "CCDS";
chr7	HAVANA	exon	24913399	24913498	.	+	.	gene_id "ENSMUSG00000040940.18"; transcript_id "ENCODEMT000233923"; gene_type "protein_coding"; gene_status "KNOWN"; gene_name "Arhgef1"; transcript_status "NOVEL"; transcript_name "ENCODEMT000233923"; exon_number "9"; exon_id "ENSMUSE00001252516.1"; talon_gene "20451"; talon_transcript "233923"; talon_exon "273659"; ccdsid "CCDS52140.1"; exon_status "KNOWN"; level "2"; protein_id "ENSMUSP00000113771.1"; source "HAVANA"; tag "CCDS";
chr7	HAVANA	exon	24913620	24913716	.	+	.	gene_id "ENSMUSG00000040940.18"; transcript_id "ENCODEMT000233923"; gene_type "protein_coding"; gene_status "KNOWN"; gene_name "Arhgef1"; transcript_status "NOVEL"; transcript_name "ENCODEMT000233923"; exon_number "10"; exon_id "ENSMUSE00001291262.1"; talon_gene "20451"; talon_transcript "233923"; talon_exon "273661"; ccdsid "CCDS52140.1"; exon_status "KNOWN"; level "2"; protein_id "ENSMUSP00000113771.1"; source "HAVANA"; tag "CCDS";
chr7	HAVANA	exon	24916018	24916053	.	+	.	gene_id "ENSMUSG00000040940.18"; transcript_id "ENCODEMT000233923"; gene_type "protein_coding"; gene_status "KNOWN"; gene_name "Arhgef1"; transcript_status "NOVEL"; transcript_name "ENCODEMT000233923"; exon_number "11"; exon_id "ENSMUSE00001214127.1"; talon_gene "20451"; talon_transcript "233923"; talon_exon "273663"; ccdsid "CCDS52140.1"; exon_status "KNOWN"; level "2"; protein_id "ENSMUSP00000113771.1"; source "HAVANA"; tag "CCDS";
chr7	HAVANA	exon	24916801	24916941	.	+	.	gene_id "ENSMUSG00000040940.18"; transcript_id "ENCODEMT000233923"; gene_type "protein_coding"; gene_status "KNOWN"; gene_name "Arhgef1"; transcript_status "NOVEL"; transcript_name "ENCODEMT000233923"; exon_number "12"; exon_id "ENSMUSE00001279995.1"; talon_gene "20451"; talon_transcript "233923"; talon_exon "273665"; ccdsid "CCDS52140.1"; exon_status "KNOWN"; level "2"; protein_id "ENSMUSP00000113771.1"; source "HAVANA"; tag "CCDS";
chr7	HAVANA	exon	24917895	24918000	.	+	.	gene_id "ENSMUSG00000040940.18"; transcript_id "ENCODEMT000233923"; gene_type "protein_coding"; gene_status "KNOWN"; gene_name "Arhgef1"; transcript_status "NOVEL"; transcript_name "ENCODEMT000233923"; exon_number "13"; exon_id "ENSMUSE00001263410.1"; talon_gene "20451"; talon_transcript "233923"; talon_exon "273667"; ccdsid "CCDS52140.1"; exon_status "KNOWN"; level "2"; protein_id "ENSMUSP00000113771.1"; source "HAVANA"; tag "CCDS";
chr7	HAVANA	exon	24919184	24919351	.	+	.	gene_id "ENSMUSG00000040940.18"; transcript_id "ENCODEMT000233923"; gene_type "protein_coding"; gene_status "KNOWN"; gene_name "Arhgef1"; transcript_status "NOVEL"; transcript_name "ENCODEMT000233923"; exon_number "14"; exon_id "ENSMUSE00000636499.1"; talon_gene "20451"; talon_transcript "233923"; talon_exon "273669"; ccdsid "CCDS52140.1"; exon_status "KNOWN"; level "2"; protein_id "ENSMUSP00000113771.1"; source "HAVANA"; tag "CCDS";
chr7	HAVANA	exon	24919631	24919776	.	+	.	gene_id "ENSMUSG00000040940.18"; transcript_id "ENCODEMT000233923"; gene_type "protein_coding"; gene_status "KNOWN"; gene_name "Arhgef1"; transcript_status "NOVEL"; transcript_name "ENCODEMT000233923"; exon_number "15"; exon_id "ENSMUSE00001219876.1"; talon_gene "20451"; talon_transcript "233923"; talon_exon "273671"; ccdsid "CCDS52140.1"; exon_status "KNOWN"; level "2"; protein_id "ENSMUSP00000113771.1"; source "HAVANA"; tag "CCDS";
chr7	HAVANA	exon	24921871	24922017	.	+	.	gene_id "ENSMUSG00000040940.18"; transcript_id "ENCODEMT000233923"; gene_type "protein_coding"; gene_status "KNOWN"; gene_name "Arhgef1"; transcript_status "NOVEL"; transcript_name "ENCODEMT000233923"; exon_number "16"; exon_id "ENSMUSE00001290046.1"; talon_gene "20451"; talon_transcript "233923"; talon_exon "273673"; ccdsid "CCDS52140.1"; exon_status "KNOWN"; level "2"; protein_id "ENSMUSP00000113771.1"; source "HAVANA"; tag "CCDS";
chr7	HAVANA	exon	24922325	24922407	.	+	.	gene_id "ENSMUSG00000040940.18"; transcript_id "ENCODEMT000233923"; gene_type "protein_coding"; gene_status "KNOWN"; gene_name "Arhgef1"; transcript_status "NOVEL"; transcript_name "ENCODEMT000233923"; exon_number "17"; exon_id "ENSMUSE00001231911.1"; talon_gene "20451"; talon_transcript "233923"; talon_exon "273675"; ccdsid "CCDS52140.1"; exon_status "KNOWN"; level "2"; protein_id "ENSMUSP00000113771.1"; source "HAVANA"; tag "CCDS";
chr7	HAVANA	exon	24922541	24922666	.	+	.	gene_id "ENSMUSG00000040940.18"; transcript_id "ENCODEMT000233923"; gene_type "protein_coding"; gene_status "KNOWN"; gene_name "Arhgef1"; transcript_status "NOVEL"; transcript_name "ENCODEMT000233923"; exon_number "18"; exon_id "ENSMUSE00001233520.1"; talon_gene "20451"; talon_transcript "233923"; talon_exon "273677"; ccdsid "CCDS52140.1"; exon_status "KNOWN"; level "2"; protein_id "ENSMUSP00000113771.1"; source "HAVANA"; tag "CCDS";
chr7	HAVANA	exon	24922807	24922921	.	+	.	gene_id "ENSMUSG00000040940.18"; transcript_id "ENCODEMT000233923"; gene_type "protein_coding"; gene_status "KNOWN"; gene_name "Arhgef1"; transcript_status "NOVEL"; transcript_name "ENCODEMT000233923"; exon_number "19"; exon_id "ENSMUSE00001255711.1"; talon_gene "20451"; talon_transcript "233923"; talon_exon "273679"; ccdsid "CCDS52140.1"; exon_status "KNOWN"; level "2"; protein_id "ENSMUSP00000113771.1"; source "HAVANA"; tag "CCDS";
chr7	HAVANA	exon	24923010	24923110	.	+	.	gene_id "ENSMUSG00000040940.18"; transcript_id "ENCODEMT000233923"; gene_type "protein_coding"; gene_status "KNOWN"; gene_name "Arhgef1"; transcript_status "NOVEL"; transcript_name "ENCODEMT000233923"; exon_number "20"; exon_id "ENSMUSE00001245154.1"; talon_gene "20451"; talon_transcript "233923"; talon_exon "273681"; ccdsid "CCDS52140.1"; exon_status "KNOWN"; level "2"; protein_id "ENSMUSP00000113771.1"; source "HAVANA"; tag "CCDS";
chr7	HAVANA	exon	24923364	24923441	.	+	.	gene_id "ENSMUSG00000040940.18"; transcript_id "ENCODEMT000233923"; gene_type "protein_coding"; gene_status "KNOWN"; gene_name "Arhgef1"; transcript_status "NOVEL"; transcript_name "ENCODEMT000233923"; exon_number "21"; exon_id "ENSMUSE00001269646.1"; talon_gene "20451"; talon_transcript "233923"; talon_exon "273683"; ccdsid "CCDS52140.1"; exon_status "KNOWN"; level "2"; protein_id "ENSMUSP00000113771.1"; source "HAVANA"; tag "CCDS";
chr7	HAVANA	exon	24923659	24923734	.	+	.	gene_id "ENSMUSG00000040940.18"; transcript_id "ENCODEMT000233923"; gene_type "protein_coding"; gene_status "KNOWN"; gene_name "Arhgef1"; transcript_status "NOVEL"; transcript_name "ENCODEMT000233923"; exon_number "22"; exon_id "ENSMUSE00001246132.1"; talon_gene "20451"; talon_transcript "233923"; talon_exon "273685"; ccdsid "CCDS52140.1"; exon_status "KNOWN"; level "2"; protein_id "ENSMUSP00000113771.1"; source "HAVANA"; tag "CCDS";
chr7	HAVANA	exon	24923803	24923970	.	+	.	gene_id "ENSMUSG00000040940.18"; transcript_id "ENCODEMT000233923"; gene_type "protein_coding"; gene_status "KNOWN"; gene_name "Arhgef1"; transcript_status "NOVEL"; transcript_name "ENCODEMT000233923"; exon_number "23"; exon_id "ENSMUSE00001289084.1"; talon_gene "20451"; talon_transcript "233923"; talon_exon "273687"; ccdsid "CCDS52140.1"; exon_status "KNOWN"; level "2"; protein_id "ENSMUSP00000113771.1"; source "HAVANA"; tag "CCDS";
chr7	HAVANA	exon	24924796	24924883	.	+	.	gene_id "ENSMUSG00000040940.18"; transcript_id "ENCODEMT000233923"; gene_type "protein_coding"; gene_status "KNOWN"; gene_name "Arhgef1"; transcript_status "NOVEL"; transcript_name "ENCODEMT000233923"; exon_number "24"; exon_id "ENSMUSE00001274809.1"; talon_gene "20451"; talon_transcript "233923"; talon_exon "273689"; ccdsid "CCDS52140.1"; exon_status "KNOWN"; level "2"; protein_id "ENSMUSP00000113771.1"; source "HAVANA"; tag "CCDS";
chr7	HAVANA	exon	24924976	24925062	.	+	.	gene_id "ENSMUSG00000040940.18"; transcript_id "ENCODEMT000233923"; gene_type "protein_coding"; gene_status "KNOWN"; gene_name "Arhgef1"; transcript_status "NOVEL"; transcript_name "ENCODEMT000233923"; exon_number "25"; exon_id "ENSMUSE00001248266.1"; talon_gene "20451"; talon_transcript "233923"; talon_exon "273691"; ccdsid "CCDS52140.1"; exon_status "KNOWN"; level "2"; protein_id "ENSMUSP00000113771.1"; source "HAVANA"; tag "CCDS";
chr7	HAVANA	exon	24925252	24925319	.	+	.	gene_id "ENSMUSG00000040940.18"; transcript_id "ENCODEMT000233923"; gene_type "protein_coding"; gene_status "KNOWN"; gene_name "Arhgef1"; transcript_status "NOVEL"; transcript_name "ENCODEMT000233923"; exon_number "26"; exon_id "ENSMUSE00001307974.1"; talon_gene "20451"; talon_transcript "233923"; talon_exon "273693"; ccdsid "CCDS52140.1"; exon_status "KNOWN"; level "2"; protein_id "ENSMUSP00000113771.1"; source "HAVANA"; tag "CCDS";
chr7	HAVANA	exon	24925401	24925487	.	+	.	gene_id "ENSMUSG00000040940.18"; transcript_id "ENCODEMT000233923"; gene_type "protein_coding"; gene_status "KNOWN"; gene_name "Arhgef1"; transcript_status "NOVEL"; transcript_name "ENCODEMT000233923"; exon_number "27"; exon_id "ENSMUSE00001210854.1"; talon_gene "20451"; talon_transcript "233923"; talon_exon "273695"; ccdsid "CCDS52140.1"; exon_status "KNOWN"; level "2"; protein_id "ENSMUSP00000113771.1"; source "HAVANA"; tag "CCDS";
chr7	HAVANA	exon	24925784	24925947	.	+	.	gene_id "ENSMUSG00000040940.18"; transcript_id "ENCODEMT000233923"; gene_type "protein_coding"; gene_status "KNOWN"; gene_name "Arhgef1"; transcript_status "NOVEL"; transcript_name "ENCODEMT000233923"; exon_number "28"; exon_id "ENSMUSE00001227285.1"; talon_gene "20451"; talon_transcript "233923"; talon_exon "273697"; ccdsid "CCDS52140.1"; exon_status "KNOWN"; level "2"; protein_id "ENSMUSP00000113771.1"; source "HAVANA"; tag "CCDS";
chr7	HAVANA	exon	24926024	24926123	.	+	.	gene_id "ENSMUSG00000040940.18"; transcript_id "ENCODEMT000233923"; gene_type "protein_coding"; gene_status "KNOWN"; gene_name "Arhgef1"; transcript_status "NOVEL"; transcript_name "ENCODEMT000233923"; exon_number "29"; exon_id "ENSMUSE00001271858.1"; talon_gene "20451"; talon_transcript "233923"; talon_exon "273699"; ccdsid "CCDS52140.1"; exon_status "KNOWN"; level "2"; protein_id "ENSMUSP00000113771.1"; source "HAVANA"; tag "CCDS";
chr7	HAVANA	exon	24926240	24926589	.	+	.	gene_id "ENSMUSG00000040940.18"; transcript_id "ENCODEMT000233923"; gene_type "protein_coding"; gene_status "KNOWN"; gene_name "Arhgef1"; transcript_status "NOVEL"; transcript_name "ENCODEMT000233923"; exon_number "30"; exon_id "ENSMUSE00001277123.1"; talon_gene "20451"; talon_transcript "233923"; talon_exon "273704"; ccdsid "CCDS52141.1"; exon_status "KNOWN"; level "2"; protein_id "ENSMUSP00000046469.9"; source "HAVANA"; tag "CCDS";
chr7	HAVANA	transcript	24904407	24926592	.	+	.	gene_id "ENSMUSG00000040940.18"; transcript_id "ENSMUST00000117419.7"; gene_name "Arhgef1"; gene_status "KNOWN"; gene_type "protein_coding"; transcript_type "protein_coding"; transcript_status "KNOWN"; transcript_name "Arhgef1-203"; talon_gene "20451"; talon_transcript "53153"; ccdsid "CCDS52141.1"; havana_transcript "OTTMUST00000072543.1"; level "2"; protein_id "ENSMUSP00000113366.1"; source "HAVANA"; tag "CCDS"; transcript_support_level "1";
chr7	HAVANA	exon	24904407	24904497	.	+	.	gene_id "ENSMUSG00000040940.18"; transcript_id "ENSMUST00000117419.7"; gene_type "protein_coding"; gene_status "KNOWN"; gene_name "Arhgef1"; transcript_type "protein_coding"; transcript_status "KNOWN"; transcript_name "Arhgef1-203"; exon_number "1"; exon_id "ENSMUSE00000716760.1"; talon_gene "20451"; talon_transcript "53153"; talon_exon "273731"; ccdsid "CCDS52141.1"; exon_status "KNOWN"; level "2"; protein_id "ENSMUSP00000113366.1"; source "HAVANA"; tag "CCDS";
chr7	HAVANA	exon	24907716	24907757	.	+	.	gene_id "ENSMUSG00000040940.18"; transcript_id "ENSMUST00000117419.7"; gene_type "protein_coding"; gene_status "KNOWN"; gene_name "Arhgef1"; transcript_type "protein_coding"; transcript_status "KNOWN"; transcript_name "Arhgef1-203"; exon_number "2"; exon_id "ENSMUSE00001233915.1"; talon_gene "20451"; talon_transcript "53153"; talon_exon "273645"; ccdsid "CCDS52140.1"; exon_status "KNOWN"; level "2"; protein_id "ENSMUSP00000113771.1"; source "HAVANA"; tag "CCDS";
chr7	HAVANA	exon	24907854	24907934	.	+	.	gene_id "ENSMUSG00000040940.18"; transcript_id "ENSMUST00000117419.7"; gene_type "protein_coding"; gene_status "KNOWN"; gene_name "Arhgef1"; transcript_type "protein_coding"; transcript_status "KNOWN"; transcript_name "Arhgef1-203"; exon_number "3"; exon_id "ENSMUSE00001255991.1"; talon_gene "20451"; talon_transcript "53153"; talon_exon "273647"; ccdsid "CCDS52140.1"; exon_status "KNOWN"; level "2"; protein_id "ENSMUSP00000113771.1"; source "HAVANA"; tag "CCDS";
chr7	HAVANA	exon	24908311	24908424	.	+	.	gene_id "ENSMUSG00000040940.18"; transcript_id "ENSMUST00000117419.7"; gene_type "protein_coding"; gene_status "KNOWN"; gene_name "Arhgef1"; transcript_type "protein_coding"; transcript_status "KNOWN"; transcript_name "Arhgef1-203"; exon_number "4"; exon_id "ENSMUSE00001213870.1"; talon_gene "20451"; talon_transcript "53153"; talon_exon "273649"; ccdsid "CCDS52140.1"; exon_status "KNOWN"; level "2"; protein_id "ENSMUSP00000113771.1"; source "HAVANA"; tag "CCDS";
chr7	HAVANA	exon	24912057	24912155	.	+	.	gene_id "ENSMUSG00000040940.18"; transcript_id "ENSMUST00000117419.7"; gene_type "protein_coding"; gene_status "KNOWN"; gene_name "Arhgef1"; transcript_type "protein_coding"; transcript_status "KNOWN"; transcript_name "Arhgef1-203"; exon_number "5"; exon_id "ENSMUSE00000316781.3"; talon_gene "20451"; talon_transcript "53153"; talon_exon "273651"; ccdsid "CCDS52140.1"; exon_status "KNOWN"; level "2"; protein_id "ENSMUSP00000113771.1"; source "HAVANA"; tag "CCDS";
chr7	HAVANA	exon	24912310	24912352	.	+	.	gene_id "ENSMUSG00000040940.18"; transcript_id "ENSMUST00000117419.7"; gene_type "protein_coding"; gene_status "KNOWN"; gene_name "Arhgef1"; transcript_type "protein_coding"; transcript_status "KNOWN"; transcript_name "Arhgef1-203"; exon_number "6"; exon_id "ENSMUSE00000316777.3"; talon_gene "20451"; talon_transcript "53153"; talon_exon "273653"; ccdsid "CCDS52140.1"; exon_status "KNOWN"; level "2"; protein_id "ENSMUSP00000113771.1"; source "HAVANA"; tag "CCDS";
chr7	HAVANA	exon	24912555	24912801	.	+	.	gene_id "ENSMUSG00000040940.18"; transcript_id "ENSMUST00000117419.7"; gene_type "protein_coding"; gene_status "KNOWN"; gene_name "Arhgef1"; transcript_type "protein_coding"; transcript_status "KNOWN"; transcript_name "Arhgef1-203"; exon_number "7"; exon_id "ENSMUSE00001250794.1"; talon_gene "20451"; talon_transcript "53153"; talon_exon "273655"; ccdsid "CCDS52140.1"; exon_status "KNOWN"; level "2"; protein_id "ENSMUSP00000113771.1"; source "HAVANA"; tag "CCDS";
chr7	HAVANA	exon	24913140	24913169	.	+	.	gene_id "ENSMUSG00000040940.18"; transcript_id "ENSMUST00000117419.7"; gene_type "protein_coding"; gene_status "KNOWN"; gene_name "Arhgef1"; transcript_type "protein_coding"; transcript_status "KNOWN"; transcript_name "Arhgef1-203"; exon_number "8"; exon_id "ENSMUSE00001309964.1"; talon_gene "20451"; talon_transcript "53153"; talon_exon "273657"; ccdsid "CCDS52140.1"; exon_status "KNOWN"; level "2"; protein_id "ENSMUSP00000113771.1"; source "HAVANA"; tag "CCDS";
chr7	HAVANA	exon	24913399	24913498	.	+	.	gene_id "ENSMUSG00000040940.18"; transcript_id "ENSMUST00000117419.7"; gene_type "protein_coding"; gene_status "KNOWN"; gene_name "Arhgef1"; transcript_type "protein_coding"; transcript_status "KNOWN"; transcript_name "Arhgef1-203"; exon_number "9"; exon_id "ENSMUSE00001252516.1"; talon_gene "20451"; talon_transcript "53153"; talon_exon "273659"; ccdsid "CCDS52140.1"; exon_status "KNOWN"; level "2"; protein_id "ENSMUSP00000113771.1"; source "HAVANA"; tag "CCDS";
chr7	HAVANA	exon	24913620	24913716	.	+	.	gene_id "ENSMUSG00000040940.18"; transcript_id "ENSMUST00000117419.7"; gene_type "protein_coding"; gene_status "KNOWN"; gene_name "Arhgef1"; transcript_type "protein_coding"; transcript_status "KNOWN"; transcript_name "Arhgef1-203"; exon_number "10"; exon_id "ENSMUSE00001291262.1"; talon_gene "20451"; talon_transcript "53153"; talon_exon "273661"; ccdsid "CCDS52140.1"; exon_status "KNOWN"; level "2"; protein_id "ENSMUSP00000113771.1"; source "HAVANA"; tag "CCDS";
chr7	HAVANA	exon	24916018	24916053	.	+	.	gene_id "ENSMUSG00000040940.18"; transcript_id "ENSMUST00000117419.7"; gene_type "protein_coding"; gene_status "KNOWN"; gene_name "Arhgef1"; transcript_type "protein_coding"; transcript_status "KNOWN"; transcript_name "Arhgef1-203"; exon_number "11"; exon_id "ENSMUSE00001214127.1"; talon_gene "20451"; talon_transcript "53153"; talon_exon "273663"; ccdsid "CCDS52140.1"; exon_status "KNOWN"; level "2"; protein_id "ENSMUSP00000113771.1"; source "HAVANA"; tag "CCDS";
chr7	HAVANA	exon	24916801	24916941	.	+	.	gene_id "ENSMUSG00000040940.18"; transcript_id "ENSMUST00000117419.7"; gene_type "protein_coding"; gene_status "KNOWN"; gene_name "Arhgef1"; transcript_type "protein_coding"; transcript_status "KNOWN"; transcript_name "Arhgef1-203"; exon_number "12"; exon_id "ENSMUSE00001279995.1"; talon_gene "20451"; talon_transcript "53153"; talon_exon "273665"; ccdsid "CCDS52140.1"; exon_status "KNOWN"; level "2"; protein_id "ENSMUSP00000113771.1"; source "HAVANA"; tag "CCDS";
chr7	HAVANA	exon	24917895	24918000	.	+	.	gene_id "ENSMUSG00000040940.18"; transcript_id "ENSMUST00000117419.7"; gene_type "protein_coding"; gene_status "KNOWN"; gene_name "Arhgef1"; transcript_type "protein_coding"; transcript_status "KNOWN"; transcript_name "Arhgef1-203"; exon_number "13"; exon_id "ENSMUSE00001263410.1"; talon_gene "20451"; talon_transcript "53153"; talon_exon "273667"; ccdsid "CCDS52140.1"; exon_status "KNOWN"; level "2"; protein_id "ENSMUSP00000113771.1"; source "HAVANA"; tag "CCDS";
chr7	HAVANA	exon	24919631	24919776	.	+	.	gene_id "ENSMUSG00000040940.18"; transcript_id "ENSMUST00000117419.7"; gene_type "protein_coding"; gene_status "KNOWN"; gene_name "Arhgef1"; transcript_type "protein_coding"; transcript_status "KNOWN"; transcript_name "Arhgef1-203"; exon_number "14"; exon_id "ENSMUSE00001219876.1"; talon_gene "20451"; talon_transcript "53153"; talon_exon "273671"; ccdsid "CCDS52140.1"; exon_status "KNOWN"; level "2"; protein_id "ENSMUSP00000113771.1"; source "HAVANA"; tag "CCDS";
chr7	HAVANA	exon	24921871	24922017	.	+	.	gene_id "ENSMUSG00000040940.18"; transcript_id "ENSMUST00000117419.7"; gene_type "protein_coding"; gene_status "KNOWN"; gene_name "Arhgef1"; transcript_type "protein_coding"; transcript_status "KNOWN"; transcript_name "Arhgef1-203"; exon_number "15"; exon_id "ENSMUSE00001290046.1"; talon_gene "20451"; talon_transcript "53153"; talon_exon "273673"; ccdsid "CCDS52140.1"; exon_status "KNOWN"; level "2"; protein_id "ENSMUSP00000113771.1"; source "HAVANA"; tag "CCDS";
chr7	HAVANA	exon	24922325	24922407	.	+	.	gene_id "ENSMUSG00000040940.18"; transcript_id "ENSMUST00000117419.7"; gene_type "protein_coding"; gene_status "KNOWN"; gene_name "Arhgef1"; transcript_type "protein_coding"; transcript_status "KNOWN"; transcript_name "Arhgef1-203"; exon_number "16"; exon_id "ENSMUSE00001231911.1"; talon_gene "20451"; talon_transcript "53153"; talon_exon "273675"; ccdsid "CCDS52140.1"; exon_status "KNOWN"; level "2"; protein_id "ENSMUSP00000113771.1"; source "HAVANA"; tag "CCDS";
chr7	HAVANA	exon	24922541	24922666	.	+	.	gene_id "ENSMUSG00000040940.18"; transcript_id "ENSMUST00000117419.7"; gene_type "protein_coding"; gene_status "KNOWN"; gene_name "Arhgef1"; transcript_type "protein_coding"; transcript_status "KNOWN"; transcript_name "Arhgef1-203"; exon_number "17"; exon_id "ENSMUSE00001233520.1"; talon_gene "20451"; talon_transcript "53153"; talon_exon "273677"; ccdsid "CCDS52140.1"; exon_status "KNOWN"; level "2"; protein_id "ENSMUSP00000113771.1"; source "HAVANA"; tag "CCDS";
chr7	HAVANA	exon	24922807	24922921	.	+	.	gene_id "ENSMUSG00000040940.18"; transcript_id "ENSMUST00000117419.7"; gene_type "protein_coding"; gene_status "KNOWN"; gene_name "Arhgef1"; transcript_type "protein_coding"; transcript_status "KNOWN"; transcript_name "Arhgef1-203"; exon_number "18"; exon_id "ENSMUSE00001255711.1"; talon_gene "20451"; talon_transcript "53153"; talon_exon "273679"; ccdsid "CCDS52140.1"; exon_status "KNOWN"; level "2"; protein_id "ENSMUSP00000113771.1"; source "HAVANA"; tag "CCDS";
chr7	HAVANA	exon	24923010	24923110	.	+	.	gene_id "ENSMUSG00000040940.18"; transcript_id "ENSMUST00000117419.7"; gene_type "protein_coding"; gene_status "KNOWN"; gene_name "Arhgef1"; transcript_type "protein_coding"; transcript_status "KNOWN"; transcript_name "Arhgef1-203"; exon_number "19"; exon_id "ENSMUSE00001245154.1"; talon_gene "20451"; talon_transcript "53153"; talon_exon "273681"; ccdsid "CCDS52140.1"; exon_status "KNOWN"; level "2"; protein_id "ENSMUSP00000113771.1"; source "HAVANA"; tag "CCDS";
chr7	HAVANA	exon	24923364	24923441	.	+	.	gene_id "ENSMUSG00000040940.18"; transcript_id "ENSMUST00000117419.7"; gene_type "protein_coding"; gene_status "KNOWN"; gene_name "Arhgef1"; transcript_type "protein_coding"; transcript_status "KNOWN"; transcript_name "Arhgef1-203"; exon_number "20"; exon_id "ENSMUSE00001269646.1"; talon_gene "20451"; talon_transcript "53153"; talon_exon "273683"; ccdsid "CCDS52140.1"; exon_status "KNOWN"; level "2"; protein_id "ENSMUSP00000113771.1"; source "HAVANA"; tag "CCDS";
chr7	HAVANA	exon	24923659	24923734	.	+	.	gene_id "ENSMUSG00000040940.18"; transcript_id "ENSMUST00000117419.7"; gene_type "protein_coding"; gene_status "KNOWN"; gene_name "Arhgef1"; transcript_type "protein_coding"; transcript_status "KNOWN"; transcript_name "Arhgef1-203"; exon_number "21"; exon_id "ENSMUSE00001246132.1"; talon_gene "20451"; talon_transcript "53153"; talon_exon "273685"; ccdsid "CCDS52140.1"; exon_status "KNOWN"; level "2"; protein_id "ENSMUSP00000113771.1"; source "HAVANA"; tag "CCDS";
chr7	HAVANA	exon	24923803	24923970	.	+	.	gene_id "ENSMUSG00000040940.18"; transcript_id "ENSMUST00000117419.7"; gene_type "protein_coding"; gene_status "KNOWN"; gene_name "Arhgef1"; transcript_type "protein_coding"; transcript_status "KNOWN"; transcript_name "Arhgef1-203"; exon_number "22"; exon_id "ENSMUSE00001289084.1"; talon_gene "20451"; talon_transcript "53153"; talon_exon "273687"; ccdsid "CCDS52140.1"; exon_status "KNOWN"; level "2"; protein_id "ENSMUSP00000113771.1"; source "HAVANA"; tag "CCDS";
chr7	HAVANA	exon	24924796	24924883	.	+	.	gene_id "ENSMUSG00000040940.18"; transcript_id "ENSMUST00000117419.7"; gene_type "protein_coding"; gene_status "KNOWN"; gene_name "Arhgef1"; transcript_type "protein_coding"; transcript_status "KNOWN"; transcript_name "Arhgef1-203"; exon_number "23"; exon_id "ENSMUSE00001274809.1"; talon_gene "20451"; talon_transcript "53153"; talon_exon "273689"; ccdsid "CCDS52140.1"; exon_status "KNOWN"; level "2"; protein_id "ENSMUSP00000113771.1"; source "HAVANA"; tag "CCDS";
chr7	HAVANA	exon	24924976	24925062	.	+	.	gene_id "ENSMUSG00000040940.18"; transcript_id "ENSMUST00000117419.7"; gene_type "protein_coding"; gene_status "KNOWN"; gene_name "Arhgef1"; transcript_type "protein_coding"; transcript_status "KNOWN"; transcript_name "Arhgef1-203"; exon_number "24"; exon_id "ENSMUSE00001248266.1"; talon_gene "20451"; talon_transcript "53153"; talon_exon "273691"; ccdsid "CCDS52140.1"; exon_status "KNOWN"; level "2"; protein_id "ENSMUSP00000113771.1"; source "HAVANA"; tag "CCDS";
chr7	HAVANA	exon	24925252	24925319	.	+	.	gene_id "ENSMUSG00000040940.18"; transcript_id "ENSMUST00000117419.7"; gene_type "protein_coding"; gene_status "KNOWN"; gene_name "Arhgef1"; transcript_type "protein_coding"; transcript_status "KNOWN"; transcript_name "Arhgef1-203"; exon_number "25"; exon_id "ENSMUSE00001307974.1"; talon_gene "20451"; talon_transcript "53153"; talon_exon "273693"; ccdsid "CCDS52140.1"; exon_status "KNOWN"; level "2"; protein_id "ENSMUSP00000113771.1"; source "HAVANA"; tag "CCDS";
chr7	HAVANA	exon	24925401	24925487	.	+	.	gene_id "ENSMUSG00000040940.18"; transcript_id "ENSMUST00000117419.7"; gene_type "protein_coding"; gene_status "KNOWN"; gene_name "Arhgef1"; transcript_type "protein_coding"; transcript_status "KNOWN"; transcript_name "Arhgef1-203"; exon_number "26"; exon_id "ENSMUSE00001210854.1"; talon_gene "20451"; talon_transcript "53153"; talon_exon "273695"; ccdsid "CCDS52140.1"; exon_status "KNOWN"; level "2"; protein_id "ENSMUSP00000113771.1"; source "HAVANA"; tag "CCDS";
chr7	HAVANA	exon	24925784	24925947	.	+	.	gene_id "ENSMUSG00000040940.18"; transcript_id "ENSMUST00000117419.7"; gene_type "protein_coding"; gene_status "KNOWN"; gene_name "Arhgef1"; transcript_type "protein_coding"; transcript_status "KNOWN"; transcript_name "Arhgef1-203"; exon_number "27"; exon_id "ENSMUSE00001227285.1"; talon_gene "20451"; talon_transcript "53153"; talon_exon "273697"; ccdsid "CCDS52140.1"; exon_status "KNOWN"; level "2"; protein_id "ENSMUSP00000113771.1"; source "HAVANA"; tag "CCDS";
chr7	HAVANA	exon	24926024	24926123	.	+	.	gene_id "ENSMUSG00000040940.18"; transcript_id "ENSMUST00000117419.7"; gene_type "protein_coding"; gene_status "KNOWN"; gene_name "Arhgef1"; transcript_type "protein_coding"; transcript_status "KNOWN"; transcript_name "Arhgef1-203"; exon_number "28"; exon_id "ENSMUSE00001271858.1"; talon_gene "20451"; talon_transcript "53153"; talon_exon "273699"; ccdsid "CCDS52140.1"; exon_status "KNOWN"; level "2"; protein_id "ENSMUSP00000113771.1"; source "HAVANA"; tag "CCDS";
chr7	HAVANA	exon	24926240	24926592	.	+	.	gene_id "ENSMUSG00000040940.18"; transcript_id "ENSMUST00000117419.7"; gene_type "protein_coding"; gene_status "KNOWN"; gene_name "Arhgef1"; transcript_type "protein_coding"; transcript_status "KNOWN"; transcript_name "Arhgef1-203"; exon_number "29"; exon_id "ENSMUSE00000720406.1"; talon_gene "20451"; talon_transcript "53153"; talon_exon "273701"; ccdsid "CCDS52140.1"; exon_status "KNOWN"; level "2"; protein_id "ENSMUSP00000113771.1"; source "HAVANA"; tag "CCDS";
chr7	HAVANA	gene	24969752	24972552	.	-	.	gene_id "ENSMUSG00000003380.11"; gene_name "Rabac1"; gene_status "KNOWN"; gene_type "protein_coding"; talon_gene "20454"; havana_gene "OTTMUSG00000058240.1"; level "2"; tag "ncRNA_host";
chr7	HAVANA	transcript	24969752	24972754	.	-	.	gene_id "ENSMUSG00000003380.11"; transcript_id "ENSMUST00000076961.8"; gene_name "Rabac1"; gene_status "KNOWN"; gene_type "protein_coding"; transcript_type "protein_coding"; transcript_status "KNOWN"; transcript_name "Rabac1-201"; talon_gene "20454"; talon_transcript "53164"; ccdsid "CCDS20968.1"; havana_transcript "OTTMUST00000143038.1"; level "2"; protein_id "ENSMUSP00000076227.7"; source "HAVANA"; tag "CCDS"; transcript_support_level "1";
chr7	HAVANA	exon	24972527	24972754	.	-	.	gene_id "ENSMUSG00000003380.11"; transcript_id "ENSMUST00000076961.8"; gene_type "protein_coding"; gene_status "KNOWN"; gene_name "Rabac1"; transcript_type "protein_coding"; transcript_status "KNOWN"; transcript_name "Rabac1-201"; exon_number "1"; exon_id "ENSMUSE00000882811.2"; talon_gene "20454"; talon_transcript "53164"; talon_exon "273775"; ccdsid "CCDS20968.1"; exon_status "KNOWN"; level "2"; protein_id "ENSMUSP00000076227.7"; source "HAVANA"; tag "CCDS";
chr7	HAVANA	exon	24972102	24972314	.	-	.	gene_id "ENSMUSG00000003380.11"; transcript_id "ENSMUST00000076961.8"; gene_type "protein_coding"; gene_status "KNOWN"; gene_name "Rabac1"; transcript_type "protein_coding"; transcript_status "KNOWN"; transcript_name "Rabac1-201"; exon_number "2"; exon_id "ENSMUSE00000481291.2"; talon_gene "20454"; talon_transcript "53164"; talon_exon "273777"; ccdsid "CCDS20968.1"; exon_status "KNOWN"; level "2"; protein_id "ENSMUSP00000076227.7"; source "HAVANA"; tag "CCDS";
chr7	HAVANA	exon	24971761	24971858	.	-	.	gene_id "ENSMUSG00000003380.11"; transcript_id "ENSMUST00000076961.8"; gene_type "protein_coding"; gene_status "KNOWN"; gene_name "Rabac1"; transcript_type "protein_coding"; transcript_status "KNOWN"; transcript_name "Rabac1-201"; exon_number "3"; exon_id "ENSMUSE00001084005.1"; talon_gene "20454"; talon_transcript "53164"; talon_exon "273779"; ccdsid "CCDS20968.1"; exon_status "KNOWN"; level "2"; protein_id "ENSMUSP00000076227.7"; source "HAVANA"; tag "CCDS";
chr7	HAVANA	exon	24970087	24970188	.	-	.	gene_id "ENSMUSG00000003380.11"; transcript_id "ENSMUST00000076961.8"; gene_type "protein_coding"; gene_status "KNOWN"; gene_name "Rabac1"; transcript_type "protein_coding"; transcript_status "KNOWN"; transcript_name "Rabac1-201"; exon_number "4"; exon_id "ENSMUSE00001016373.1"; talon_gene "20454"; talon_transcript "53164"; talon_exon "273781"; ccdsid "CCDS20968.1"; exon_status "KNOWN"; level "2"; protein_id "ENSMUSP00000076227.7"; source "HAVANA"; tag "CCDS";
chr7	HAVANA	exon	24969752	24970009	.	-	.	gene_id "ENSMUSG00000003380.11"; transcript_id "ENSMUST00000076961.8"; gene_type "protein_coding"; gene_status "KNOWN"; gene_name "Rabac1"; transcript_type "protein_coding"; transcript_status "KNOWN"; transcript_name "Rabac1-201"; exon_number "5"; exon_id "ENSMUSE00000879786.2"; talon_gene "20454"; talon_transcript "53164"; talon_exon "273783"; ccdsid "CCDS20968.1"; exon_status "KNOWN"; level "2"; protein_id "ENSMUSP00000076227.7"; source "HAVANA"; tag "CCDS";
chr7	HAVANA	transcript	24969761	24972638	.	-	.	gene_id "ENSMUSG00000003380.11"; transcript_id "ENSMUST00000205871.1"; gene_name "Rabac1"; gene_status "KNOWN"; gene_type "protein_coding"; transcript_type "protein_coding"; transcript_status "KNOWN"; transcript_name "Rabac1-203"; talon_gene "20454"; talon_transcript "53167"; havana_transcript "OTTMUST00000143041.1"; level "2"; protein_id "ENSMUSP00000146042.1"; source "HAVANA"; tag "basic"; transcript_support_level "1";
chr7	HAVANA	exon	24972102	24972638	.	-	.	gene_id "ENSMUSG00000003380.11"; transcript_id "ENSMUST00000205871.1"; gene_type "protein_coding"; gene_status "KNOWN"; gene_name "Rabac1"; transcript_type "protein_coding"; transcript_status "KNOWN"; transcript_name "Rabac1-203"; exon_number "1"; exon_id "ENSMUSE00001370477.1"; talon_gene "20454"; talon_transcript "53167"; talon_exon "273789"; exon_status "KNOWN"; level "2"; protein_id "ENSMUSP00000146042.1"; source "HAVANA"; tag "basic";
chr7	HAVANA	exon	24971761	24971858	.	-	.	gene_id "ENSMUSG00000003380.11"; transcript_id "ENSMUST00000205871.1"; gene_type "protein_coding"; gene_status "KNOWN"; gene_name "Rabac1"; transcript_type "protein_coding"; transcript_status "KNOWN"; transcript_name "Rabac1-203"; exon_number "2"; exon_id "ENSMUSE00001084005.1"; talon_gene "20454"; talon_transcript "53167"; talon_exon "273779"; ccdsid "CCDS20968.1"; exon_status "KNOWN"; level "2"; protein_id "ENSMUSP00000076227.7"; source "HAVANA"; tag "CCDS";
chr7	HAVANA	exon	24970087	24970188	.	-	.	gene_id "ENSMUSG00000003380.11"; transcript_id "ENSMUST00000205871.1"; gene_type "protein_coding"; gene_status "KNOWN"; gene_name "Rabac1"; transcript_type "protein_coding"; transcript_status "KNOWN"; transcript_name "Rabac1-203"; exon_number "3"; exon_id "ENSMUSE00001016373.1"; talon_gene "20454"; talon_transcript "53167"; talon_exon "273781"; ccdsid "CCDS20968.1"; exon_status "KNOWN"; level "2"; protein_id "ENSMUSP00000076227.7"; source "HAVANA"; tag "CCDS";
chr7	HAVANA	exon	24969761	24970009	.	-	.	gene_id "ENSMUSG00000003380.11"; transcript_id "ENSMUST00000205871.1"; gene_type "protein_coding"; gene_status "KNOWN"; gene_name "Rabac1"; transcript_type "protein_coding"; transcript_status "KNOWN"; transcript_name "Rabac1-203"; exon_number "4"; exon_id "ENSMUSE00001375394.1"; talon_gene "20454"; talon_transcript "53167"; talon_exon "273788"; exon_status "KNOWN"; level "2"; protein_id "ENSMUSP00000146042.1"; source "HAVANA"; tag "basic";
chr7	HAVANA	transcript	24969762	24972227	.	-	.	gene_id "ENSMUSG00000003380.11"; transcript_id "ENSMUST00000206941.1"; gene_name "Rabac1"; gene_status "KNOWN"; gene_type "protein_coding"; transcript_type "processed_transcript"; transcript_status "KNOWN"; transcript_name "Rabac1-206"; talon_gene "20454"; talon_transcript "53168"; havana_transcript "OTTMUST00000143042.1"; level "2"; source "HAVANA"; transcript_support_level "2";
chr7	HAVANA	exon	24972102	24972227	.	-	.	gene_id "ENSMUSG00000003380.11"; transcript_id "ENSMUST00000206941.1"; gene_type "protein_coding"; gene_status "KNOWN"; gene_name "Rabac1"; transcript_type "processed_transcript"; transcript_status "KNOWN"; transcript_name "Rabac1-206"; exon_number "1"; exon_id "ENSMUSE00001371534.1"; talon_gene "20454"; talon_transcript "53168"; talon_exon "273790"; exon_status "KNOWN"; level "2"; source "HAVANA";
chr7	HAVANA	exon	24971761	24971858	.	-	.	gene_id "ENSMUSG00000003380.11"; transcript_id "ENSMUST00000206941.1"; gene_type "protein_coding"; gene_status "KNOWN"; gene_name "Rabac1"; transcript_type "processed_transcript"; transcript_status "KNOWN"; transcript_name "Rabac1-206"; exon_number "2"; exon_id "ENSMUSE00001084005.1"; talon_gene "20454"; talon_transcript "53168"; talon_exon "273779"; ccdsid "CCDS20968.1"; exon_status "KNOWN"; level "2"; protein_id "ENSMUSP00000076227.7"; source "HAVANA"; tag "CCDS";
chr7	HAVANA	exon	24970087	24970188	.	-	.	gene_id "ENSMUSG00000003380.11"; transcript_id "ENSMUST00000206941.1"; gene_type "protein_coding"; gene_status "KNOWN"; gene_name "Rabac1"; transcript_type "processed_transcript"; transcript_status "KNOWN"; transcript_name "Rabac1-206"; exon_number "3"; exon_id "ENSMUSE00001016373.1"; talon_gene "20454"; talon_transcript "53168"; talon_exon "273781"; ccdsid "CCDS20968.1"; exon_status "KNOWN"; level "2"; protein_id "ENSMUSP00000076227.7"; source "HAVANA"; tag "CCDS";
chr7	HAVANA	exon	24969762	24969965	.	-	.	gene_id "ENSMUSG00000003380.11"; transcript_id "ENSMUST00000206941.1"; gene_type "protein_coding"; gene_status "KNOWN"; gene_name "Rabac1"; transcript_type "processed_transcript"; transcript_status "KNOWN"; transcript_name "Rabac1-206"; exon_number "4"; exon_id "ENSMUSE00001375621.1"; talon_gene "20454"; talon_transcript "53168"; talon_exon "273792"; exon_status "KNOWN"; level "2"; source "HAVANA";
chr7	HAVANA	transcript	24971499	24972552	.	-	.	gene_id "ENSMUSG00000003380.11"; transcript_id "ENSMUST00000205771.1"; gene_name "Rabac1"; gene_status "KNOWN"; gene_type "protein_coding"; transcript_type "retained_intron"; transcript_status "KNOWN"; transcript_name "Rabac1-202"; talon_gene "20454"; talon_transcript "53169"; havana_transcript "OTTMUST00000143043.1"; level "2"; source "HAVANA"; transcript_support_level "1";
chr7	HAVANA	exon	24972527	24972552	.	-	.	gene_id "ENSMUSG00000003380.11"; transcript_id "ENSMUST00000205771.1"; gene_type "protein_coding"; gene_status "KNOWN"; gene_name "Rabac1"; transcript_type "retained_intron"; transcript_status "KNOWN"; transcript_name "Rabac1-202"; exon_number "1"; exon_id "ENSMUSE00001373412.1"; talon_gene "20454"; talon_transcript "53169"; talon_exon "273793"; exon_status "KNOWN"; level "2"; source "HAVANA";
chr7	HAVANA	exon	24972102	24972314	.	-	.	gene_id "ENSMUSG00000003380.11"; transcript_id "ENSMUST00000205771.1"; gene_type "protein_coding"; gene_status "KNOWN"; gene_name "Rabac1"; transcript_type "retained_intron"; transcript_status "KNOWN"; transcript_name "Rabac1-202"; exon_number "2"; exon_id "ENSMUSE00000481291.2"; talon_gene "20454"; talon_transcript "53169"; talon_exon "273777"; ccdsid "CCDS20968.1"; exon_status "KNOWN"; level "2"; protein_id "ENSMUSP00000076227.7"; source "HAVANA"; tag "CCDS";
chr7	HAVANA	exon	24971499	24971858	.	-	.	gene_id "ENSMUSG00000003380.11"; transcript_id "ENSMUST00000205771.1"; gene_type "protein_coding"; gene_status "KNOWN"; gene_name "Rabac1"; transcript_type "retained_intron"; transcript_status "KNOWN"; transcript_name "Rabac1-202"; exon_number "3"; exon_id "ENSMUSE00001372513.1"; talon_gene "20454"; talon_transcript "53169"; talon_exon "273794"; exon_status "KNOWN"; level "2"; source "HAVANA";
chr7	HAVANA	gene	24977665	25005907	.	-	.	gene_id "ENSMUSG00000040907.15"; gene_name "Atp1a3"; gene_status "KNOWN"; gene_type "protein_coding"; talon_gene "20456"; havana_gene "OTTMUSG00000016491.3"; level "2"; tag "ncRNA_host";
chr7	TALON	transcript	24977665	25005943	.	-	.	gene_id "ENSMUSG00000040907.15"; transcript_id "ENCODEMT000234215"; gene_name "Atp1a3"; gene_status "KNOWN"; gene_type "protein_coding"; transcript_status "NOVEL"; transcript_name "ENCODEMT000234215"; talon_gene "20456"; talon_transcript "234215"; NNC_transcript "TRUE";
chr7	HAVANA	exon	25005755	25005943	.	-	.	gene_id "ENSMUSG00000040907.15"; transcript_id "ENCODEMT000234215"; gene_type "protein_coding"; gene_status "KNOWN"; gene_name "Atp1a3"; transcript_status "NOVEL"; transcript_name "ENCODEMT000234215"; exon_number "1"; exon_id "ENSMUSE00000735269.2"; talon_gene "20456"; talon_transcript "234215"; talon_exon "273843"; exon_status "KNOWN"; level "2"; protein_id "ENSMUSP00000143735.1"; source "HAVANA"; tag "appris_alternative_1";
chr7	HAVANA	exon	25001072	25001158	.	-	.	gene_id "ENSMUSG00000040907.15"; transcript_id "ENCODEMT000234215"; gene_type "protein_coding"; gene_status "KNOWN"; gene_name "Atp1a3"; transcript_status "NOVEL"; transcript_name "ENCODEMT000234215"; exon_number "2"; exon_id "ENSMUSE00001271512.1"; talon_gene "20456"; talon_transcript "234215"; talon_exon "273798"; ccdsid "CCDS20969.2"; exon_status "KNOWN"; level "2"; protein_id "ENSMUSP00000099922.3"; source "HAVANA"; tag "basic";
chr7	HAVANA	exon	25000920	25000979	.	-	.	gene_id "ENSMUSG00000040907.15"; transcript_id "ENCODEMT000234215"; gene_type "protein_coding"; gene_status "KNOWN"; gene_name "Atp1a3"; transcript_status "NOVEL"; transcript_name "ENCODEMT000234215"; exon_number "3"; exon_id "ENSMUSE00001231241.1"; talon_gene "20456"; talon_transcript "234215"; talon_exon "273800"; ccdsid "CCDS20969.2"; exon_status "KNOWN"; level "2"; protein_id "ENSMUSP00000099922.3"; source "HAVANA"; tag "basic";
chr7	HAVANA	exon	25000577	25000780	.	-	.	gene_id "ENSMUSG00000040907.15"; transcript_id "ENCODEMT000234215"; gene_type "protein_coding"; gene_status "KNOWN"; gene_name "Atp1a3"; transcript_status "NOVEL"; transcript_name "ENCODEMT000234215"; exon_number "4"; exon_id "ENSMUSE00001279207.1"; talon_gene "20456"; talon_transcript "234215"; talon_exon "273802"; ccdsid "CCDS20969.2"; exon_status "KNOWN"; level "2"; protein_id "ENSMUSP00000099922.3"; source "HAVANA"; tag "basic";
chr7	HAVANA	exon	24998900	24999013	.	-	.	gene_id "ENSMUSG00000040907.15"; transcript_id "ENCODEMT000234215"; gene_type "protein_coding"; gene_status "KNOWN"; gene_name "Atp1a3"; transcript_status "NOVEL"; transcript_name "ENCODEMT000234215"; exon_number "5"; exon_id "ENSMUSE00001302908.1"; talon_gene "20456"; talon_transcript "234215"; talon_exon "273804"; ccdsid "CCDS20969.2"; exon_status "KNOWN"; level "2"; protein_id "ENSMUSP00000099922.3"; source "HAVANA"; tag "basic";
chr7	HAVANA	exon	24998674	24998808	.	-	.	gene_id "ENSMUSG00000040907.15"; transcript_id "ENCODEMT000234215"; gene_type "protein_coding"; gene_status "KNOWN"; gene_name "Atp1a3"; transcript_status "NOVEL"; transcript_name "ENCODEMT000234215"; exon_number "6"; exon_id "ENSMUSE00001306619.1"; talon_gene "20456"; talon_transcript "234215"; talon_exon "273806"; ccdsid "CCDS20969.2"; exon_status "KNOWN"; level "2"; protein_id "ENSMUSP00000099922.3"; source "HAVANA"; tag "basic";
chr7	HAVANA	exon	24997513	24997630	.	-	.	gene_id "ENSMUSG00000040907.15"; transcript_id "ENCODEMT000234215"; gene_type "protein_coding"; gene_status "KNOWN"; gene_name "Atp1a3"; transcript_status "NOVEL"; transcript_name "ENCODEMT000234215"; exon_number "7"; exon_id "ENSMUSE00001206600.1"; talon_gene "20456"; talon_transcript "234215"; talon_exon "273808"; ccdsid "CCDS20969.2"; exon_status "KNOWN"; level "2"; protein_id "ENSMUSP00000099922.3"; source "HAVANA"; tag "basic";
chr7	HAVANA	exon	24997132	24997400	.	-	.	gene_id "ENSMUSG00000040907.15"; transcript_id "ENCODEMT000234215"; gene_type "protein_coding"; gene_status "KNOWN"; gene_name "Atp1a3"; transcript_status "NOVEL"; transcript_name "ENCODEMT000234215"; exon_number "8"; exon_id "ENSMUSE00001246251.1"; talon_gene "20456"; talon_transcript "234215"; talon_exon "273810"; ccdsid "CCDS20969.2"; exon_status "KNOWN"; level "2"; protein_id "ENSMUSP00000099922.3"; source "HAVANA"; tag "basic";
chr7	HAVANA	exon	24994536	24994734	.	-	.	gene_id "ENSMUSG00000040907.15"; transcript_id "ENCODEMT000234215"; gene_type "protein_coding"; gene_status "KNOWN"; gene_name "Atp1a3"; transcript_status "NOVEL"; transcript_name "ENCODEMT000234215"; exon_number "9"; exon_id "ENSMUSE00001309013.1"; talon_gene "20456"; talon_transcript "234215"; talon_exon "273812"; ccdsid "CCDS20969.2"; exon_status "KNOWN"; level "2"; protein_id "ENSMUSP00000099922.3"; source "HAVANA"; tag "basic";
chr7	HAVANA	exon	24994350	24994459	.	-	.	gene_id "ENSMUSG00000040907.15"; transcript_id "ENCODEMT000234215"; gene_type "protein_coding"; gene_status "KNOWN"; gene_name "Atp1a3"; transcript_status "NOVEL"; transcript_name "ENCODEMT000234215"; exon_number "10"; exon_id "ENSMUSE00001248727.1"; talon_gene "20456"; talon_transcript "234215"; talon_exon "273814"; ccdsid "CCDS20969.2"; exon_status "KNOWN"; level "2"; protein_id "ENSMUSP00000099922.3"; source "HAVANA"; tag "basic";
chr7	HAVANA	exon	24994132	24994266	.	-	.	gene_id "ENSMUSG00000040907.15"; transcript_id "ENCODEMT000234215"; gene_type "protein_coding"; gene_status "KNOWN"; gene_name "Atp1a3"; transcript_status "NOVEL"; transcript_name "ENCODEMT000234215"; exon_number "11"; exon_id "ENSMUSE00000316280.5"; talon_gene "20456"; talon_transcript "234215"; talon_exon "273816"; ccdsid "CCDS20969.2"; exon_status "KNOWN"; level "2"; protein_id "ENSMUSP00000099922.3"; source "HAVANA"; tag "basic";
chr7	TALON	exon	24990361	24990555	.	-	.	gene_id "ENSMUSG00000040907.15"; transcript_id "ENCODEMT000234215"; gene_type "protein_coding"; gene_status "KNOWN"; gene_name "Atp1a3"; transcript_status "NOVEL"; transcript_name "ENCODEMT000234215"; exon_number "12"; exon_id "838434"; talon_gene "20456"; talon_transcript "234215"; talon_exon "838434"; exon_status "NOVEL";
chr7	HAVANA	exon	24989789	24989964	.	-	.	gene_id "ENSMUSG00000040907.15"; transcript_id "ENCODEMT000234215"; gene_type "protein_coding"; gene_status "KNOWN"; gene_name "Atp1a3"; transcript_status "NOVEL"; transcript_name "ENCODEMT000234215"; exon_number "13"; exon_id "ENSMUSE00000535962.1"; talon_gene "20456"; talon_transcript "234215"; talon_exon "273820"; ccdsid "CCDS20969.2"; exon_status "KNOWN"; level "2"; protein_id "ENSMUSP00000099922.3"; source "HAVANA"; tag "basic";
chr7	HAVANA	exon	24989568	24989704	.	-	.	gene_id "ENSMUSG00000040907.15"; transcript_id "ENCODEMT000234215"; gene_type "protein_coding"; gene_status "KNOWN"; gene_name "Atp1a3"; transcript_status "NOVEL"; transcript_name "ENCODEMT000234215"; exon_number "14"; exon_id "ENSMUSE00000535961.1"; talon_gene "20456"; talon_transcript "234215"; talon_exon "273822"; ccdsid "CCDS20969.2"; exon_status "KNOWN"; level "2"; protein_id "ENSMUSP00000099922.3"; source "HAVANA"; tag "basic";
chr7	HAVANA	exon	24987978	24988128	.	-	.	gene_id "ENSMUSG00000040907.15"; transcript_id "ENCODEMT000234215"; gene_type "protein_coding"; gene_status "KNOWN"; gene_name "Atp1a3"; transcript_status "NOVEL"; transcript_name "ENCODEMT000234215"; exon_number "15"; exon_id "ENSMUSE00000470049.2"; talon_gene "20456"; talon_transcript "234215"; talon_exon "273824"; ccdsid "CCDS20969.2"; exon_status "KNOWN"; level "2"; protein_id "ENSMUSP00000099922.3"; source "HAVANA"; tag "basic";
chr7	HAVANA	exon	24987435	24987603	.	-	.	gene_id "ENSMUSG00000040907.15"; transcript_id "ENCODEMT000234215"; gene_type "protein_coding"; gene_status "KNOWN"; gene_name "Atp1a3"; transcript_status "NOVEL"; transcript_name "ENCODEMT000234215"; exon_number "16"; exon_id "ENSMUSE00000996516.1"; talon_gene "20456"; talon_transcript "234215"; talon_exon "273826"; ccdsid "CCDS20969.2"; exon_status "KNOWN"; level "2"; protein_id "ENSMUSP00000099922.3"; source "HAVANA"; tag "basic";
chr7	HAVANA	exon	24981742	24981896	.	-	.	gene_id "ENSMUSG00000040907.15"; transcript_id "ENCODEMT000234215"; gene_type "protein_coding"; gene_status "KNOWN"; gene_name "Atp1a3"; transcript_status "NOVEL"; transcript_name "ENCODEMT000234215"; exon_number "17"; exon_id "ENSMUSE00000535957.1"; talon_gene "20456"; talon_transcript "234215"; talon_exon "273828"; ccdsid "CCDS20969.2"; exon_status "KNOWN"; level "2"; protein_id "ENSMUSP00000099922.3"; source "HAVANA"; tag "basic";
chr7	HAVANA	exon	24981519	24981642	.	-	.	gene_id "ENSMUSG00000040907.15"; transcript_id "ENCODEMT000234215"; gene_type "protein_coding"; gene_status "KNOWN"; gene_name "Atp1a3"; transcript_status "NOVEL"; transcript_name "ENCODEMT000234215"; exon_number "18"; exon_id "ENSMUSE00000535956.1"; talon_gene "20456"; talon_transcript "234215"; talon_exon "273830"; ccdsid "CCDS20969.2"; exon_status "KNOWN"; level "2"; protein_id "ENSMUSP00000099922.3"; source "HAVANA"; tag "basic";
chr7	HAVANA	exon	24980551	24980696	.	-	.	gene_id "ENSMUSG00000040907.15"; transcript_id "ENCODEMT000234215"; gene_type "protein_coding"; gene_status "KNOWN"; gene_name "Atp1a3"; transcript_status "NOVEL"; transcript_name "ENCODEMT000234215"; exon_number "19"; exon_id "ENSMUSE00000535955.1"; talon_gene "20456"; talon_transcript "234215"; talon_exon "273832"; ccdsid "CCDS20969.2"; exon_status "KNOWN"; level "2"; protein_id "ENSMUSP00000099922.3"; source "HAVANA"; tag "basic";
chr7	HAVANA	exon	24980010	24980140	.	-	.	gene_id "ENSMUSG00000040907.15"; transcript_id "ENCODEMT000234215"; gene_type "protein_coding"; gene_status "KNOWN"; gene_name "Atp1a3"; transcript_status "NOVEL"; transcript_name "ENCODEMT000234215"; exon_number "20"; exon_id "ENSMUSE00000535954.1"; talon_gene "20456"; talon_transcript "234215"; talon_exon "273834"; ccdsid "CCDS20969.2"; exon_status "KNOWN"; level "2"; protein_id "ENSMUSP00000099922.3"; source "HAVANA"; tag "basic";
chr7	HAVANA	exon	24979295	24979396	.	-	.	gene_id "ENSMUSG00000040907.15"; transcript_id "ENCODEMT000234215"; gene_type "protein_coding"; gene_status "KNOWN"; gene_name "Atp1a3"; transcript_status "NOVEL"; transcript_name "ENCODEMT000234215"; exon_number "21"; exon_id "ENSMUSE00000316221.3"; talon_gene "20456"; talon_transcript "234215"; talon_exon "273836"; ccdsid "CCDS20969.2"; exon_status "KNOWN"; level "2"; protein_id "ENSMUSP00000099922.3"; source "HAVANA"; tag "basic";
chr7	HAVANA	exon	24978914	24979005	.	-	.	gene_id "ENSMUSG00000040907.15"; transcript_id "ENCODEMT000234215"; gene_type "protein_coding"; gene_status "KNOWN"; gene_name "Atp1a3"; transcript_status "NOVEL"; transcript_name "ENCODEMT000234215"; exon_number "22"; exon_id "ENSMUSE00000636482.2"; talon_gene "20456"; talon_transcript "234215"; talon_exon "273840"; ccdsid "CCDS20969.2"; exon_status "KNOWN"; level "2"; protein_id "ENSMUSP00000079691.6"; source "HAVANA"; tag "CCDS";
chr7	TALON	exon	24977665	24978576	.	-	.	gene_id "ENSMUSG00000040907.15"; transcript_id "ENCODEMT000234215"; gene_type "protein_coding"; gene_status "KNOWN"; gene_name "Atp1a3"; transcript_status "NOVEL"; transcript_name "ENCODEMT000234215"; exon_number "23"; exon_id "838436"; talon_gene "20456"; talon_transcript "234215"; talon_exon "838436"; exon_status "NOVEL";
chr7	HAVANA	transcript	24978167	25005958	.	-	.	gene_id "ENSMUSG00000040907.15"; transcript_id "ENSMUST00000080882.10"; gene_name "Atp1a3"; gene_status "KNOWN"; gene_type "protein_coding"; transcript_type "protein_coding"; transcript_status "KNOWN"; transcript_name "Atp1a3-201"; talon_gene "20456"; talon_transcript "53172"; ccdsid "CCDS20969.2"; havana_transcript "OTTMUST00000039799.2"; level "2"; protein_id "ENSMUSP00000079691.6"; source "HAVANA"; tag "CCDS"; transcript_support_level "1";
chr7	HAVANA	exon	25005755	25005958	.	-	.	gene_id "ENSMUSG00000040907.15"; transcript_id "ENSMUST00000080882.10"; gene_type "protein_coding"; gene_status "KNOWN"; gene_name "Atp1a3"; transcript_type "protein_coding"; transcript_status "KNOWN"; transcript_name "Atp1a3-201"; exon_number "1"; exon_id "ENSMUSE00001350400.1"; talon_gene "20456"; talon_transcript "53172"; talon_exon "273839"; ccdsid "CCDS20969.2"; exon_status "KNOWN"; level "2"; protein_id "ENSMUSP00000079691.6"; source "HAVANA"; tag "CCDS";
chr7	HAVANA	exon	25001072	25001158	.	-	.	gene_id "ENSMUSG00000040907.15"; transcript_id "ENSMUST00000080882.10"; gene_type "protein_coding"; gene_status "KNOWN"; gene_name "Atp1a3"; transcript_type "protein_coding"; transcript_status "KNOWN"; transcript_name "Atp1a3-201"; exon_number "2"; exon_id "ENSMUSE00001271512.1"; talon_gene "20456"; talon_transcript "53172"; talon_exon "273798"; ccdsid "CCDS20969.2"; exon_status "KNOWN"; level "2"; protein_id "ENSMUSP00000099922.3"; source "HAVANA"; tag "basic";
chr7	HAVANA	exon	25000920	25000979	.	-	.	gene_id "ENSMUSG00000040907.15"; transcript_id "ENSMUST00000080882.10"; gene_type "protein_coding"; gene_status "KNOWN"; gene_name "Atp1a3"; transcript_type "protein_coding"; transcript_status "KNOWN"; transcript_name "Atp1a3-201"; exon_number "3"; exon_id "ENSMUSE00001231241.1"; talon_gene "20456"; talon_transcript "53172"; talon_exon "273800"; ccdsid "CCDS20969.2"; exon_status "KNOWN"; level "2"; protein_id "ENSMUSP00000099922.3"; source "HAVANA"; tag "basic";
chr7	HAVANA	exon	25000577	25000780	.	-	.	gene_id "ENSMUSG00000040907.15"; transcript_id "ENSMUST00000080882.10"; gene_type "protein_coding"; gene_status "KNOWN"; gene_name "Atp1a3"; transcript_type "protein_coding"; transcript_status "KNOWN"; transcript_name "Atp1a3-201"; exon_number "4"; exon_id "ENSMUSE00001279207.1"; talon_gene "20456"; talon_transcript "53172"; talon_exon "273802"; ccdsid "CCDS20969.2"; exon_status "KNOWN"; level "2"; protein_id "ENSMUSP00000099922.3"; source "HAVANA"; tag "basic";
chr7	HAVANA	exon	24998900	24999013	.	-	.	gene_id "ENSMUSG00000040907.15"; transcript_id "ENSMUST00000080882.10"; gene_type "protein_coding"; gene_status "KNOWN"; gene_name "Atp1a3"; transcript_type "protein_coding"; transcript_status "KNOWN"; transcript_name "Atp1a3-201"; exon_number "5"; exon_id "ENSMUSE00001302908.1"; talon_gene "20456"; talon_transcript "53172"; talon_exon "273804"; ccdsid "CCDS20969.2"; exon_status "KNOWN"; level "2"; protein_id "ENSMUSP00000099922.3"; source "HAVANA"; tag "basic";
chr7	HAVANA	exon	24998674	24998808	.	-	.	gene_id "ENSMUSG00000040907.15"; transcript_id "ENSMUST00000080882.10"; gene_type "protein_coding"; gene_status "KNOWN"; gene_name "Atp1a3"; transcript_type "protein_coding"; transcript_status "KNOWN"; transcript_name "Atp1a3-201"; exon_number "6"; exon_id "ENSMUSE00001306619.1"; talon_gene "20456"; talon_transcript "53172"; talon_exon "273806"; ccdsid "CCDS20969.2"; exon_status "KNOWN"; level "2"; protein_id "ENSMUSP00000099922.3"; source "HAVANA"; tag "basic";
chr7	HAVANA	exon	24997513	24997630	.	-	.	gene_id "ENSMUSG00000040907.15"; transcript_id "ENSMUST00000080882.10"; gene_type "protein_coding"; gene_status "KNOWN"; gene_name "Atp1a3"; transcript_type "protein_coding"; transcript_status "KNOWN"; transcript_name "Atp1a3-201"; exon_number "7"; exon_id "ENSMUSE00001206600.1"; talon_gene "20456"; talon_transcript "53172"; talon_exon "273808"; ccdsid "CCDS20969.2"; exon_status "KNOWN"; level "2"; protein_id "ENSMUSP00000099922.3"; source "HAVANA"; tag "basic";
chr7	HAVANA	exon	24997132	24997400	.	-	.	gene_id "ENSMUSG00000040907.15"; transcript_id "ENSMUST00000080882.10"; gene_type "protein_coding"; gene_status "KNOWN"; gene_name "Atp1a3"; transcript_type "protein_coding"; transcript_status "KNOWN"; transcript_name "Atp1a3-201"; exon_number "8"; exon_id "ENSMUSE00001246251.1"; talon_gene "20456"; talon_transcript "53172"; talon_exon "273810"; ccdsid "CCDS20969.2"; exon_status "KNOWN"; level "2"; protein_id "ENSMUSP00000099922.3"; source "HAVANA"; tag "basic";
chr7	HAVANA	exon	24994536	24994734	.	-	.	gene_id "ENSMUSG00000040907.15"; transcript_id "ENSMUST00000080882.10"; gene_type "protein_coding"; gene_status "KNOWN"; gene_name "Atp1a3"; transcript_type "protein_coding"; transcript_status "KNOWN"; transcript_name "Atp1a3-201"; exon_number "9"; exon_id "ENSMUSE00001309013.1"; talon_gene "20456"; talon_transcript "53172"; talon_exon "273812"; ccdsid "CCDS20969.2"; exon_status "KNOWN"; level "2"; protein_id "ENSMUSP00000099922.3"; source "HAVANA"; tag "basic";
chr7	HAVANA	exon	24994350	24994459	.	-	.	gene_id "ENSMUSG00000040907.15"; transcript_id "ENSMUST00000080882.10"; gene_type "protein_coding"; gene_status "KNOWN"; gene_name "Atp1a3"; transcript_type "protein_coding"; transcript_status "KNOWN"; transcript_name "Atp1a3-201"; exon_number "10"; exon_id "ENSMUSE00001248727.1"; talon_gene "20456"; talon_transcript "53172"; talon_exon "273814"; ccdsid "CCDS20969.2"; exon_status "KNOWN"; level "2"; protein_id "ENSMUSP00000099922.3"; source "HAVANA"; tag "basic";
chr7	HAVANA	exon	24994132	24994266	.	-	.	gene_id "ENSMUSG00000040907.15"; transcript_id "ENSMUST00000080882.10"; gene_type "protein_coding"; gene_status "KNOWN"; gene_name "Atp1a3"; transcript_type "protein_coding"; transcript_status "KNOWN"; transcript_name "Atp1a3-201"; exon_number "11"; exon_id "ENSMUSE00000316280.5"; talon_gene "20456"; talon_transcript "53172"; talon_exon "273816"; ccdsid "CCDS20969.2"; exon_status "KNOWN"; level "2"; protein_id "ENSMUSP00000099922.3"; source "HAVANA"; tag "basic";
chr7	HAVANA	exon	24990363	24990555	.	-	.	gene_id "ENSMUSG00000040907.15"; transcript_id "ENSMUST00000080882.10"; gene_type "protein_coding"; gene_status "KNOWN"; gene_name "Atp1a3"; transcript_type "protein_coding"; transcript_status "KNOWN"; transcript_name "Atp1a3-201"; exon_number "12"; exon_id "ENSMUSE00000984585.1"; talon_gene "20456"; talon_transcript "53172"; talon_exon "273818"; ccdsid "CCDS20969.2"; exon_status "KNOWN"; level "2"; protein_id "ENSMUSP00000099922.3"; source "HAVANA"; tag "basic";
chr7	HAVANA	exon	24989789	24989964	.	-	.	gene_id "ENSMUSG00000040907.15"; transcript_id "ENSMUST00000080882.10"; gene_type "protein_coding"; gene_status "KNOWN"; gene_name "Atp1a3"; transcript_type "protein_coding"; transcript_status "KNOWN"; transcript_name "Atp1a3-201"; exon_number "13"; exon_id "ENSMUSE00000535962.1"; talon_gene "20456"; talon_transcript "53172"; talon_exon "273820"; ccdsid "CCDS20969.2"; exon_status "KNOWN"; level "2"; protein_id "ENSMUSP00000099922.3"; source "HAVANA"; tag "basic";
chr7	HAVANA	exon	24989568	24989704	.	-	.	gene_id "ENSMUSG00000040907.15"; transcript_id "ENSMUST00000080882.10"; gene_type "protein_coding"; gene_status "KNOWN"; gene_name "Atp1a3"; transcript_type "protein_coding"; transcript_status "KNOWN"; transcript_name "Atp1a3-201"; exon_number "14"; exon_id "ENSMUSE00000535961.1"; talon_gene "20456"; talon_transcript "53172"; talon_exon "273822"; ccdsid "CCDS20969.2"; exon_status "KNOWN"; level "2"; protein_id "ENSMUSP00000099922.3"; source "HAVANA"; tag "basic";
chr7	HAVANA	exon	24987978	24988128	.	-	.	gene_id "ENSMUSG00000040907.15"; transcript_id "ENSMUST00000080882.10"; gene_type "protein_coding"; gene_status "KNOWN"; gene_name "Atp1a3"; transcript_type "protein_coding"; transcript_status "KNOWN"; transcript_name "Atp1a3-201"; exon_number "15"; exon_id "ENSMUSE00000470049.2"; talon_gene "20456"; talon_transcript "53172"; talon_exon "273824"; ccdsid "CCDS20969.2"; exon_status "KNOWN"; level "2"; protein_id "ENSMUSP00000099922.3"; source "HAVANA"; tag "basic";
chr7	HAVANA	exon	24987435	24987603	.	-	.	gene_id "ENSMUSG00000040907.15"; transcript_id "ENSMUST00000080882.10"; gene_type "protein_coding"; gene_status "KNOWN"; gene_name "Atp1a3"; transcript_type "protein_coding"; transcript_status "KNOWN"; transcript_name "Atp1a3-201"; exon_number "16"; exon_id "ENSMUSE00000996516.1"; talon_gene "20456"; talon_transcript "53172"; talon_exon "273826"; ccdsid "CCDS20969.2"; exon_status "KNOWN"; level "2"; protein_id "ENSMUSP00000099922.3"; source "HAVANA"; tag "basic";
chr7	HAVANA	exon	24981742	24981896	.	-	.	gene_id "ENSMUSG00000040907.15"; transcript_id "ENSMUST00000080882.10"; gene_type "protein_coding"; gene_status "KNOWN"; gene_name "Atp1a3"; transcript_type "protein_coding"; transcript_status "KNOWN"; transcript_name "Atp1a3-201"; exon_number "17"; exon_id "ENSMUSE00000535957.1"; talon_gene "20456"; talon_transcript "53172"; talon_exon "273828"; ccdsid "CCDS20969.2"; exon_status "KNOWN"; level "2"; protein_id "ENSMUSP00000099922.3"; source "HAVANA"; tag "basic";
chr7	HAVANA	exon	24981519	24981642	.	-	.	gene_id "ENSMUSG00000040907.15"; transcript_id "ENSMUST00000080882.10"; gene_type "protein_coding"; gene_status "KNOWN"; gene_name "Atp1a3"; transcript_type "protein_coding"; transcript_status "KNOWN"; transcript_name "Atp1a3-201"; exon_number "18"; exon_id "ENSMUSE00000535956.1"; talon_gene "20456"; talon_transcript "53172"; talon_exon "273830"; ccdsid "CCDS20969.2"; exon_status "KNOWN"; level "2"; protein_id "ENSMUSP00000099922.3"; source "HAVANA"; tag "basic";
chr7	HAVANA	exon	24980551	24980696	.	-	.	gene_id "ENSMUSG00000040907.15"; transcript_id "ENSMUST00000080882.10"; gene_type "protein_coding"; gene_status "KNOWN"; gene_name "Atp1a3"; transcript_type "protein_coding"; transcript_status "KNOWN"; transcript_name "Atp1a3-201"; exon_number "19"; exon_id "ENSMUSE00000535955.1"; talon_gene "20456"; talon_transcript "53172"; talon_exon "273832"; ccdsid "CCDS20969.2"; exon_status "KNOWN"; level "2"; protein_id "ENSMUSP00000099922.3"; source "HAVANA"; tag "basic";
chr7	HAVANA	exon	24980010	24980140	.	-	.	gene_id "ENSMUSG00000040907.15"; transcript_id "ENSMUST00000080882.10"; gene_type "protein_coding"; gene_status "KNOWN"; gene_name "Atp1a3"; transcript_type "protein_coding"; transcript_status "KNOWN"; transcript_name "Atp1a3-201"; exon_number "20"; exon_id "ENSMUSE00000535954.1"; talon_gene "20456"; talon_transcript "53172"; talon_exon "273834"; ccdsid "CCDS20969.2"; exon_status "KNOWN"; level "2"; protein_id "ENSMUSP00000099922.3"; source "HAVANA"; tag "basic";
chr7	HAVANA	exon	24979295	24979396	.	-	.	gene_id "ENSMUSG00000040907.15"; transcript_id "ENSMUST00000080882.10"; gene_type "protein_coding"; gene_status "KNOWN"; gene_name "Atp1a3"; transcript_type "protein_coding"; transcript_status "KNOWN"; transcript_name "Atp1a3-201"; exon_number "21"; exon_id "ENSMUSE00000316221.3"; talon_gene "20456"; talon_transcript "53172"; talon_exon "273836"; ccdsid "CCDS20969.2"; exon_status "KNOWN"; level "2"; protein_id "ENSMUSP00000099922.3"; source "HAVANA"; tag "basic";
chr7	HAVANA	exon	24978914	24979005	.	-	.	gene_id "ENSMUSG00000040907.15"; transcript_id "ENSMUST00000080882.10"; gene_type "protein_coding"; gene_status "KNOWN"; gene_name "Atp1a3"; transcript_type "protein_coding"; transcript_status "KNOWN"; transcript_name "Atp1a3-201"; exon_number "22"; exon_id "ENSMUSE00000636482.2"; talon_gene "20456"; talon_transcript "53172"; talon_exon "273840"; ccdsid "CCDS20969.2"; exon_status "KNOWN"; level "2"; protein_id "ENSMUSP00000079691.6"; source "HAVANA"; tag "CCDS";
chr7	HAVANA	exon	24978167	24978576	.	-	.	gene_id "ENSMUSG00000040907.15"; transcript_id "ENSMUST00000080882.10"; gene_type "protein_coding"; gene_status "KNOWN"; gene_name "Atp1a3"; transcript_type "protein_coding"; transcript_status "KNOWN"; transcript_name "Atp1a3-201"; exon_number "23"; exon_id "ENSMUSE00000676681.2"; talon_gene "20456"; talon_transcript "53172"; talon_exon "273842"; ccdsid "CCDS20969.2"; exon_status "KNOWN"; level "2"; protein_id "ENSMUSP00000079691.6"; source "HAVANA"; tag "CCDS";
chr7	HAVANA	transcript	24978170	25005943	.	-	.	gene_id "ENSMUSG00000040907.15"; transcript_id "ENSMUST00000196684.1"; gene_name "Atp1a3"; gene_status "KNOWN"; gene_type "protein_coding"; transcript_type "protein_coding"; transcript_status "KNOWN"; transcript_name "Atp1a3-205"; talon_gene "20456"; talon_transcript "53173"; havana_transcript "OTTMUST00000039802.2"; level "2"; protein_id "ENSMUSP00000143735.1"; source "HAVANA"; tag "appris_alternative_1"; transcript_support_level "5";
chr7	HAVANA	exon	25005755	25005943	.	-	.	gene_id "ENSMUSG00000040907.15"; transcript_id "ENSMUST00000196684.1"; gene_type "protein_coding"; gene_status "KNOWN"; gene_name "Atp1a3"; transcript_type "protein_coding"; transcript_status "KNOWN"; transcript_name "Atp1a3-205"; exon_number "1"; exon_id "ENSMUSE00000735269.2"; talon_gene "20456"; talon_transcript "53173"; talon_exon "273843"; exon_status "KNOWN"; level "2"; protein_id "ENSMUSP00000143735.1"; source "HAVANA"; tag "appris_alternative_1";
chr7	HAVANA	exon	25001072	25001197	.	-	.	gene_id "ENSMUSG00000040907.15"; transcript_id "ENSMUST00000196684.1"; gene_type "protein_coding"; gene_status "KNOWN"; gene_name "Atp1a3"; transcript_type "protein_coding"; transcript_status "KNOWN"; transcript_name "Atp1a3-205"; exon_number "2"; exon_id "ENSMUSE00000824503.1"; talon_gene "20456"; talon_transcript "53173"; talon_exon "273845"; exon_status "KNOWN"; level "2"; protein_id "ENSMUSP00000143735.1"; source "HAVANA"; tag "appris_alternative_1";
chr7	HAVANA	exon	25000920	25000979	.	-	.	gene_id "ENSMUSG00000040907.15"; transcript_id "ENSMUST00000196684.1"; gene_type "protein_coding"; gene_status "KNOWN"; gene_name "Atp1a3"; transcript_type "protein_coding"; transcript_status "KNOWN"; transcript_name "Atp1a3-205"; exon_number "3"; exon_id "ENSMUSE00001231241.1"; talon_gene "20456"; talon_transcript "53173"; talon_exon "273800"; ccdsid "CCDS20969.2"; exon_status "KNOWN"; level "2"; protein_id "ENSMUSP00000099922.3"; source "HAVANA"; tag "basic";
chr7	HAVANA	exon	25000577	25000780	.	-	.	gene_id "ENSMUSG00000040907.15"; transcript_id "ENSMUST00000196684.1"; gene_type "protein_coding"; gene_status "KNOWN"; gene_name "Atp1a3"; transcript_type "protein_coding"; transcript_status "KNOWN"; transcript_name "Atp1a3-205"; exon_number "4"; exon_id "ENSMUSE00001279207.1"; talon_gene "20456"; talon_transcript "53173"; talon_exon "273802"; ccdsid "CCDS20969.2"; exon_status "KNOWN"; level "2"; protein_id "ENSMUSP00000099922.3"; source "HAVANA"; tag "basic";
chr7	HAVANA	exon	24998900	24999013	.	-	.	gene_id "ENSMUSG00000040907.15"; transcript_id "ENSMUST00000196684.1"; gene_type "protein_coding"; gene_status "KNOWN"; gene_name "Atp1a3"; transcript_type "protein_coding"; transcript_status "KNOWN"; transcript_name "Atp1a3-205"; exon_number "5"; exon_id "ENSMUSE00001302908.1"; talon_gene "20456"; talon_transcript "53173"; talon_exon "273804"; ccdsid "CCDS20969.2"; exon_status "KNOWN"; level "2"; protein_id "ENSMUSP00000099922.3"; source "HAVANA"; tag "basic";
chr7	HAVANA	exon	24998674	24998808	.	-	.	gene_id "ENSMUSG00000040907.15"; transcript_id "ENSMUST00000196684.1"; gene_type "protein_coding"; gene_status "KNOWN"; gene_name "Atp1a3"; transcript_type "protein_coding"; transcript_status "KNOWN"; transcript_name "Atp1a3-205"; exon_number "6"; exon_id "ENSMUSE00001306619.1"; talon_gene "20456"; talon_transcript "53173"; talon_exon "273806"; ccdsid "CCDS20969.2"; exon_status "KNOWN"; level "2"; protein_id "ENSMUSP00000099922.3"; source "HAVANA"; tag "basic";
chr7	HAVANA	exon	24997513	24997630	.	-	.	gene_id "ENSMUSG00000040907.15"; transcript_id "ENSMUST00000196684.1"; gene_type "protein_coding"; gene_status "KNOWN"; gene_name "Atp1a3"; transcript_type "protein_coding"; transcript_status "KNOWN"; transcript_name "Atp1a3-205"; exon_number "7"; exon_id "ENSMUSE00001206600.1"; talon_gene "20456"; talon_transcript "53173"; talon_exon "273808"; ccdsid "CCDS20969.2"; exon_status "KNOWN"; level "2"; protein_id "ENSMUSP00000099922.3"; source "HAVANA"; tag "basic";
chr7	HAVANA	exon	24997132	24997400	.	-	.	gene_id "ENSMUSG00000040907.15"; transcript_id "ENSMUST00000196684.1"; gene_type "protein_coding"; gene_status "KNOWN"; gene_name "Atp1a3"; transcript_type "protein_coding"; transcript_status "KNOWN"; transcript_name "Atp1a3-205"; exon_number "8"; exon_id "ENSMUSE00001246251.1"; talon_gene "20456"; talon_transcript "53173"; talon_exon "273810"; ccdsid "CCDS20969.2"; exon_status "KNOWN"; level "2"; protein_id "ENSMUSP00000099922.3"; source "HAVANA"; tag "basic";
chr7	HAVANA	exon	24994536	24994734	.	-	.	gene_id "ENSMUSG00000040907.15"; transcript_id "ENSMUST00000196684.1"; gene_type "protein_coding"; gene_status "KNOWN"; gene_name "Atp1a3"; transcript_type "protein_coding"; transcript_status "KNOWN"; transcript_name "Atp1a3-205"; exon_number "9"; exon_id "ENSMUSE00001309013.1"; talon_gene "20456"; talon_transcript "53173"; talon_exon "273812"; ccdsid "CCDS20969.2"; exon_status "KNOWN"; level "2"; protein_id "ENSMUSP00000099922.3"; source "HAVANA"; tag "basic";
chr7	HAVANA	exon	24994350	24994459	.	-	.	gene_id "ENSMUSG00000040907.15"; transcript_id "ENSMUST00000196684.1"; gene_type "protein_coding"; gene_status "KNOWN"; gene_name "Atp1a3"; transcript_type "protein_coding"; transcript_status "KNOWN"; transcript_name "Atp1a3-205"; exon_number "10"; exon_id "ENSMUSE00001248727.1"; talon_gene "20456"; talon_transcript "53173"; talon_exon "273814"; ccdsid "CCDS20969.2"; exon_status "KNOWN"; level "2"; protein_id "ENSMUSP00000099922.3"; source "HAVANA"; tag "basic";
chr7	HAVANA	exon	24994132	24994266	.	-	.	gene_id "ENSMUSG00000040907.15"; transcript_id "ENSMUST00000196684.1"; gene_type "protein_coding"; gene_status "KNOWN"; gene_name "Atp1a3"; transcript_type "protein_coding"; transcript_status "KNOWN"; transcript_name "Atp1a3-205"; exon_number "11"; exon_id "ENSMUSE00000316280.5"; talon_gene "20456"; talon_transcript "53173"; talon_exon "273816"; ccdsid "CCDS20969.2"; exon_status "KNOWN"; level "2"; protein_id "ENSMUSP00000099922.3"; source "HAVANA"; tag "basic";
chr7	HAVANA	exon	24990363	24990555	.	-	.	gene_id "ENSMUSG00000040907.15"; transcript_id "ENSMUST00000196684.1"; gene_type "protein_coding"; gene_status "KNOWN"; gene_name "Atp1a3"; transcript_type "protein_coding"; transcript_status "KNOWN"; transcript_name "Atp1a3-205"; exon_number "12"; exon_id "ENSMUSE00000984585.1"; talon_gene "20456"; talon_transcript "53173"; talon_exon "273818"; ccdsid "CCDS20969.2"; exon_status "KNOWN"; level "2"; protein_id "ENSMUSP00000099922.3"; source "HAVANA"; tag "basic";
chr7	HAVANA	exon	24989789	24989964	.	-	.	gene_id "ENSMUSG00000040907.15"; transcript_id "ENSMUST00000196684.1"; gene_type "protein_coding"; gene_status "KNOWN"; gene_name "Atp1a3"; transcript_type "protein_coding"; transcript_status "KNOWN"; transcript_name "Atp1a3-205"; exon_number "13"; exon_id "ENSMUSE00000535962.1"; talon_gene "20456"; talon_transcript "53173"; talon_exon "273820"; ccdsid "CCDS20969.2"; exon_status "KNOWN"; level "2"; protein_id "ENSMUSP00000099922.3"; source "HAVANA"; tag "basic";
chr7	HAVANA	exon	24989568	24989704	.	-	.	gene_id "ENSMUSG00000040907.15"; transcript_id "ENSMUST00000196684.1"; gene_type "protein_coding"; gene_status "KNOWN"; gene_name "Atp1a3"; transcript_type "protein_coding"; transcript_status "KNOWN"; transcript_name "Atp1a3-205"; exon_number "14"; exon_id "ENSMUSE00000535961.1"; talon_gene "20456"; talon_transcript "53173"; talon_exon "273822"; ccdsid "CCDS20969.2"; exon_status "KNOWN"; level "2"; protein_id "ENSMUSP00000099922.3"; source "HAVANA"; tag "basic";
chr7	HAVANA	exon	24987978	24988128	.	-	.	gene_id "ENSMUSG00000040907.15"; transcript_id "ENSMUST00000196684.1"; gene_type "protein_coding"; gene_status "KNOWN"; gene_name "Atp1a3"; transcript_type "protein_coding"; transcript_status "KNOWN"; transcript_name "Atp1a3-205"; exon_number "15"; exon_id "ENSMUSE00000470049.2"; talon_gene "20456"; talon_transcript "53173"; talon_exon "273824"; ccdsid "CCDS20969.2"; exon_status "KNOWN"; level "2"; protein_id "ENSMUSP00000099922.3"; source "HAVANA"; tag "basic";
chr7	HAVANA	exon	24987435	24987603	.	-	.	gene_id "ENSMUSG00000040907.15"; transcript_id "ENSMUST00000196684.1"; gene_type "protein_coding"; gene_status "KNOWN"; gene_name "Atp1a3"; transcript_type "protein_coding"; transcript_status "KNOWN"; transcript_name "Atp1a3-205"; exon_number "16"; exon_id "ENSMUSE00000996516.1"; talon_gene "20456"; talon_transcript "53173"; talon_exon "273826"; ccdsid "CCDS20969.2"; exon_status "KNOWN"; level "2"; protein_id "ENSMUSP00000099922.3"; source "HAVANA"; tag "basic";
chr7	HAVANA	exon	24981742	24981896	.	-	.	gene_id "ENSMUSG00000040907.15"; transcript_id "ENSMUST00000196684.1"; gene_type "protein_coding"; gene_status "KNOWN"; gene_name "Atp1a3"; transcript_type "protein_coding"; transcript_status "KNOWN"; transcript_name "Atp1a3-205"; exon_number "17"; exon_id "ENSMUSE00000535957.1"; talon_gene "20456"; talon_transcript "53173"; talon_exon "273828"; ccdsid "CCDS20969.2"; exon_status "KNOWN"; level "2"; protein_id "ENSMUSP00000099922.3"; source "HAVANA"; tag "basic";
chr7	HAVANA	exon	24981519	24981642	.	-	.	gene_id "ENSMUSG00000040907.15"; transcript_id "ENSMUST00000196684.1"; gene_type "protein_coding"; gene_status "KNOWN"; gene_name "Atp1a3"; transcript_type "protein_coding"; transcript_status "KNOWN"; transcript_name "Atp1a3-205"; exon_number "18"; exon_id "ENSMUSE00000535956.1"; talon_gene "20456"; talon_transcript "53173"; talon_exon "273830"; ccdsid "CCDS20969.2"; exon_status "KNOWN"; level "2"; protein_id "ENSMUSP00000099922.3"; source "HAVANA"; tag "basic";
chr7	HAVANA	exon	24980551	24980696	.	-	.	gene_id "ENSMUSG00000040907.15"; transcript_id "ENSMUST00000196684.1"; gene_type "protein_coding"; gene_status "KNOWN"; gene_name "Atp1a3"; transcript_type "protein_coding"; transcript_status "KNOWN"; transcript_name "Atp1a3-205"; exon_number "19"; exon_id "ENSMUSE00000535955.1"; talon_gene "20456"; talon_transcript "53173"; talon_exon "273832"; ccdsid "CCDS20969.2"; exon_status "KNOWN"; level "2"; protein_id "ENSMUSP00000099922.3"; source "HAVANA"; tag "basic";
chr7	HAVANA	exon	24980010	24980140	.	-	.	gene_id "ENSMUSG00000040907.15"; transcript_id "ENSMUST00000196684.1"; gene_type "protein_coding"; gene_status "KNOWN"; gene_name "Atp1a3"; transcript_type "protein_coding"; transcript_status "KNOWN"; transcript_name "Atp1a3-205"; exon_number "20"; exon_id "ENSMUSE00000535954.1"; talon_gene "20456"; talon_transcript "53173"; talon_exon "273834"; ccdsid "CCDS20969.2"; exon_status "KNOWN"; level "2"; protein_id "ENSMUSP00000099922.3"; source "HAVANA"; tag "basic";
chr7	HAVANA	exon	24979295	24979396	.	-	.	gene_id "ENSMUSG00000040907.15"; transcript_id "ENSMUST00000196684.1"; gene_type "protein_coding"; gene_status "KNOWN"; gene_name "Atp1a3"; transcript_type "protein_coding"; transcript_status "KNOWN"; transcript_name "Atp1a3-205"; exon_number "21"; exon_id "ENSMUSE00000316221.3"; talon_gene "20456"; talon_transcript "53173"; talon_exon "273836"; ccdsid "CCDS20969.2"; exon_status "KNOWN"; level "2"; protein_id "ENSMUSP00000099922.3"; source "HAVANA"; tag "basic";
chr7	HAVANA	exon	24978914	24979005	.	-	.	gene_id "ENSMUSG00000040907.15"; transcript_id "ENSMUST00000196684.1"; gene_type "protein_coding"; gene_status "KNOWN"; gene_name "Atp1a3"; transcript_type "protein_coding"; transcript_status "KNOWN"; transcript_name "Atp1a3-205"; exon_number "22"; exon_id "ENSMUSE00000636482.2"; talon_gene "20456"; talon_transcript "53173"; talon_exon "273840"; ccdsid "CCDS20969.2"; exon_status "KNOWN"; level "2"; protein_id "ENSMUSP00000079691.6"; source "HAVANA"; tag "CCDS";
chr7	HAVANA	exon	24978170	24978576	.	-	.	gene_id "ENSMUSG00000040907.15"; transcript_id "ENSMUST00000196684.1"; gene_type "protein_coding"; gene_status "KNOWN"; gene_name "Atp1a3"; transcript_type "protein_coding"; transcript_status "KNOWN"; transcript_name "Atp1a3-205"; exon_number "23"; exon_id "ENSMUSE00001357041.1"; talon_gene "20456"; talon_transcript "53173"; talon_exon "273846"; exon_status "KNOWN"; level "2"; protein_id "ENSMUSP00000143735.1"; source "HAVANA"; tag "appris_alternative_1";
chr7	TALON	transcript	24978170	24997400	.	-	.	gene_id "ENSMUSG00000040907.15"; transcript_id "ENCODEMT000234248"; gene_name "Atp1a3"; gene_status "KNOWN"; gene_type "protein_coding"; transcript_status "NOVEL"; transcript_name "ENCODEMT000234248"; talon_gene "20456"; talon_transcript "234248"; ISM-suffix_to_IDs "53172,53173,234220"; ISM-suffix_transcript "TRUE"; ISM_to_IDs "53172,53173,234220"; ISM_transcript "TRUE";
chr7	HAVANA	exon	24997132	24997400	.	-	.	gene_id "ENSMUSG00000040907.15"; transcript_id "ENCODEMT000234248"; gene_type "protein_coding"; gene_status "KNOWN"; gene_name "Atp1a3"; transcript_status "NOVEL"; transcript_name "ENCODEMT000234248"; exon_number "1"; exon_id "ENSMUSE00001246251.1"; talon_gene "20456"; talon_transcript "234248"; talon_exon "273810"; ccdsid "CCDS20969.2"; exon_status "KNOWN"; level "2"; protein_id "ENSMUSP00000099922.3"; source "HAVANA"; tag "basic";
chr7	HAVANA	exon	24994536	24994734	.	-	.	gene_id "ENSMUSG00000040907.15"; transcript_id "ENCODEMT000234248"; gene_type "protein_coding"; gene_status "KNOWN"; gene_name "Atp1a3"; transcript_status "NOVEL"; transcript_name "ENCODEMT000234248"; exon_number "2"; exon_id "ENSMUSE00001309013.1"; talon_gene "20456"; talon_transcript "234248"; talon_exon "273812"; ccdsid "CCDS20969.2"; exon_status "KNOWN"; level "2"; protein_id "ENSMUSP00000099922.3"; source "HAVANA"; tag "basic";
chr7	HAVANA	exon	24994350	24994459	.	-	.	gene_id "ENSMUSG00000040907.15"; transcript_id "ENCODEMT000234248"; gene_type "protein_coding"; gene_status "KNOWN"; gene_name "Atp1a3"; transcript_status "NOVEL"; transcript_name "ENCODEMT000234248"; exon_number "3"; exon_id "ENSMUSE00001248727.1"; talon_gene "20456"; talon_transcript "234248"; talon_exon "273814"; ccdsid "CCDS20969.2"; exon_status "KNOWN"; level "2"; protein_id "ENSMUSP00000099922.3"; source "HAVANA"; tag "basic";
chr7	HAVANA	exon	24994132	24994266	.	-	.	gene_id "ENSMUSG00000040907.15"; transcript_id "ENCODEMT000234248"; gene_type "protein_coding"; gene_status "KNOWN"; gene_name "Atp1a3"; transcript_status "NOVEL"; transcript_name "ENCODEMT000234248"; exon_number "4"; exon_id "ENSMUSE00000316280.5"; talon_gene "20456"; talon_transcript "234248"; talon_exon "273816"; ccdsid "CCDS20969.2"; exon_status "KNOWN"; level "2"; protein_id "ENSMUSP00000099922.3"; source "HAVANA"; tag "basic";
chr7	HAVANA	exon	24990363	24990555	.	-	.	gene_id "ENSMUSG00000040907.15"; transcript_id "ENCODEMT000234248"; gene_type "protein_coding"; gene_status "KNOWN"; gene_name "Atp1a3"; transcript_status "NOVEL"; transcript_name "ENCODEMT000234248"; exon_number "5"; exon_id "ENSMUSE00000984585.1"; talon_gene "20456"; talon_transcript "234248"; talon_exon "273818"; ccdsid "CCDS20969.2"; exon_status "KNOWN"; level "2"; protein_id "ENSMUSP00000099922.3"; source "HAVANA"; tag "basic";
chr7	HAVANA	exon	24989789	24989964	.	-	.	gene_id "ENSMUSG00000040907.15"; transcript_id "ENCODEMT000234248"; gene_type "protein_coding"; gene_status "KNOWN"; gene_name "Atp1a3"; transcript_status "NOVEL"; transcript_name "ENCODEMT000234248"; exon_number "6"; exon_id "ENSMUSE00000535962.1"; talon_gene "20456"; talon_transcript "234248"; talon_exon "273820"; ccdsid "CCDS20969.2"; exon_status "KNOWN"; level "2"; protein_id "ENSMUSP00000099922.3"; source "HAVANA"; tag "basic";
chr7	HAVANA	exon	24989568	24989704	.	-	.	gene_id "ENSMUSG00000040907.15"; transcript_id "ENCODEMT000234248"; gene_type "protein_coding"; gene_status "KNOWN"; gene_name "Atp1a3"; transcript_status "NOVEL"; transcript_name "ENCODEMT000234248"; exon_number "7"; exon_id "ENSMUSE00000535961.1"; talon_gene "20456"; talon_transcript "234248"; talon_exon "273822"; ccdsid "CCDS20969.2"; exon_status "KNOWN"; level "2"; protein_id "ENSMUSP00000099922.3"; source "HAVANA"; tag "basic";
chr7	HAVANA	exon	24987978	24988128	.	-	.	gene_id "ENSMUSG00000040907.15"; transcript_id "ENCODEMT000234248"; gene_type "protein_coding"; gene_status "KNOWN"; gene_name "Atp1a3"; transcript_status "NOVEL"; transcript_name "ENCODEMT000234248"; exon_number "8"; exon_id "ENSMUSE00000470049.2"; talon_gene "20456"; talon_transcript "234248"; talon_exon "273824"; ccdsid "CCDS20969.2"; exon_status "KNOWN"; level "2"; protein_id "ENSMUSP00000099922.3"; source "HAVANA"; tag "basic";
chr7	HAVANA	exon	24987435	24987603	.	-	.	gene_id "ENSMUSG00000040907.15"; transcript_id "ENCODEMT000234248"; gene_type "protein_coding"; gene_status "KNOWN"; gene_name "Atp1a3"; transcript_status "NOVEL"; transcript_name "ENCODEMT000234248"; exon_number "9"; exon_id "ENSMUSE00000996516.1"; talon_gene "20456"; talon_transcript "234248"; talon_exon "273826"; ccdsid "CCDS20969.2"; exon_status "KNOWN"; level "2"; protein_id "ENSMUSP00000099922.3"; source "HAVANA"; tag "basic";
chr7	HAVANA	exon	24981742	24981896	.	-	.	gene_id "ENSMUSG00000040907.15"; transcript_id "ENCODEMT000234248"; gene_type "protein_coding"; gene_status "KNOWN"; gene_name "Atp1a3"; transcript_status "NOVEL"; transcript_name "ENCODEMT000234248"; exon_number "10"; exon_id "ENSMUSE00000535957.1"; talon_gene "20456"; talon_transcript "234248"; talon_exon "273828"; ccdsid "CCDS20969.2"; exon_status "KNOWN"; level "2"; protein_id "ENSMUSP00000099922.3"; source "HAVANA"; tag "basic";
chr7	HAVANA	exon	24981519	24981642	.	-	.	gene_id "ENSMUSG00000040907.15"; transcript_id "ENCODEMT000234248"; gene_type "protein_coding"; gene_status "KNOWN"; gene_name "Atp1a3"; transcript_status "NOVEL"; transcript_name "ENCODEMT000234248"; exon_number "11"; exon_id "ENSMUSE00000535956.1"; talon_gene "20456"; talon_transcript "234248"; talon_exon "273830"; ccdsid "CCDS20969.2"; exon_status "KNOWN"; level "2"; protein_id "ENSMUSP00000099922.3"; source "HAVANA"; tag "basic";
chr7	HAVANA	exon	24980551	24980696	.	-	.	gene_id "ENSMUSG00000040907.15"; transcript_id "ENCODEMT000234248"; gene_type "protein_coding"; gene_status "KNOWN"; gene_name "Atp1a3"; transcript_status "NOVEL"; transcript_name "ENCODEMT000234248"; exon_number "12"; exon_id "ENSMUSE00000535955.1"; talon_gene "20456"; talon_transcript "234248"; talon_exon "273832"; ccdsid "CCDS20969.2"; exon_status "KNOWN"; level "2"; protein_id "ENSMUSP00000099922.3"; source "HAVANA"; tag "basic";
chr7	HAVANA	exon	24980010	24980140	.	-	.	gene_id "ENSMUSG00000040907.15"; transcript_id "ENCODEMT000234248"; gene_type "protein_coding"; gene_status "KNOWN"; gene_name "Atp1a3"; transcript_status "NOVEL"; transcript_name "ENCODEMT000234248"; exon_number "13"; exon_id "ENSMUSE00000535954.1"; talon_gene "20456"; talon_transcript "234248"; talon_exon "273834"; ccdsid "CCDS20969.2"; exon_status "KNOWN"; level "2"; protein_id "ENSMUSP00000099922.3"; source "HAVANA"; tag "basic";
chr7	HAVANA	exon	24979295	24979396	.	-	.	gene_id "ENSMUSG00000040907.15"; transcript_id "ENCODEMT000234248"; gene_type "protein_coding"; gene_status "KNOWN"; gene_name "Atp1a3"; transcript_status "NOVEL"; transcript_name "ENCODEMT000234248"; exon_number "14"; exon_id "ENSMUSE00000316221.3"; talon_gene "20456"; talon_transcript "234248"; talon_exon "273836"; ccdsid "CCDS20969.2"; exon_status "KNOWN"; level "2"; protein_id "ENSMUSP00000099922.3"; source "HAVANA"; tag "basic";
chr7	HAVANA	exon	24978914	24979005	.	-	.	gene_id "ENSMUSG00000040907.15"; transcript_id "ENCODEMT000234248"; gene_type "protein_coding"; gene_status "KNOWN"; gene_name "Atp1a3"; transcript_status "NOVEL"; transcript_name "ENCODEMT000234248"; exon_number "15"; exon_id "ENSMUSE00000636482.2"; talon_gene "20456"; talon_transcript "234248"; talon_exon "273840"; ccdsid "CCDS20969.2"; exon_status "KNOWN"; level "2"; protein_id "ENSMUSP00000079691.6"; source "HAVANA"; tag "CCDS";
chr7	HAVANA	exon	24978170	24978576	.	-	.	gene_id "ENSMUSG00000040907.15"; transcript_id "ENCODEMT000234248"; gene_type "protein_coding"; gene_status "KNOWN"; gene_name "Atp1a3"; transcript_status "NOVEL"; transcript_name "ENCODEMT000234248"; exon_number "16"; exon_id "ENSMUSE00001357041.1"; talon_gene "20456"; talon_transcript "234248"; talon_exon "273846"; exon_status "KNOWN"; level "2"; protein_id "ENSMUSP00000143735.1"; source "HAVANA"; tag "appris_alternative_1";
chr7	HAVANA	transcript	24992177	25005907	.	-	.	gene_id "ENSMUSG00000040907.15"; transcript_id "ENSMUST00000146595.7"; gene_name "Atp1a3"; gene_status "KNOWN"; gene_type "protein_coding"; transcript_type "retained_intron"; transcript_status "KNOWN"; transcript_name "Atp1a3-204"; talon_gene "20456"; talon_transcript "53174"; havana_transcript "OTTMUST00000039801.1"; level "2"; source "HAVANA"; transcript_support_level "1";
chr7	HAVANA	exon	25005755	25005907	.	-	.	gene_id "ENSMUSG00000040907.15"; transcript_id "ENSMUST00000146595.7"; gene_type "protein_coding"; gene_status "KNOWN"; gene_name "Atp1a3"; transcript_type "retained_intron"; transcript_status "KNOWN"; transcript_name "Atp1a3-204"; exon_number "1"; exon_id "ENSMUSE00000391135.4"; talon_gene "20456"; talon_transcript "53174"; talon_exon "273847"; exon_status "KNOWN"; level "2"; source "HAVANA";
chr7	HAVANA	exon	25001072	25001158	.	-	.	gene_id "ENSMUSG00000040907.15"; transcript_id "ENSMUST00000146595.7"; gene_type "protein_coding"; gene_status "KNOWN"; gene_name "Atp1a3"; transcript_type "retained_intron"; transcript_status "KNOWN"; transcript_name "Atp1a3-204"; exon_number "2"; exon_id "ENSMUSE00001271512.1"; talon_gene "20456"; talon_transcript "53174"; talon_exon "273798"; ccdsid "CCDS20969.2"; exon_status "KNOWN"; level "2"; protein_id "ENSMUSP00000099922.3"; source "HAVANA"; tag "basic";
chr7	HAVANA	exon	25000920	25000979	.	-	.	gene_id "ENSMUSG00000040907.15"; transcript_id "ENSMUST00000146595.7"; gene_type "protein_coding"; gene_status "KNOWN"; gene_name "Atp1a3"; transcript_type "retained_intron"; transcript_status "KNOWN"; transcript_name "Atp1a3-204"; exon_number "3"; exon_id "ENSMUSE00001231241.1"; talon_gene "20456"; talon_transcript "53174"; talon_exon "273800"; ccdsid "CCDS20969.2"; exon_status "KNOWN"; level "2"; protein_id "ENSMUSP00000099922.3"; source "HAVANA"; tag "basic";
chr7	HAVANA	exon	25000577	25000780	.	-	.	gene_id "ENSMUSG00000040907.15"; transcript_id "ENSMUST00000146595.7"; gene_type "protein_coding"; gene_status "KNOWN"; gene_name "Atp1a3"; transcript_type "retained_intron"; transcript_status "KNOWN"; transcript_name "Atp1a3-204"; exon_number "4"; exon_id "ENSMUSE00001279207.1"; talon_gene "20456"; talon_transcript "53174"; talon_exon "273802"; ccdsid "CCDS20969.2"; exon_status "KNOWN"; level "2"; protein_id "ENSMUSP00000099922.3"; source "HAVANA"; tag "basic";
chr7	HAVANA	exon	24998900	24999013	.	-	.	gene_id "ENSMUSG00000040907.15"; transcript_id "ENSMUST00000146595.7"; gene_type "protein_coding"; gene_status "KNOWN"; gene_name "Atp1a3"; transcript_type "retained_intron"; transcript_status "KNOWN"; transcript_name "Atp1a3-204"; exon_number "5"; exon_id "ENSMUSE00001302908.1"; talon_gene "20456"; talon_transcript "53174"; talon_exon "273804"; ccdsid "CCDS20969.2"; exon_status "KNOWN"; level "2"; protein_id "ENSMUSP00000099922.3"; source "HAVANA"; tag "basic";
chr7	HAVANA	exon	24998674	24998808	.	-	.	gene_id "ENSMUSG00000040907.15"; transcript_id "ENSMUST00000146595.7"; gene_type "protein_coding"; gene_status "KNOWN"; gene_name "Atp1a3"; transcript_type "retained_intron"; transcript_status "KNOWN"; transcript_name "Atp1a3-204"; exon_number "6"; exon_id "ENSMUSE00001306619.1"; talon_gene "20456"; talon_transcript "53174"; talon_exon "273806"; ccdsid "CCDS20969.2"; exon_status "KNOWN"; level "2"; protein_id "ENSMUSP00000099922.3"; source "HAVANA"; tag "basic";
chr7	HAVANA	exon	24997513	24997630	.	-	.	gene_id "ENSMUSG00000040907.15"; transcript_id "ENSMUST00000146595.7"; gene_type "protein_coding"; gene_status "KNOWN"; gene_name "Atp1a3"; transcript_type "retained_intron"; transcript_status "KNOWN"; transcript_name "Atp1a3-204"; exon_number "7"; exon_id "ENSMUSE00001206600.1"; talon_gene "20456"; talon_transcript "53174"; talon_exon "273808"; ccdsid "CCDS20969.2"; exon_status "KNOWN"; level "2"; protein_id "ENSMUSP00000099922.3"; source "HAVANA"; tag "basic";
chr7	HAVANA	exon	24997132	24997400	.	-	.	gene_id "ENSMUSG00000040907.15"; transcript_id "ENSMUST00000146595.7"; gene_type "protein_coding"; gene_status "KNOWN"; gene_name "Atp1a3"; transcript_type "retained_intron"; transcript_status "KNOWN"; transcript_name "Atp1a3-204"; exon_number "8"; exon_id "ENSMUSE00001246251.1"; talon_gene "20456"; talon_transcript "53174"; talon_exon "273810"; ccdsid "CCDS20969.2"; exon_status "KNOWN"; level "2"; protein_id "ENSMUSP00000099922.3"; source "HAVANA"; tag "basic";
chr7	HAVANA	exon	24994536	24994734	.	-	.	gene_id "ENSMUSG00000040907.15"; transcript_id "ENSMUST00000146595.7"; gene_type "protein_coding"; gene_status "KNOWN"; gene_name "Atp1a3"; transcript_type "retained_intron"; transcript_status "KNOWN"; transcript_name "Atp1a3-204"; exon_number "9"; exon_id "ENSMUSE00001309013.1"; talon_gene "20456"; talon_transcript "53174"; talon_exon "273812"; ccdsid "CCDS20969.2"; exon_status "KNOWN"; level "2"; protein_id "ENSMUSP00000099922.3"; source "HAVANA"; tag "basic";
chr7	HAVANA	exon	24994350	24994459	.	-	.	gene_id "ENSMUSG00000040907.15"; transcript_id "ENSMUST00000146595.7"; gene_type "protein_coding"; gene_status "KNOWN"; gene_name "Atp1a3"; transcript_type "retained_intron"; transcript_status "KNOWN"; transcript_name "Atp1a3-204"; exon_number "10"; exon_id "ENSMUSE00001248727.1"; talon_gene "20456"; talon_transcript "53174"; talon_exon "273814"; ccdsid "CCDS20969.2"; exon_status "KNOWN"; level "2"; protein_id "ENSMUSP00000099922.3"; source "HAVANA"; tag "basic";
chr7	HAVANA	exon	24992177	24994266	.	-	.	gene_id "ENSMUSG00000040907.15"; transcript_id "ENSMUST00000146595.7"; gene_type "protein_coding"; gene_status "KNOWN"; gene_name "Atp1a3"; transcript_type "retained_intron"; transcript_status "KNOWN"; transcript_name "Atp1a3-204"; exon_number "11"; exon_id "ENSMUSE00000776629.1"; talon_gene "20456"; talon_transcript "53174"; talon_exon "273848"; exon_status "KNOWN"; level "2"; source "HAVANA";
chr7	HAVANA	gene	25009849	25072292	.	-	.	gene_id "ENSMUSG00000003378.9"; gene_name "Grik5"; gene_status "KNOWN"; gene_type "protein_coding"; talon_gene "20458"; havana_gene "OTTMUSG00000058241.2"; level "2";
chr7	HAVANA	transcript	25009849	25072292	.	-	.	gene_id "ENSMUSG00000003378.9"; transcript_id "ENSMUST00000003468.9"; gene_name "Grik5"; gene_status "KNOWN"; gene_type "protein_coding"; transcript_type "protein_coding"; transcript_status "KNOWN"; transcript_name "Grik5-201"; talon_gene "20458"; talon_transcript "53178"; ccdsid "CCDS20970.1"; havana_transcript "OTTMUST00000143045.1"; level "2"; protein_id "ENSMUSP00000003468.8"; source "HAVANA"; tag "CCDS"; transcript_support_level "1";
chr7	HAVANA	exon	25072040	25072292	.	-	.	gene_id "ENSMUSG00000003378.9"; transcript_id "ENSMUST00000003468.9"; gene_type "protein_coding"; gene_status "KNOWN"; gene_name "Grik5"; transcript_type "protein_coding"; transcript_status "KNOWN"; transcript_name "Grik5-201"; exon_number "1"; exon_id "ENSMUSE00001373721.1"; talon_gene "20458"; talon_transcript "53178"; talon_exon "273891"; ccdsid "CCDS20970.1"; exon_status "KNOWN"; level "2"; protein_id "ENSMUSP00000003468.8"; source "HAVANA"; tag "CCDS";
chr7	HAVANA	exon	25068444	25068572	.	-	.	gene_id "ENSMUSG00000003378.9"; transcript_id "ENSMUST00000003468.9"; gene_type "protein_coding"; gene_status "KNOWN"; gene_name "Grik5"; transcript_type "protein_coding"; transcript_status "KNOWN"; transcript_name "Grik5-201"; exon_number "2"; exon_id "ENSMUSE00000598393.1"; talon_gene "20458"; talon_transcript "53178"; talon_exon "273854"; ccdsid "CCDS20970.1"; exon_status "KNOWN"; level "2"; protein_id "ENSMUSP00000146079.1"; source "HAVANA"; tag "CCDS";
chr7	HAVANA	exon	25068010	25068174	.	-	.	gene_id "ENSMUSG00000003378.9"; transcript_id "ENSMUST00000003468.9"; gene_type "protein_coding"; gene_status "KNOWN"; gene_name "Grik5"; transcript_type "protein_coding"; transcript_status "KNOWN"; transcript_name "Grik5-201"; exon_number "3"; exon_id "ENSMUSE00000535947.2"; talon_gene "20458"; talon_transcript "53178"; talon_exon "273892"; ccdsid "CCDS20970.1"; exon_status "KNOWN"; level "2"; protein_id "ENSMUSP00000003468.8"; source "HAVANA"; tag "CCDS";
chr7	HAVANA	exon	25065373	25065470	.	-	.	gene_id "ENSMUSG00000003378.9"; transcript_id "ENSMUST00000003468.9"; gene_type "protein_coding"; gene_status "KNOWN"; gene_name "Grik5"; transcript_type "protein_coding"; transcript_status "KNOWN"; transcript_name "Grik5-201"; exon_number "4"; exon_id "ENSMUSE00001375933.1"; talon_gene "20458"; talon_transcript "53178"; talon_exon "273858"; ccdsid "CCDS20970.1"; exon_status "KNOWN"; level "2"; protein_id "ENSMUSP00000146079.1"; source "HAVANA"; tag "CCDS";
chr7	HAVANA	exon	25065129	25065294	.	-	.	gene_id "ENSMUSG00000003378.9"; transcript_id "ENSMUST00000003468.9"; gene_type "protein_coding"; gene_status "KNOWN"; gene_name "Grik5"; transcript_type "protein_coding"; transcript_status "KNOWN"; transcript_name "Grik5-201"; exon_number "5"; exon_id "ENSMUSE00001373494.1"; talon_gene "20458"; talon_transcript "53178"; talon_exon "273860"; ccdsid "CCDS20970.1"; exon_status "KNOWN"; level "2"; protein_id "ENSMUSP00000146079.1"; source "HAVANA"; tag "CCDS";
chr7	HAVANA	exon	25062878	25063056	.	-	.	gene_id "ENSMUSG00000003378.9"; transcript_id "ENSMUST00000003468.9"; gene_type "protein_coding"; gene_status "KNOWN"; gene_name "Grik5"; transcript_type "protein_coding"; transcript_status "KNOWN"; transcript_name "Grik5-201"; exon_number "6"; exon_id "ENSMUSE00001375624.1"; talon_gene "20458"; talon_transcript "53178"; talon_exon "273862"; ccdsid "CCDS20970.1"; exon_status "KNOWN"; level "2"; protein_id "ENSMUSP00000146079.1"; source "HAVANA"; tag "CCDS";
chr7	HAVANA	exon	25060730	25060783	.	-	.	gene_id "ENSMUSG00000003378.9"; transcript_id "ENSMUST00000003468.9"; gene_type "protein_coding"; gene_status "KNOWN"; gene_name "Grik5"; transcript_type "protein_coding"; transcript_status "KNOWN"; transcript_name "Grik5-201"; exon_number "7"; exon_id "ENSMUSE00001374158.1"; talon_gene "20458"; talon_transcript "53178"; talon_exon "273864"; ccdsid "CCDS20970.1"; exon_status "KNOWN"; level "2"; protein_id "ENSMUSP00000146079.1"; source "HAVANA"; tag "CCDS";
chr7	HAVANA	exon	25060470	25060631	.	-	.	gene_id "ENSMUSG00000003378.9"; transcript_id "ENSMUST00000003468.9"; gene_type "protein_coding"; gene_status "KNOWN"; gene_name "Grik5"; transcript_type "protein_coding"; transcript_status "KNOWN"; transcript_name "Grik5-201"; exon_number "8"; exon_id "ENSMUSE00001371599.1"; talon_gene "20458"; talon_transcript "53178"; talon_exon "273866"; ccdsid "CCDS20970.1"; exon_status "KNOWN"; level "2"; protein_id "ENSMUSP00000146079.1"; source "HAVANA"; tag "CCDS";
chr7	HAVANA	exon	25058941	25059093	.	-	.	gene_id "ENSMUSG00000003378.9"; transcript_id "ENSMUST00000003468.9"; gene_type "protein_coding"; gene_status "KNOWN"; gene_name "Grik5"; transcript_type "protein_coding"; transcript_status "KNOWN"; transcript_name "Grik5-201"; exon_number "9"; exon_id "ENSMUSE00001370679.1"; talon_gene "20458"; talon_transcript "53178"; talon_exon "273868"; ccdsid "CCDS20970.1"; exon_status "KNOWN"; level "2"; protein_id "ENSMUSP00000146079.1"; source "HAVANA"; tag "CCDS";
chr7	HAVANA	exon	25058494	25058598	.	-	.	gene_id "ENSMUSG00000003378.9"; transcript_id "ENSMUST00000003468.9"; gene_type "protein_coding"; gene_status "KNOWN"; gene_name "Grik5"; transcript_type "protein_coding"; transcript_status "KNOWN"; transcript_name "Grik5-201"; exon_number "10"; exon_id "ENSMUSE00001375457.1"; talon_gene "20458"; talon_transcript "53178"; talon_exon "273870"; ccdsid "CCDS20970.1"; exon_status "KNOWN"; level "2"; protein_id "ENSMUSP00000146079.1"; source "HAVANA"; tag "CCDS";
chr7	HAVANA	exon	25058284	25058391	.	-	.	gene_id "ENSMUSG00000003378.9"; transcript_id "ENSMUST00000003468.9"; gene_type "protein_coding"; gene_status "KNOWN"; gene_name "Grik5"; transcript_type "protein_coding"; transcript_status "KNOWN"; transcript_name "Grik5-201"; exon_number "11"; exon_id "ENSMUSE00001372404.1"; talon_gene "20458"; talon_transcript "53178"; talon_exon "273872"; ccdsid "CCDS20970.1"; exon_status "KNOWN"; level "2"; protein_id "ENSMUSP00000146079.1"; source "HAVANA"; tag "CCDS";
chr7	HAVANA	exon	25046174	25046377	.	-	.	gene_id "ENSMUSG00000003378.9"; transcript_id "ENSMUST00000003468.9"; gene_type "protein_coding"; gene_status "KNOWN"; gene_name "Grik5"; transcript_type "protein_coding"; transcript_status "KNOWN"; transcript_name "Grik5-201"; exon_number "12"; exon_id "ENSMUSE00001374463.1"; talon_gene "20458"; talon_transcript "53178"; talon_exon "273874"; ccdsid "CCDS20970.1"; exon_status "KNOWN"; level "2"; protein_id "ENSMUSP00000146079.1"; source "HAVANA"; tag "CCDS";
chr7	HAVANA	exon	25023283	25023396	.	-	.	gene_id "ENSMUSG00000003378.9"; transcript_id "ENSMUST00000003468.9"; gene_type "protein_coding"; gene_status "KNOWN"; gene_name "Grik5"; transcript_type "protein_coding"; transcript_status "KNOWN"; transcript_name "Grik5-201"; exon_number "13"; exon_id "ENSMUSE00001374376.1"; talon_gene "20458"; talon_transcript "53178"; talon_exon "273876"; ccdsid "CCDS20970.1"; exon_status "KNOWN"; level "2"; protein_id "ENSMUSP00000146079.1"; source "HAVANA"; tag "CCDS";
chr7	HAVANA	exon	25022986	25023095	.	-	.	gene_id "ENSMUSG00000003378.9"; transcript_id "ENSMUST00000003468.9"; gene_type "protein_coding"; gene_status "KNOWN"; gene_name "Grik5"; transcript_type "protein_coding"; transcript_status "KNOWN"; transcript_name "Grik5-201"; exon_number "14"; exon_id "ENSMUSE00001371936.1"; talon_gene "20458"; talon_transcript "53178"; talon_exon "273878"; ccdsid "CCDS20970.1"; exon_status "KNOWN"; level "2"; protein_id "ENSMUSP00000146079.1"; source "HAVANA"; tag "CCDS";
chr7	HAVANA	exon	25022441	25022614	.	-	.	gene_id "ENSMUSG00000003378.9"; transcript_id "ENSMUST00000003468.9"; gene_type "protein_coding"; gene_status "KNOWN"; gene_name "Grik5"; transcript_type "protein_coding"; transcript_status "KNOWN"; transcript_name "Grik5-201"; exon_number "15"; exon_id "ENSMUSE00001372161.1"; talon_gene "20458"; talon_transcript "53178"; talon_exon "273880"; ccdsid "CCDS20970.1"; exon_status "KNOWN"; level "2"; protein_id "ENSMUSP00000146079.1"; source "HAVANA"; tag "CCDS";
chr7	HAVANA	exon	25015808	25015973	.	-	.	gene_id "ENSMUSG00000003378.9"; transcript_id "ENSMUST00000003468.9"; gene_type "protein_coding"; gene_status "KNOWN"; gene_name "Grik5"; transcript_type "protein_coding"; transcript_status "KNOWN"; transcript_name "Grik5-201"; exon_number "16"; exon_id "ENSMUSE00001371739.1"; talon_gene "20458"; talon_transcript "53178"; talon_exon "273882"; ccdsid "CCDS20970.1"; exon_status "KNOWN"; level "2"; protein_id "ENSMUSP00000146079.1"; source "HAVANA"; tag "CCDS";
chr7	HAVANA	exon	25015305	25015530	.	-	.	gene_id "ENSMUSG00000003378.9"; transcript_id "ENSMUST00000003468.9"; gene_type "protein_coding"; gene_status "KNOWN"; gene_name "Grik5"; transcript_type "protein_coding"; transcript_status "KNOWN"; transcript_name "Grik5-201"; exon_number "17"; exon_id "ENSMUSE00001372933.1"; talon_gene "20458"; talon_transcript "53178"; talon_exon "273884"; ccdsid "CCDS20970.1"; exon_status "KNOWN"; level "2"; protein_id "ENSMUSP00000146079.1"; source "HAVANA"; tag "CCDS";
chr7	HAVANA	exon	25013790	25013918	.	-	.	gene_id "ENSMUSG00000003378.9"; transcript_id "ENSMUST00000003468.9"; gene_type "protein_coding"; gene_status "KNOWN"; gene_name "Grik5"; transcript_type "protein_coding"; transcript_status "KNOWN"; transcript_name "Grik5-201"; exon_number "18"; exon_id "ENSMUSE00001370858.1"; talon_gene "20458"; talon_transcript "53178"; talon_exon "273886"; ccdsid "CCDS20970.1"; exon_status "KNOWN"; level "2"; protein_id "ENSMUSP00000146079.1"; source "HAVANA"; tag "CCDS";
chr7	HAVANA	exon	25013586	25013707	.	-	.	gene_id "ENSMUSG00000003378.9"; transcript_id "ENSMUST00000003468.9"; gene_type "protein_coding"; gene_status "KNOWN"; gene_name "Grik5"; transcript_type "protein_coding"; transcript_status "KNOWN"; transcript_name "Grik5-201"; exon_number "19"; exon_id "ENSMUSE00001371743.1"; talon_gene "20458"; talon_transcript "53178"; talon_exon "273888"; ccdsid "CCDS20970.1"; exon_status "KNOWN"; level "2"; protein_id "ENSMUSP00000146079.1"; source "HAVANA"; tag "CCDS";
chr7	HAVANA	exon	25009849	25010794	.	-	.	gene_id "ENSMUSG00000003378.9"; transcript_id "ENSMUST00000003468.9"; gene_type "protein_coding"; gene_status "KNOWN"; gene_name "Grik5"; transcript_type "protein_coding"; transcript_status "KNOWN"; transcript_name "Grik5-201"; exon_number "20"; exon_id "ENSMUSE00001373898.1"; talon_gene "20458"; talon_transcript "53178"; talon_exon "273890"; ccdsid "CCDS20970.1"; exon_status "KNOWN"; level "2"; protein_id "ENSMUSP00000146079.1"; source "HAVANA"; tag "CCDS";
chr7	HAVANA	gene	25077205	25082480	.	+	.	gene_id "ENSMUSG00000045252.11"; gene_name "Zfp574"; gene_status "KNOWN"; gene_type "protein_coding"; talon_gene "20459"; havana_gene "OTTMUSG00000058242.1"; level "2";
chr7	HAVANA	transcript	25077205	25083492	.	+	.	gene_id "ENSMUSG00000045252.11"; transcript_id "ENSMUST00000179556.1"; gene_name "Zfp574"; gene_status "KNOWN"; gene_type "protein_coding"; transcript_type "protein_coding"; transcript_status "KNOWN"; transcript_name "Zfp574-202"; talon_gene "20459"; talon_transcript "53186"; ccdsid "CCDS20971.1"; havana_transcript "OTTMUST00000143053.1"; level "2"; protein_id "ENSMUSP00000136547.1"; source "HAVANA"; tag "CCDS"; transcript_support_level "1";
chr7	HAVANA	exon	25077205	25077386	.	+	.	gene_id "ENSMUSG00000045252.11"; transcript_id "ENSMUST00000179556.1"; gene_type "protein_coding"; gene_status "KNOWN"; gene_name "Zfp574"; transcript_type "protein_coding"; transcript_status "KNOWN"; transcript_name "Zfp574-202"; exon_number "1"; exon_id "ENSMUSE00001080995.1"; talon_gene "20459"; talon_transcript "53186"; talon_exon "273915"; ccdsid "CCDS20971.1"; exon_status "KNOWN"; level "2"; protein_id "ENSMUSP00000136547.1"; source "HAVANA"; tag "CCDS";
chr7	HAVANA	exon	25079535	25083492	.	+	.	gene_id "ENSMUSG00000045252.11"; transcript_id "ENSMUST00000179556.1"; gene_type "protein_coding"; gene_status "KNOWN"; gene_name "Zfp574"; transcript_type "protein_coding"; transcript_status "KNOWN"; transcript_name "Zfp574-202"; exon_number "2"; exon_id "ENSMUSE00001255480.1"; talon_gene "20459"; talon_transcript "53186"; talon_exon "273917"; ccdsid "CCDS20971.1"; exon_status "KNOWN"; level "2"; protein_id "ENSMUSP00000136547.1"; source "HAVANA"; tag "CCDS";
chr7	HAVANA	transcript	25077284	25082480	.	+	.	gene_id "ENSMUSG00000045252.11"; transcript_id "ENSMUST00000053410.10"; gene_name "Zfp574"; gene_status "KNOWN"; gene_type "protein_coding"; transcript_type "protein_coding"; transcript_status "KNOWN"; transcript_name "Zfp574-201"; talon_gene "20459"; talon_transcript "53187"; ccdsid "CCDS20971.1"; havana_transcript "OTTMUST00000143054.1"; level "2"; protein_id "ENSMUSP00000057817.9"; source "HAVANA"; tag "CCDS"; transcript_support_level "1";
chr7	HAVANA	exon	25077284	25077482	.	+	.	gene_id "ENSMUSG00000045252.11"; transcript_id "ENSMUST00000053410.10"; gene_type "protein_coding"; gene_status "KNOWN"; gene_name "Zfp574"; transcript_type "protein_coding"; transcript_status "KNOWN"; transcript_name "Zfp574-201"; exon_number "1"; exon_id "ENSMUSE00000440002.9"; talon_gene "20459"; talon_transcript "53187"; talon_exon "273918"; ccdsid "CCDS20971.1"; exon_status "KNOWN"; level "2"; protein_id "ENSMUSP00000057817.9"; source "HAVANA"; tag "CCDS";
chr7	HAVANA	exon	25079535	25082480	.	+	.	gene_id "ENSMUSG00000045252.11"; transcript_id "ENSMUST00000053410.10"; gene_type "protein_coding"; gene_status "KNOWN"; gene_name "Zfp574"; transcript_type "protein_coding"; transcript_status "KNOWN"; transcript_name "Zfp574-201"; exon_number "2"; exon_id "ENSMUSE00001252894.2"; talon_gene "20459"; talon_transcript "53187"; talon_exon "273920"; ccdsid "CCDS20971.1"; exon_status "KNOWN"; level "2"; protein_id "ENSMUSP00000057817.9"; source "HAVANA"; tag "CCDS";
chr7	TALON	transcript	25079540	25082480	.	+	.	gene_id "ENSMUSG00000045252.11"; transcript_id "ENCODEMT000235703"; gene_name "Zfp574"; gene_status "KNOWN"; gene_type "protein_coding"; transcript_status "NOVEL"; transcript_name "ENCODEMT000235703"; talon_gene "20459"; talon_transcript "235703"; ISM_to_IDs "235551,235569"; ISM_transcript "TRUE";
chr7	TALON	exon	25079540	25082480	.	+	.	gene_id "ENSMUSG00000045252.11"; transcript_id "ENCODEMT000235703"; gene_type "protein_coding"; gene_status "KNOWN"; gene_name "Zfp574"; transcript_status "NOVEL"; transcript_name "ENCODEMT000235703"; exon_number "1"; exon_id "839861"; talon_gene "20459"; talon_transcript "235703"; talon_exon "839861"; exon_status "NOVEL";
chr7	HAVANA	gene	25087344	25179726	.	-	.	gene_id "ENSMUSG00000008496.19"; gene_name "Pou2f2"; gene_status "KNOWN"; gene_type "protein_coding"; talon_gene "20460"; havana_gene "OTTMUSG00000020444.9"; level "2"; tag "ncRNA_host";
chr7	HAVANA	transcript	25087344	25132488	.	-	.	gene_id "ENSMUSG00000008496.19"; transcript_id "ENSMUST00000175774.8"; gene_name "Pou2f2"; gene_status "KNOWN"; gene_type "protein_coding"; transcript_type "protein_coding"; transcript_status "KNOWN"; transcript_name "Pou2f2-209"; talon_gene "20460"; talon_transcript "53188"; ccdsid "CCDS52143.1"; havana_transcript "OTTMUST00000048528.5"; level "2"; protein_id "ENSMUSP00000135075.1"; source "HAVANA"; tag "CCDS"; transcript_support_level "1";
chr7	HAVANA	exon	25132425	25132488	.	-	.	gene_id "ENSMUSG00000008496.19"; transcript_id "ENSMUST00000175774.8"; gene_type "protein_coding"; gene_status "KNOWN"; gene_name "Pou2f2"; transcript_type "protein_coding"; transcript_status "KNOWN"; transcript_name "Pou2f2-209"; exon_number "1"; exon_id "ENSMUSE00000636475.1"; talon_gene "20460"; talon_transcript "53188"; talon_exon "273921"; ccdsid "CCDS52143.1"; exon_status "KNOWN"; level "2"; protein_id "ENSMUSP00000135075.1"; source "HAVANA"; tag "CCDS";
chr7	HAVANA	exon	25121156	25121221	.	-	.	gene_id "ENSMUSG00000008496.19"; transcript_id "ENSMUST00000175774.8"; gene_type "protein_coding"; gene_status "KNOWN"; gene_name "Pou2f2"; transcript_type "protein_coding"; transcript_status "KNOWN"; transcript_name "Pou2f2-209"; exon_number "2"; exon_id "ENSMUSE00001294677.1"; talon_gene "20460"; talon_transcript "53188"; talon_exon "273923"; ccdsid "CCDS52143.1"; exon_status "KNOWN"; level "2"; protein_id "ENSMUSP00000135075.1"; source "HAVANA"; tag "CCDS";
chr7	HAVANA	exon	25121024	25121058	.	-	.	gene_id "ENSMUSG00000008496.19"; transcript_id "ENSMUST00000175774.8"; gene_type "protein_coding"; gene_status "KNOWN"; gene_name "Pou2f2"; transcript_type "protein_coding"; transcript_status "KNOWN"; transcript_name "Pou2f2-209"; exon_number "3"; exon_id "ENSMUSE00001295096.1"; talon_gene "20460"; talon_transcript "53188"; talon_exon "273925"; ccdsid "CCDS52143.1"; exon_status "KNOWN"; level "2"; protein_id "ENSMUSP00000135075.1"; source "HAVANA"; tag "CCDS";
chr7	HAVANA	exon	25120841	25120897	.	-	.	gene_id "ENSMUSG00000008496.19"; transcript_id "ENSMUST00000175774.8"; gene_type "protein_coding"; gene_status "KNOWN"; gene_name "Pou2f2"; transcript_type "protein_coding"; transcript_status "KNOWN"; transcript_name "Pou2f2-209"; exon_number "4"; exon_id "ENSMUSE00000535918.1"; talon_gene "20460"; talon_transcript "53188"; talon_exon "273927"; ccdsid "CCDS52143.1"; exon_status "KNOWN"; level "2"; protein_id "ENSMUSP00000135075.1"; source "HAVANA"; tag "CCDS";
chr7	HAVANA	exon	25116038	25116154	.	-	.	gene_id "ENSMUSG00000008496.19"; transcript_id "ENSMUST00000175774.8"; gene_type "protein_coding"; gene_status "KNOWN"; gene_name "Pou2f2"; transcript_type "protein_coding"; transcript_status "KNOWN"; transcript_name "Pou2f2-209"; exon_number "5"; exon_id "ENSMUSE00000636472.1"; talon_gene "20460"; talon_transcript "53188"; talon_exon "273929"; ccdsid "CCDS52143.1"; exon_status "KNOWN"; level "2"; protein_id "ENSMUSP00000135075.1"; source "HAVANA"; tag "CCDS";
chr7	HAVANA	exon	25100138	25100243	.	-	.	gene_id "ENSMUSG00000008496.19"; transcript_id "ENSMUST00000175774.8"; gene_type "protein_coding"; gene_status "KNOWN"; gene_name "Pou2f2"; transcript_type "protein_coding"; transcript_status "KNOWN"; transcript_name "Pou2f2-209"; exon_number "6"; exon_id "ENSMUSE00000535924.2"; talon_gene "20460"; talon_transcript "53188"; talon_exon "273931"; ccdsid "CCDS52143.1"; exon_status "KNOWN"; level "2"; protein_id "ENSMUSP00000135075.1"; source "HAVANA"; tag "CCDS";
chr7	HAVANA	exon	25099952	25100043	.	-	.	gene_id "ENSMUSG00000008496.19"; transcript_id "ENSMUST00000175774.8"; gene_type "protein_coding"; gene_status "KNOWN"; gene_name "Pou2f2"; transcript_type "protein_coding"; transcript_status "KNOWN"; transcript_name "Pou2f2-209"; exon_number "7"; exon_id "ENSMUSE00000441394.3"; talon_gene "20460"; talon_transcript "53188"; talon_exon "273933"; ccdsid "CCDS52143.1"; exon_status "KNOWN"; level "2"; protein_id "ENSMUSP00000135075.1"; source "HAVANA"; tag "CCDS";
chr7	HAVANA	exon	25097654	25097767	.	-	.	gene_id "ENSMUSG00000008496.19"; transcript_id "ENSMUST00000175774.8"; gene_type "protein_coding"; gene_status "KNOWN"; gene_name "Pou2f2"; transcript_type "protein_coding"; transcript_status "KNOWN"; transcript_name "Pou2f2-209"; exon_number "8"; exon_id "ENSMUSE00000441385.3"; talon_gene "20460"; talon_transcript "53188"; talon_exon "273935"; ccdsid "CCDS52143.1"; exon_status "KNOWN"; level "2"; protein_id "ENSMUSP00000135075.1"; source "HAVANA"; tag "CCDS";
chr7	HAVANA	exon	25097393	25097534	.	-	.	gene_id "ENSMUSG00000008496.19"; transcript_id "ENSMUST00000175774.8"; gene_type "protein_coding"; gene_status "KNOWN"; gene_name "Pou2f2"; transcript_type "protein_coding"; transcript_status "KNOWN"; transcript_name "Pou2f2-209"; exon_number "9"; exon_id "ENSMUSE00000535933.1"; talon_gene "20460"; talon_transcript "53188"; talon_exon "273937"; ccdsid "CCDS52143.1"; exon_status "KNOWN"; level "2"; protein_id "ENSMUSP00000135075.1"; source "HAVANA"; tag "CCDS";
chr7	HAVANA	exon	25097142	25097290	.	-	.	gene_id "ENSMUSG00000008496.19"; transcript_id "ENSMUST00000175774.8"; gene_type "protein_coding"; gene_status "KNOWN"; gene_name "Pou2f2"; transcript_type "protein_coding"; transcript_status "KNOWN"; transcript_name "Pou2f2-209"; exon_number "10"; exon_id "ENSMUSE00000199545.3"; talon_gene "20460"; talon_transcript "53188"; talon_exon "273939"; ccdsid "CCDS52143.1"; exon_status "KNOWN"; level "2"; protein_id "ENSMUSP00000135075.1"; source "HAVANA"; tag "CCDS";
chr7	HAVANA	exon	25096890	25097066	.	-	.	gene_id "ENSMUSG00000008496.19"; transcript_id "ENSMUST00000175774.8"; gene_type "protein_coding"; gene_status "KNOWN"; gene_name "Pou2f2"; transcript_type "protein_coding"; transcript_status "KNOWN"; transcript_name "Pou2f2-209"; exon_number "11"; exon_id "ENSMUSE00000441371.3"; talon_gene "20460"; talon_transcript "53188"; talon_exon "273941"; ccdsid "CCDS52143.1"; exon_status "KNOWN"; level "2"; protein_id "ENSMUSP00000135075.1"; source "HAVANA"; tag "CCDS";
chr7	HAVANA	exon	25094790	25094856	.	-	.	gene_id "ENSMUSG00000008496.19"; transcript_id "ENSMUST00000175774.8"; gene_type "protein_coding"; gene_status "KNOWN"; gene_name "Pou2f2"; transcript_type "protein_coding"; transcript_status "KNOWN"; transcript_name "Pou2f2-209"; exon_number "12"; exon_id "ENSMUSE00000441367.3"; talon_gene "20460"; talon_transcript "53188"; talon_exon "273943"; ccdsid "CCDS52143.1"; exon_status "KNOWN"; level "2"; protein_id "ENSMUSP00000135075.1"; source "HAVANA"; tag "CCDS";
chr7	HAVANA	exon	25093485	25093686	.	-	.	gene_id "ENSMUSG00000008496.19"; transcript_id "ENSMUST00000175774.8"; gene_type "protein_coding"; gene_status "KNOWN"; gene_name "Pou2f2"; transcript_type "protein_coding"; transcript_status "KNOWN"; transcript_name "Pou2f2-209"; exon_number "13"; exon_id "ENSMUSE00000535930.2"; talon_gene "20460"; talon_transcript "53188"; talon_exon "273945"; ccdsid "CCDS52143.1"; exon_status "KNOWN"; level "2"; protein_id "ENSMUSP00000135075.1"; source "HAVANA"; tag "CCDS";
chr7	HAVANA	exon	25087344	25093002	.	-	.	gene_id "ENSMUSG00000008496.19"; transcript_id "ENSMUST00000175774.8"; gene_type "protein_coding"; gene_status "KNOWN"; gene_name "Pou2f2"; transcript_type "protein_coding"; transcript_status "KNOWN"; transcript_name "Pou2f2-209"; exon_number "14"; exon_id "ENSMUSE00001316204.2"; talon_gene "20460"; talon_transcript "53188"; talon_exon "273947"; ccdsid "CCDS52143.1"; exon_status "KNOWN"; level "2"; protein_id "ENSMUSP00000135075.1"; source "HAVANA"; tag "CCDS";
chr7	HAVANA	transcript	25087344	25132488	.	-	.	gene_id "ENSMUSG00000008496.19"; transcript_id "ENSMUST00000108415.9"; gene_name "Pou2f2"; gene_status "KNOWN"; gene_type "protein_coding"; transcript_type "protein_coding"; transcript_status "KNOWN"; transcript_name "Pou2f2-203"; talon_gene "20460"; talon_transcript "53189"; ccdsid "CCDS39834.1"; havana_transcript "OTTMUST00000048572.2"; level "2"; protein_id "ENSMUSP00000104053.2"; source "HAVANA"; tag "CCDS"; transcript_support_level "1";
chr7	HAVANA	exon	25132425	25132488	.	-	.	gene_id "ENSMUSG00000008496.19"; transcript_id "ENSMUST00000108415.9"; gene_type "protein_coding"; gene_status "KNOWN"; gene_name "Pou2f2"; transcript_type "protein_coding"; transcript_status "KNOWN"; transcript_name "Pou2f2-203"; exon_number "1"; exon_id "ENSMUSE00000636475.1"; talon_gene "20460"; talon_transcript "53189"; talon_exon "273921"; ccdsid "CCDS52143.1"; exon_status "KNOWN"; level "2"; protein_id "ENSMUSP00000135075.1"; source "HAVANA"; tag "CCDS";
chr7	HAVANA	exon	25121156	25121221	.	-	.	gene_id "ENSMUSG00000008496.19"; transcript_id "ENSMUST00000108415.9"; gene_type "protein_coding"; gene_status "KNOWN"; gene_name "Pou2f2"; transcript_type "protein_coding"; transcript_status "KNOWN"; transcript_name "Pou2f2-203"; exon_number "2"; exon_id "ENSMUSE00001294677.1"; talon_gene "20460"; talon_transcript "53189"; talon_exon "273923"; ccdsid "CCDS52143.1"; exon_status "KNOWN"; level "2"; protein_id "ENSMUSP00000135075.1"; source "HAVANA"; tag "CCDS";
chr7	HAVANA	exon	25121024	25121058	.	-	.	gene_id "ENSMUSG00000008496.19"; transcript_id "ENSMUST00000108415.9"; gene_type "protein_coding"; gene_status "KNOWN"; gene_name "Pou2f2"; transcript_type "protein_coding"; transcript_status "KNOWN"; transcript_name "Pou2f2-203"; exon_number "3"; exon_id "ENSMUSE00001295096.1"; talon_gene "20460"; talon_transcript "53189"; talon_exon "273925"; ccdsid "CCDS52143.1"; exon_status "KNOWN"; level "2"; protein_id "ENSMUSP00000135075.1"; source "HAVANA"; tag "CCDS";
chr7	HAVANA	exon	25120841	25120897	.	-	.	gene_id "ENSMUSG00000008496.19"; transcript_id "ENSMUST00000108415.9"; gene_type "protein_coding"; gene_status "KNOWN"; gene_name "Pou2f2"; transcript_type "protein_coding"; transcript_status "KNOWN"; transcript_name "Pou2f2-203"; exon_number "4"; exon_id "ENSMUSE00000535918.1"; talon_gene "20460"; talon_transcript "53189"; talon_exon "273927"; ccdsid "CCDS52143.1"; exon_status "KNOWN"; level "2"; protein_id "ENSMUSP00000135075.1"; source "HAVANA"; tag "CCDS";
chr7	HAVANA	exon	25116038	25116154	.	-	.	gene_id "ENSMUSG00000008496.19"; transcript_id "ENSMUST00000108415.9"; gene_type "protein_coding"; gene_status "KNOWN"; gene_name "Pou2f2"; transcript_type "protein_coding"; transcript_status "KNOWN"; transcript_name "Pou2f2-203"; exon_number "5"; exon_id "ENSMUSE00000636472.1"; talon_gene "20460"; talon_transcript "53189"; talon_exon "273929"; ccdsid "CCDS52143.1"; exon_status "KNOWN"; level "2"; protein_id "ENSMUSP00000135075.1"; source "HAVANA"; tag "CCDS";
chr7	HAVANA	exon	25100138	25100243	.	-	.	gene_id "ENSMUSG00000008496.19"; transcript_id "ENSMUST00000108415.9"; gene_type "protein_coding"; gene_status "KNOWN"; gene_name "Pou2f2"; transcript_type "protein_coding"; transcript_status "KNOWN"; transcript_name "Pou2f2-203"; exon_number "6"; exon_id "ENSMUSE00000535924.2"; talon_gene "20460"; talon_transcript "53189"; talon_exon "273931"; ccdsid "CCDS52143.1"; exon_status "KNOWN"; level "2"; protein_id "ENSMUSP00000135075.1"; source "HAVANA"; tag "CCDS";
chr7	HAVANA	exon	25099952	25100043	.	-	.	gene_id "ENSMUSG00000008496.19"; transcript_id "ENSMUST00000108415.9"; gene_type "protein_coding"; gene_status "KNOWN"; gene_name "Pou2f2"; transcript_type "protein_coding"; transcript_status "KNOWN"; transcript_name "Pou2f2-203"; exon_number "7"; exon_id "ENSMUSE00000441394.3"; talon_gene "20460"; talon_transcript "53189"; talon_exon "273933"; ccdsid "CCDS52143.1"; exon_status "KNOWN"; level "2"; protein_id "ENSMUSP00000135075.1"; source "HAVANA"; tag "CCDS";
chr7	HAVANA	exon	25097654	25097815	.	-	.	gene_id "ENSMUSG00000008496.19"; transcript_id "ENSMUST00000108415.9"; gene_type "protein_coding"; gene_status "KNOWN"; gene_name "Pou2f2"; transcript_type "protein_coding"; transcript_status "KNOWN"; transcript_name "Pou2f2-203"; exon_number "8"; exon_id "ENSMUSE00000676663.1"; talon_gene "20460"; talon_transcript "53189"; talon_exon "273949"; ccdsid "CCDS39834.1"; exon_status "KNOWN"; level "2"; protein_id "ENSMUSP00000104053.2"; source "HAVANA"; tag "CCDS";
chr7	HAVANA	exon	25097393	25097534	.	-	.	gene_id "ENSMUSG00000008496.19"; transcript_id "ENSMUST00000108415.9"; gene_type "protein_coding"; gene_status "KNOWN"; gene_name "Pou2f2"; transcript_type "protein_coding"; transcript_status "KNOWN"; transcript_name "Pou2f2-203"; exon_number "9"; exon_id "ENSMUSE00000535933.1"; talon_gene "20460"; talon_transcript "53189"; talon_exon "273937"; ccdsid "CCDS52143.1"; exon_status "KNOWN"; level "2"; protein_id "ENSMUSP00000135075.1"; source "HAVANA"; tag "CCDS";
chr7	HAVANA	exon	25097142	25097290	.	-	.	gene_id "ENSMUSG00000008496.19"; transcript_id "ENSMUST00000108415.9"; gene_type "protein_coding"; gene_status "KNOWN"; gene_name "Pou2f2"; transcript_type "protein_coding"; transcript_status "KNOWN"; transcript_name "Pou2f2-203"; exon_number "10"; exon_id "ENSMUSE00000199545.3"; talon_gene "20460"; talon_transcript "53189"; talon_exon "273939"; ccdsid "CCDS52143.1"; exon_status "KNOWN"; level "2"; protein_id "ENSMUSP00000135075.1"; source "HAVANA"; tag "CCDS";
chr7	HAVANA	exon	25096890	25097066	.	-	.	gene_id "ENSMUSG00000008496.19"; transcript_id "ENSMUST00000108415.9"; gene_type "protein_coding"; gene_status "KNOWN"; gene_name "Pou2f2"; transcript_type "protein_coding"; transcript_status "KNOWN"; transcript_name "Pou2f2-203"; exon_number "11"; exon_id "ENSMUSE00000441371.3"; talon_gene "20460"; talon_transcript "53189"; talon_exon "273941"; ccdsid "CCDS52143.1"; exon_status "KNOWN"; level "2"; protein_id "ENSMUSP00000135075.1"; source "HAVANA"; tag "CCDS";
chr7	HAVANA	exon	25094790	25094856	.	-	.	gene_id "ENSMUSG00000008496.19"; transcript_id "ENSMUST00000108415.9"; gene_type "protein_coding"; gene_status "KNOWN"; gene_name "Pou2f2"; transcript_type "protein_coding"; transcript_status "KNOWN"; transcript_name "Pou2f2-203"; exon_number "12"; exon_id "ENSMUSE00000441367.3"; talon_gene "20460"; talon_transcript "53189"; talon_exon "273943"; ccdsid "CCDS52143.1"; exon_status "KNOWN"; level "2"; protein_id "ENSMUSP00000135075.1"; source "HAVANA"; tag "CCDS";
chr7	HAVANA	exon	25093485	25093686	.	-	.	gene_id "ENSMUSG00000008496.19"; transcript_id "ENSMUST00000108415.9"; gene_type "protein_coding"; gene_status "KNOWN"; gene_name "Pou2f2"; transcript_type "protein_coding"; transcript_status "KNOWN"; transcript_name "Pou2f2-203"; exon_number "13"; exon_id "ENSMUSE00000535930.2"; talon_gene "20460"; talon_transcript "53189"; talon_exon "273945"; ccdsid "CCDS52143.1"; exon_status "KNOWN"; level "2"; protein_id "ENSMUSP00000135075.1"; source "HAVANA"; tag "CCDS";
chr7	HAVANA	exon	25087344	25093002	.	-	.	gene_id "ENSMUSG00000008496.19"; transcript_id "ENSMUST00000108415.9"; gene_type "protein_coding"; gene_status "KNOWN"; gene_name "Pou2f2"; transcript_type "protein_coding"; transcript_status "KNOWN"; transcript_name "Pou2f2-203"; exon_number "14"; exon_id "ENSMUSE00001316204.2"; talon_gene "20460"; talon_transcript "53189"; talon_exon "273947"; ccdsid "CCDS52143.1"; exon_status "KNOWN"; level "2"; protein_id "ENSMUSP00000135075.1"; source "HAVANA"; tag "CCDS";
chr7	HAVANA	transcript	25092520	25132477	.	-	.	gene_id "ENSMUSG00000008496.19"; transcript_id "ENSMUST00000108418.10"; gene_name "Pou2f2"; gene_status "KNOWN"; gene_type "protein_coding"; transcript_type "protein_coding"; transcript_status "KNOWN"; transcript_name "Pou2f2-206"; talon_gene "20460"; talon_transcript "53191"; ccdsid "CCDS52144.1"; havana_transcript "OTTMUST00000048571.3"; level "2"; protein_id "ENSMUSP00000104056.3"; source "HAVANA"; tag "CCDS"; transcript_support_level "1";
chr7	HAVANA	exon	25132425	25132477	.	-	.	gene_id "ENSMUSG00000008496.19"; transcript_id "ENSMUST00000108418.10"; gene_type "protein_coding"; gene_status "KNOWN"; gene_name "Pou2f2"; transcript_type "protein_coding"; transcript_status "KNOWN"; transcript_name "Pou2f2-206"; exon_number "1"; exon_id "ENSMUSE00000961380.1"; talon_gene "20460"; talon_transcript "53191"; talon_exon "273954"; ccdsid "CCDS52144.1"; exon_status "KNOWN"; level "2"; protein_id "ENSMUSP00000104056.3"; source "HAVANA"; tag "CCDS";
chr7	HAVANA	exon	25121156	25121221	.	-	.	gene_id "ENSMUSG00000008496.19"; transcript_id "ENSMUST00000108418.10"; gene_type "protein_coding"; gene_status "KNOWN"; gene_name "Pou2f2"; transcript_type "protein_coding"; transcript_status "KNOWN"; transcript_name "Pou2f2-206"; exon_number "2"; exon_id "ENSMUSE00001294677.1"; talon_gene "20460"; talon_transcript "53191"; talon_exon "273923"; ccdsid "CCDS52143.1"; exon_status "KNOWN"; level "2"; protein_id "ENSMUSP00000135075.1"; source "HAVANA"; tag "CCDS";
chr7	HAVANA	exon	25121024	25121058	.	-	.	gene_id "ENSMUSG00000008496.19"; transcript_id "ENSMUST00000108418.10"; gene_type "protein_coding"; gene_status "KNOWN"; gene_name "Pou2f2"; transcript_type "protein_coding"; transcript_status "KNOWN"; transcript_name "Pou2f2-206"; exon_number "3"; exon_id "ENSMUSE00001295096.1"; talon_gene "20460"; talon_transcript "53191"; talon_exon "273925"; ccdsid "CCDS52143.1"; exon_status "KNOWN"; level "2"; protein_id "ENSMUSP00000135075.1"; source "HAVANA"; tag "CCDS";
chr7	HAVANA	exon	25120841	25120897	.	-	.	gene_id "ENSMUSG00000008496.19"; transcript_id "ENSMUST00000108418.10"; gene_type "protein_coding"; gene_status "KNOWN"; gene_name "Pou2f2"; transcript_type "protein_coding"; transcript_status "KNOWN"; transcript_name "Pou2f2-206"; exon_number "4"; exon_id "ENSMUSE00000535918.1"; talon_gene "20460"; talon_transcript "53191"; talon_exon "273927"; ccdsid "CCDS52143.1"; exon_status "KNOWN"; level "2"; protein_id "ENSMUSP00000135075.1"; source "HAVANA"; tag "CCDS";
chr7	HAVANA	exon	25116038	25116154	.	-	.	gene_id "ENSMUSG00000008496.19"; transcript_id "ENSMUST00000108418.10"; gene_type "protein_coding"; gene_status "KNOWN"; gene_name "Pou2f2"; transcript_type "protein_coding"; transcript_status "KNOWN"; transcript_name "Pou2f2-206"; exon_number "5"; exon_id "ENSMUSE00000636472.1"; talon_gene "20460"; talon_transcript "53191"; talon_exon "273929"; ccdsid "CCDS52143.1"; exon_status "KNOWN"; level "2"; protein_id "ENSMUSP00000135075.1"; source "HAVANA"; tag "CCDS";
chr7	HAVANA	exon	25100138	25100243	.	-	.	gene_id "ENSMUSG00000008496.19"; transcript_id "ENSMUST00000108418.10"; gene_type "protein_coding"; gene_status "KNOWN"; gene_name "Pou2f2"; transcript_type "protein_coding"; transcript_status "KNOWN"; transcript_name "Pou2f2-206"; exon_number "6"; exon_id "ENSMUSE00000535924.2"; talon_gene "20460"; talon_transcript "53191"; talon_exon "273931"; ccdsid "CCDS52143.1"; exon_status "KNOWN"; level "2"; protein_id "ENSMUSP00000135075.1"; source "HAVANA"; tag "CCDS";
chr7	HAVANA	exon	25099952	25100043	.	-	.	gene_id "ENSMUSG00000008496.19"; transcript_id "ENSMUST00000108418.10"; gene_type "protein_coding"; gene_status "KNOWN"; gene_name "Pou2f2"; transcript_type "protein_coding"; transcript_status "KNOWN"; transcript_name "Pou2f2-206"; exon_number "7"; exon_id "ENSMUSE00000441394.3"; talon_gene "20460"; talon_transcript "53191"; talon_exon "273933"; ccdsid "CCDS52143.1"; exon_status "KNOWN"; level "2"; protein_id "ENSMUSP00000135075.1"; source "HAVANA"; tag "CCDS";
chr7	HAVANA	exon	25097654	25097767	.	-	.	gene_id "ENSMUSG00000008496.19"; transcript_id "ENSMUST00000108418.10"; gene_type "protein_coding"; gene_status "KNOWN"; gene_name "Pou2f2"; transcript_type "protein_coding"; transcript_status "KNOWN"; transcript_name "Pou2f2-206"; exon_number "8"; exon_id "ENSMUSE00000441385.3"; talon_gene "20460"; talon_transcript "53191"; talon_exon "273935"; ccdsid "CCDS52143.1"; exon_status "KNOWN"; level "2"; protein_id "ENSMUSP00000135075.1"; source "HAVANA"; tag "CCDS";
chr7	HAVANA	exon	25097393	25097534	.	-	.	gene_id "ENSMUSG00000008496.19"; transcript_id "ENSMUST00000108418.10"; gene_type "protein_coding"; gene_status "KNOWN"; gene_name "Pou2f2"; transcript_type "protein_coding"; transcript_status "KNOWN"; transcript_name "Pou2f2-206"; exon_number "9"; exon_id "ENSMUSE00000535933.1"; talon_gene "20460"; talon_transcript "53191"; talon_exon "273937"; ccdsid "CCDS52143.1"; exon_status "KNOWN"; level "2"; protein_id "ENSMUSP00000135075.1"; source "HAVANA"; tag "CCDS";
chr7	HAVANA	exon	25097142	25097290	.	-	.	gene_id "ENSMUSG00000008496.19"; transcript_id "ENSMUST00000108418.10"; gene_type "protein_coding"; gene_status "KNOWN"; gene_name "Pou2f2"; transcript_type "protein_coding"; transcript_status "KNOWN"; transcript_name "Pou2f2-206"; exon_number "10"; exon_id "ENSMUSE00000199545.3"; talon_gene "20460"; talon_transcript "53191"; talon_exon "273939"; ccdsid "CCDS52143.1"; exon_status "KNOWN"; level "2"; protein_id "ENSMUSP00000135075.1"; source "HAVANA"; tag "CCDS";
chr7	HAVANA	exon	25096890	25097066	.	-	.	gene_id "ENSMUSG00000008496.19"; transcript_id "ENSMUST00000108418.10"; gene_type "protein_coding"; gene_status "KNOWN"; gene_name "Pou2f2"; transcript_type "protein_coding"; transcript_status "KNOWN"; transcript_name "Pou2f2-206"; exon_number "11"; exon_id "ENSMUSE00000441371.3"; talon_gene "20460"; talon_transcript "53191"; talon_exon "273941"; ccdsid "CCDS52143.1"; exon_status "KNOWN"; level "2"; protein_id "ENSMUSP00000135075.1"; source "HAVANA"; tag "CCDS";
chr7	HAVANA	exon	25094790	25094856	.	-	.	gene_id "ENSMUSG00000008496.19"; transcript_id "ENSMUST00000108418.10"; gene_type "protein_coding"; gene_status "KNOWN"; gene_name "Pou2f2"; transcript_type "protein_coding"; transcript_status "KNOWN"; transcript_name "Pou2f2-206"; exon_number "12"; exon_id "ENSMUSE00000441367.3"; talon_gene "20460"; talon_transcript "53191"; talon_exon "273943"; ccdsid "CCDS52143.1"; exon_status "KNOWN"; level "2"; protein_id "ENSMUSP00000135075.1"; source "HAVANA"; tag "CCDS";
chr7	HAVANA	exon	25093485	25093686	.	-	.	gene_id "ENSMUSG00000008496.19"; transcript_id "ENSMUST00000108418.10"; gene_type "protein_coding"; gene_status "KNOWN"; gene_name "Pou2f2"; transcript_type "protein_coding"; transcript_status "KNOWN"; transcript_name "Pou2f2-206"; exon_number "13"; exon_id "ENSMUSE00000535930.2"; talon_gene "20460"; talon_transcript "53191"; talon_exon "273945"; ccdsid "CCDS52143.1"; exon_status "KNOWN"; level "2"; protein_id "ENSMUSP00000135075.1"; source "HAVANA"; tag "CCDS";
chr7	HAVANA	exon	25093288	25093361	.	-	.	gene_id "ENSMUSG00000008496.19"; transcript_id "ENSMUST00000108418.10"; gene_type "protein_coding"; gene_status "KNOWN"; gene_name "Pou2f2"; transcript_type "protein_coding"; transcript_status "KNOWN"; transcript_name "Pou2f2-206"; exon_number "14"; exon_id "ENSMUSE00000636466.2"; talon_gene "20460"; talon_transcript "53191"; talon_exon "273955"; ccdsid "CCDS52144.1"; exon_status "KNOWN"; level "2"; protein_id "ENSMUSP00000104056.3"; source "HAVANA"; tag "CCDS";
chr7	HAVANA	exon	25092520	25093002	.	-	.	gene_id "ENSMUSG00000008496.19"; transcript_id "ENSMUST00000108418.10"; gene_type "protein_coding"; gene_status "KNOWN"; gene_name "Pou2f2"; transcript_type "protein_coding"; transcript_status "KNOWN"; transcript_name "Pou2f2-206"; exon_number "15"; exon_id "ENSMUSE00001271288.2"; talon_gene "20460"; talon_transcript "53191"; talon_exon "273957"; ccdsid "CCDS52144.1"; exon_status "KNOWN"; level "2"; protein_id "ENSMUSP00000104056.3"; source "HAVANA"; tag "CCDS";
chr7	HAVANA	transcript	25092520	25132488	.	-	.	gene_id "ENSMUSG00000008496.19"; transcript_id "ENSMUST00000108417.9"; gene_name "Pou2f2"; gene_status "KNOWN"; gene_type "protein_coding"; transcript_type "protein_coding"; transcript_status "KNOWN"; transcript_name "Pou2f2-205"; talon_gene "20460"; talon_transcript "53192"; ccdsid "CCDS52145.1"; havana_transcript "OTTMUST00000048569.3"; level "2"; protein_id "ENSMUSP00000104055.2"; source "HAVANA"; tag "CCDS"; transcript_support_level "1";
chr7	HAVANA	exon	25132425	25132488	.	-	.	gene_id "ENSMUSG00000008496.19"; transcript_id "ENSMUST00000108417.9"; gene_type "protein_coding"; gene_status "KNOWN"; gene_name "Pou2f2"; transcript_type "protein_coding"; transcript_status "KNOWN"; transcript_name "Pou2f2-205"; exon_number "1"; exon_id "ENSMUSE00000636475.1"; talon_gene "20460"; talon_transcript "53192"; talon_exon "273921"; ccdsid "CCDS52143.1"; exon_status "KNOWN"; level "2"; protein_id "ENSMUSP00000135075.1"; source "HAVANA"; tag "CCDS";
chr7	HAVANA	exon	25121156	25121221	.	-	.	gene_id "ENSMUSG00000008496.19"; transcript_id "ENSMUST00000108417.9"; gene_type "protein_coding"; gene_status "KNOWN"; gene_name "Pou2f2"; transcript_type "protein_coding"; transcript_status "KNOWN"; transcript_name "Pou2f2-205"; exon_number "2"; exon_id "ENSMUSE00001294677.1"; talon_gene "20460"; talon_transcript "53192"; talon_exon "273923"; ccdsid "CCDS52143.1"; exon_status "KNOWN"; level "2"; protein_id "ENSMUSP00000135075.1"; source "HAVANA"; tag "CCDS";
chr7	HAVANA	exon	25121024	25121058	.	-	.	gene_id "ENSMUSG00000008496.19"; transcript_id "ENSMUST00000108417.9"; gene_type "protein_coding"; gene_status "KNOWN"; gene_name "Pou2f2"; transcript_type "protein_coding"; transcript_status "KNOWN"; transcript_name "Pou2f2-205"; exon_number "3"; exon_id "ENSMUSE00001295096.1"; talon_gene "20460"; talon_transcript "53192"; talon_exon "273925"; ccdsid "CCDS52143.1"; exon_status "KNOWN"; level "2"; protein_id "ENSMUSP00000135075.1"; source "HAVANA"; tag "CCDS";
chr7	HAVANA	exon	25120841	25120897	.	-	.	gene_id "ENSMUSG00000008496.19"; transcript_id "ENSMUST00000108417.9"; gene_type "protein_coding"; gene_status "KNOWN"; gene_name "Pou2f2"; transcript_type "protein_coding"; transcript_status "KNOWN"; transcript_name "Pou2f2-205"; exon_number "4"; exon_id "ENSMUSE00000535918.1"; talon_gene "20460"; talon_transcript "53192"; talon_exon "273927"; ccdsid "CCDS52143.1"; exon_status "KNOWN"; level "2"; protein_id "ENSMUSP00000135075.1"; source "HAVANA"; tag "CCDS";
chr7	HAVANA	exon	25116038	25116220	.	-	.	gene_id "ENSMUSG00000008496.19"; transcript_id "ENSMUST00000108417.9"; gene_type "protein_coding"; gene_status "KNOWN"; gene_name "Pou2f2"; transcript_type "protein_coding"; transcript_status "KNOWN"; transcript_name "Pou2f2-205"; exon_number "5"; exon_id "ENSMUSE00000598372.1"; talon_gene "20460"; talon_transcript "53192"; talon_exon "273951"; ccdsid "CCDS52145.1"; exon_status "KNOWN"; level "2"; protein_id "ENSMUSP00000096276.2"; source "HAVANA"; tag "basic";
chr7	HAVANA	exon	25100138	25100243	.	-	.	gene_id "ENSMUSG00000008496.19"; transcript_id "ENSMUST00000108417.9"; gene_type "protein_coding"; gene_status "KNOWN"; gene_name "Pou2f2"; transcript_type "protein_coding"; transcript_status "KNOWN"; transcript_name "Pou2f2-205"; exon_number "6"; exon_id "ENSMUSE00000535924.2"; talon_gene "20460"; talon_transcript "53192"; talon_exon "273931"; ccdsid "CCDS52143.1"; exon_status "KNOWN"; level "2"; protein_id "ENSMUSP00000135075.1"; source "HAVANA"; tag "CCDS";
chr7	HAVANA	exon	25099952	25100043	.	-	.	gene_id "ENSMUSG00000008496.19"; transcript_id "ENSMUST00000108417.9"; gene_type "protein_coding"; gene_status "KNOWN"; gene_name "Pou2f2"; transcript_type "protein_coding"; transcript_status "KNOWN"; transcript_name "Pou2f2-205"; exon_number "7"; exon_id "ENSMUSE00000441394.3"; talon_gene "20460"; talon_transcript "53192"; talon_exon "273933"; ccdsid "CCDS52143.1"; exon_status "KNOWN"; level "2"; protein_id "ENSMUSP00000135075.1"; source "HAVANA"; tag "CCDS";
chr7	HAVANA	exon	25097654	25097767	.	-	.	gene_id "ENSMUSG00000008496.19"; transcript_id "ENSMUST00000108417.9"; gene_type "protein_coding"; gene_status "KNOWN"; gene_name "Pou2f2"; transcript_type "protein_coding"; transcript_status "KNOWN"; transcript_name "Pou2f2-205"; exon_number "8"; exon_id "ENSMUSE00000441385.3"; talon_gene "20460"; talon_transcript "53192"; talon_exon "273935"; ccdsid "CCDS52143.1"; exon_status "KNOWN"; level "2"; protein_id "ENSMUSP00000135075.1"; source "HAVANA"; tag "CCDS";
chr7	HAVANA	exon	25097393	25097534	.	-	.	gene_id "ENSMUSG00000008496.19"; transcript_id "ENSMUST00000108417.9"; gene_type "protein_coding"; gene_status "KNOWN"; gene_name "Pou2f2"; transcript_type "protein_coding"; transcript_status "KNOWN"; transcript_name "Pou2f2-205"; exon_number "9"; exon_id "ENSMUSE00000535933.1"; talon_gene "20460"; talon_transcript "53192"; talon_exon "273937"; ccdsid "CCDS52143.1"; exon_status "KNOWN"; level "2"; protein_id "ENSMUSP00000135075.1"; source "HAVANA"; tag "CCDS";
chr7	HAVANA	exon	25097142	25097290	.	-	.	gene_id "ENSMUSG00000008496.19"; transcript_id "ENSMUST00000108417.9"; gene_type "protein_coding"; gene_status "KNOWN"; gene_name "Pou2f2"; transcript_type "protein_coding"; transcript_status "KNOWN"; transcript_name "Pou2f2-205"; exon_number "10"; exon_id "ENSMUSE00000199545.3"; talon_gene "20460"; talon_transcript "53192"; talon_exon "273939"; ccdsid "CCDS52143.1"; exon_status "KNOWN"; level "2"; protein_id "ENSMUSP00000135075.1"; source "HAVANA"; tag "CCDS";
chr7	HAVANA	exon	25096890	25097066	.	-	.	gene_id "ENSMUSG00000008496.19"; transcript_id "ENSMUST00000108417.9"; gene_type "protein_coding"; gene_status "KNOWN"; gene_name "Pou2f2"; transcript_type "protein_coding"; transcript_status "KNOWN"; transcript_name "Pou2f2-205"; exon_number "11"; exon_id "ENSMUSE00000441371.3"; talon_gene "20460"; talon_transcript "53192"; talon_exon "273941"; ccdsid "CCDS52143.1"; exon_status "KNOWN"; level "2"; protein_id "ENSMUSP00000135075.1"; source "HAVANA"; tag "CCDS";
chr7	HAVANA	exon	25094790	25094856	.	-	.	gene_id "ENSMUSG00000008496.19"; transcript_id "ENSMUST00000108417.9"; gene_type "protein_coding"; gene_status "KNOWN"; gene_name "Pou2f2"; transcript_type "protein_coding"; transcript_status "KNOWN"; transcript_name "Pou2f2-205"; exon_number "12"; exon_id "ENSMUSE00000441367.3"; talon_gene "20460"; talon_transcript "53192"; talon_exon "273943"; ccdsid "CCDS52143.1"; exon_status "KNOWN"; level "2"; protein_id "ENSMUSP00000135075.1"; source "HAVANA"; tag "CCDS";
chr7	HAVANA	exon	25093485	25093686	.	-	.	gene_id "ENSMUSG00000008496.19"; transcript_id "ENSMUST00000108417.9"; gene_type "protein_coding"; gene_status "KNOWN"; gene_name "Pou2f2"; transcript_type "protein_coding"; transcript_status "KNOWN"; transcript_name "Pou2f2-205"; exon_number "13"; exon_id "ENSMUSE00000535930.2"; talon_gene "20460"; talon_transcript "53192"; talon_exon "273945"; ccdsid "CCDS52143.1"; exon_status "KNOWN"; level "2"; protein_id "ENSMUSP00000135075.1"; source "HAVANA"; tag "CCDS";
chr7	HAVANA	exon	25092520	25093002	.	-	.	gene_id "ENSMUSG00000008496.19"; transcript_id "ENSMUST00000108417.9"; gene_type "protein_coding"; gene_status "KNOWN"; gene_name "Pou2f2"; transcript_type "protein_coding"; transcript_status "KNOWN"; transcript_name "Pou2f2-205"; exon_number "14"; exon_id "ENSMUSE00001271288.2"; talon_gene "20460"; talon_transcript "53192"; talon_exon "273957"; ccdsid "CCDS52144.1"; exon_status "KNOWN"; level "2"; protein_id "ENSMUSP00000104056.3"; source "HAVANA"; tag "CCDS";
chr7	HAVANA	transcript	25120618	25179726	.	-	.	gene_id "ENSMUSG00000008496.19"; transcript_id "ENSMUST00000175754.3"; gene_name "Pou2f2"; gene_status "KNOWN"; gene_type "protein_coding"; transcript_type "retained_intron"; transcript_status "KNOWN"; transcript_name "Pou2f2-208"; talon_gene "20460"; talon_transcript "53197"; havana_transcript "OTTMUST00000103599.3"; level "2"; source "HAVANA"; transcript_support_level "5";
chr7	HAVANA	exon	25179714	25179726	.	-	.	gene_id "ENSMUSG00000008496.19"; transcript_id "ENSMUST00000175754.3"; gene_type "protein_coding"; gene_status "KNOWN"; gene_name "Pou2f2"; transcript_type "retained_intron"; transcript_status "KNOWN"; transcript_name "Pou2f2-208"; exon_number "1"; exon_id "ENSMUSE00001389090.1"; talon_gene "20460"; talon_transcript "53197"; talon_exon "273969"; exon_status "KNOWN"; level "2"; source "HAVANA";
chr7	HAVANA	exon	25159861	25159921	.	-	.	gene_id "ENSMUSG00000008496.19"; transcript_id "ENSMUST00000175754.3"; gene_type "protein_coding"; gene_status "KNOWN"; gene_name "Pou2f2"; transcript_type "retained_intron"; transcript_status "KNOWN"; transcript_name "Pou2f2-208"; exon_number "2"; exon_id "ENSMUSE00000950675.2"; talon_gene "20460"; talon_transcript "53197"; talon_exon "273971"; exon_status "KNOWN"; level "2"; source "HAVANA";
chr7	HAVANA	exon	25121156	25121221	.	-	.	gene_id "ENSMUSG00000008496.19"; transcript_id "ENSMUST00000175754.3"; gene_type "protein_coding"; gene_status "KNOWN"; gene_name "Pou2f2"; transcript_type "retained_intron"; transcript_status "KNOWN"; transcript_name "Pou2f2-208"; exon_number "3"; exon_id "ENSMUSE00001294677.1"; talon_gene "20460"; talon_transcript "53197"; talon_exon "273923"; ccdsid "CCDS52143.1"; exon_status "KNOWN"; level "2"; protein_id "ENSMUSP00000135075.1"; source "HAVANA"; tag "CCDS";
chr7	HAVANA	exon	25121024	25121058	.	-	.	gene_id "ENSMUSG00000008496.19"; transcript_id "ENSMUST00000175754.3"; gene_type "protein_coding"; gene_status "KNOWN"; gene_name "Pou2f2"; transcript_type "retained_intron"; transcript_status "KNOWN"; transcript_name "Pou2f2-208"; exon_number "4"; exon_id "ENSMUSE00001295096.1"; talon_gene "20460"; talon_transcript "53197"; talon_exon "273925"; ccdsid "CCDS52143.1"; exon_status "KNOWN"; level "2"; protein_id "ENSMUSP00000135075.1"; source "HAVANA"; tag "CCDS";
chr7	HAVANA	exon	25120618	25120897	.	-	.	gene_id "ENSMUSG00000008496.19"; transcript_id "ENSMUST00000175754.3"; gene_type "protein_coding"; gene_status "KNOWN"; gene_name "Pou2f2"; transcript_type "retained_intron"; transcript_status "KNOWN"; transcript_name "Pou2f2-208"; exon_number "5"; exon_id "ENSMUSE00000950332.2"; talon_gene "20460"; talon_transcript "53197"; talon_exon "273973"; exon_status "KNOWN"; level "2"; source "HAVANA";
chr7	HAVANA	gene	25199915	25219859	.	-	.	gene_id "ENSMUSG00000054499.9"; gene_name "Dedd2"; gene_status "KNOWN"; gene_type "protein_coding"; talon_gene "20463"; havana_gene "OTTMUSG00000058243.1"; level "2"; tag "ncRNA_host";
chr7	HAVANA	transcript	25199915	25219859	.	-	.	gene_id "ENSMUSG00000054499.9"; transcript_id "ENSMUST00000206750.1"; gene_name "Dedd2"; gene_status "KNOWN"; gene_type "protein_coding"; transcript_type "processed_transcript"; transcript_status "KNOWN"; transcript_name "Dedd2-204"; talon_gene "20463"; talon_transcript "53201"; havana_transcript "OTTMUST00000143055.1"; level "2"; source "HAVANA"; transcript_support_level "1";
chr7	HAVANA	exon	25219787	25219859	.	-	.	gene_id "ENSMUSG00000054499.9"; transcript_id "ENSMUST00000206750.1"; gene_type "protein_coding"; gene_status "KNOWN"; gene_name "Dedd2"; transcript_type "processed_transcript"; transcript_status "KNOWN"; transcript_name "Dedd2-204"; exon_number "1"; exon_id "ENSMUSE00001371016.1"; talon_gene "20463"; talon_transcript "53201"; talon_exon "273983"; exon_status "KNOWN"; level "2"; source "HAVANA";
chr7	HAVANA	exon	25218801	25219031	.	-	.	gene_id "ENSMUSG00000054499.9"; transcript_id "ENSMUST00000206750.1"; gene_type "protein_coding"; gene_status "KNOWN"; gene_name "Dedd2"; transcript_type "processed_transcript"; transcript_status "KNOWN"; transcript_name "Dedd2-204"; exon_number "2"; exon_id "ENSMUSE00001372077.1"; talon_gene "20463"; talon_transcript "53201"; talon_exon "273985"; exon_status "KNOWN"; level "2"; source "HAVANA";
chr7	ENSEMBL	exon	25217545	25217667	.	-	.	gene_id "ENSMUSG00000054499.9"; transcript_id "ENSMUST00000206750.1"; gene_type "protein_coding"; gene_status "KNOWN"; gene_name "Dedd2"; transcript_type "processed_transcript"; transcript_status "KNOWN"; transcript_name "Dedd2-204"; exon_number "3"; exon_id "ENSMUSE00000199535.3"; talon_gene "20463"; talon_transcript "53201"; talon_exon "273987"; ccdsid "CCDS20973.1"; exon_status "KNOWN"; level "3"; protein_id "ENSMUSP00000146052.1"; source "ENSEMBL"; tag "CCDS";
chr7	ENSEMBL	exon	25211149	25211298	.	-	.	gene_id "ENSMUSG00000054499.9"; transcript_id "ENSMUST00000206750.1"; gene_type "protein_coding"; gene_status "KNOWN"; gene_name "Dedd2"; transcript_type "processed_transcript"; transcript_status "KNOWN"; transcript_name "Dedd2-204"; exon_number "4"; exon_id "ENSMUSE00000415139.3"; talon_gene "20463"; talon_transcript "53201"; talon_exon "273989"; ccdsid "CCDS20973.1"; exon_status "KNOWN"; level "3"; protein_id "ENSMUSP00000146052.1"; source "ENSEMBL"; tag "CCDS";
chr7	HAVANA	exon	25199915	25203931	.	-	.	gene_id "ENSMUSG00000054499.9"; transcript_id "ENSMUST00000206750.1"; gene_type "protein_coding"; gene_status "KNOWN"; gene_name "Dedd2"; transcript_type "processed_transcript"; transcript_status "KNOWN"; transcript_name "Dedd2-204"; exon_number "5"; exon_id "ENSMUSE00001370964.1"; talon_gene "20463"; talon_transcript "53201"; talon_exon "273991"; exon_status "KNOWN"; level "2"; source "HAVANA";
chr7	ENSEMBL	transcript	25202840	25219859	.	-	.	gene_id "ENSMUSG00000054499.9"; transcript_id "ENSMUST00000058702.6"; gene_name "Dedd2"; gene_status "KNOWN"; gene_type "protein_coding"; transcript_type "protein_coding"; transcript_status "KNOWN"; transcript_name "Dedd2-201"; talon_gene "20463"; talon_transcript "53202"; ccdsid "CCDS20973.1"; level "3"; protein_id "ENSMUSP00000049763.5"; source "ENSEMBL"; tag "CCDS"; transcript_support_level "1";
chr7	ENSEMBL	exon	25219764	25219859	.	-	.	gene_id "ENSMUSG00000054499.9"; transcript_id "ENSMUST00000058702.6"; gene_type "protein_coding"; gene_status "KNOWN"; gene_name "Dedd2"; transcript_type "protein_coding"; transcript_status "KNOWN"; transcript_name "Dedd2-201"; exon_number "1"; exon_id "ENSMUSE00000636461.1"; talon_gene "20463"; talon_transcript "53202"; talon_exon "273992"; ccdsid "CCDS20973.1"; exon_status "KNOWN"; level "3"; protein_id "ENSMUSP00000049763.5"; source "ENSEMBL"; tag "CCDS";
chr7	HAVANA	exon	25218801	25219167	.	-	.	gene_id "ENSMUSG00000054499.9"; transcript_id "ENSMUST00000058702.6"; gene_type "protein_coding"; gene_status "KNOWN"; gene_name "Dedd2"; transcript_type "protein_coding"; transcript_status "KNOWN"; transcript_name "Dedd2-201"; exon_number "2"; exon_id "ENSMUSE00000636460.1"; talon_gene "20463"; talon_transcript "53202"; talon_exon "273994"; ccdsid "CCDS20973.1"; exon_status "KNOWN"; level "2"; protein_id "ENSMUSP00000146052.1"; source "HAVANA"; tag "CCDS";
chr7	ENSEMBL	exon	25217545	25217667	.	-	.	gene_id "ENSMUSG00000054499.9"; transcript_id "ENSMUST00000058702.6"; gene_type "protein_coding"; gene_status "KNOWN"; gene_name "Dedd2"; transcript_type "protein_coding"; transcript_status "KNOWN"; transcript_name "Dedd2-201"; exon_number "3"; exon_id "ENSMUSE00000199535.3"; talon_gene "20463"; talon_transcript "53202"; talon_exon "273987"; ccdsid "CCDS20973.1"; exon_status "KNOWN"; level "3"; protein_id "ENSMUSP00000146052.1"; source "ENSEMBL"; tag "CCDS";
chr7	ENSEMBL	exon	25211149	25211298	.	-	.	gene_id "ENSMUSG00000054499.9"; transcript_id "ENSMUST00000058702.6"; gene_type "protein_coding"; gene_status "KNOWN"; gene_name "Dedd2"; transcript_type "protein_coding"; transcript_status "KNOWN"; transcript_name "Dedd2-201"; exon_number "4"; exon_id "ENSMUSE00000415139.3"; talon_gene "20463"; talon_transcript "53202"; talon_exon "273989"; ccdsid "CCDS20973.1"; exon_status "KNOWN"; level "3"; protein_id "ENSMUSP00000146052.1"; source "ENSEMBL"; tag "CCDS";
chr7	ENSEMBL	exon	25202840	25203931	.	-	.	gene_id "ENSMUSG00000054499.9"; transcript_id "ENSMUST00000058702.6"; gene_type "protein_coding"; gene_status "KNOWN"; gene_name "Dedd2"; transcript_type "protein_coding"; transcript_status "KNOWN"; transcript_name "Dedd2-201"; exon_number "5"; exon_id "ENSMUSE00000535909.3"; talon_gene "20463"; talon_transcript "53202"; talon_exon "273995"; ccdsid "CCDS20973.1"; exon_status "KNOWN"; level "3"; protein_id "ENSMUSP00000049763.5"; source "ENSEMBL"; tag "CCDS";
chr7	TALON	transcript	25202840	25219859	.	-	.	gene_id "ENSMUSG00000054499.9"; transcript_id "ENCODEMT000235751"; gene_name "Dedd2"; gene_status "KNOWN"; gene_type "protein_coding"; transcript_status "NOVEL"; transcript_name "ENCODEMT000235751"; talon_gene "20463"; talon_transcript "235751"; NIC_transcript "TRUE";
chr7	HAVANA	exon	25219787	25219859	.	-	.	gene_id "ENSMUSG00000054499.9"; transcript_id "ENCODEMT000235751"; gene_type "protein_coding"; gene_status "KNOWN"; gene_name "Dedd2"; transcript_status "NOVEL"; transcript_name "ENCODEMT000235751"; exon_number "1"; exon_id "ENSMUSE00001371016.1"; talon_gene "20463"; talon_transcript "235751"; talon_exon "273983"; exon_status "KNOWN"; level "2"; source "HAVANA";
chr7	HAVANA	exon	25218801	25219167	.	-	.	gene_id "ENSMUSG00000054499.9"; transcript_id "ENCODEMT000235751"; gene_type "protein_coding"; gene_status "KNOWN"; gene_name "Dedd2"; transcript_status "NOVEL"; transcript_name "ENCODEMT000235751"; exon_number "2"; exon_id "ENSMUSE00000636460.1"; talon_gene "20463"; talon_transcript "235751"; talon_exon "273994"; ccdsid "CCDS20973.1"; exon_status "KNOWN"; level "2"; protein_id "ENSMUSP00000146052.1"; source "HAVANA"; tag "CCDS";
chr7	ENSEMBL	exon	25217545	25217667	.	-	.	gene_id "ENSMUSG00000054499.9"; transcript_id "ENCODEMT000235751"; gene_type "protein_coding"; gene_status "KNOWN"; gene_name "Dedd2"; transcript_status "NOVEL"; transcript_name "ENCODEMT000235751"; exon_number "3"; exon_id "ENSMUSE00000199535.3"; talon_gene "20463"; talon_transcript "235751"; talon_exon "273987"; ccdsid "CCDS20973.1"; exon_status "KNOWN"; level "3"; protein_id "ENSMUSP00000146052.1"; source "ENSEMBL"; tag "CCDS";
chr7	ENSEMBL	exon	25211149	25211298	.	-	.	gene_id "ENSMUSG00000054499.9"; transcript_id "ENCODEMT000235751"; gene_type "protein_coding"; gene_status "KNOWN"; gene_name "Dedd2"; transcript_status "NOVEL"; transcript_name "ENCODEMT000235751"; exon_number "4"; exon_id "ENSMUSE00000415139.3"; talon_gene "20463"; talon_transcript "235751"; talon_exon "273989"; ccdsid "CCDS20973.1"; exon_status "KNOWN"; level "3"; protein_id "ENSMUSP00000146052.1"; source "ENSEMBL"; tag "CCDS";
chr7	ENSEMBL	exon	25202840	25203931	.	-	.	gene_id "ENSMUSG00000054499.9"; transcript_id "ENCODEMT000235751"; gene_type "protein_coding"; gene_status "KNOWN"; gene_name "Dedd2"; transcript_status "NOVEL"; transcript_name "ENCODEMT000235751"; exon_number "5"; exon_id "ENSMUSE00000535909.3"; talon_gene "20463"; talon_transcript "235751"; talon_exon "273995"; ccdsid "CCDS20973.1"; exon_status "KNOWN"; level "3"; protein_id "ENSMUSP00000049763.5"; source "ENSEMBL"; tag "CCDS";
chr7	HAVANA	gene	25221425	25227507	.	+	.	gene_id "ENSMUSG00000046541.9"; gene_name "Zfp526"; gene_status "KNOWN"; gene_type "protein_coding"; talon_gene "20466"; havana_gene "OTTMUSG00000058245.1"; level "2";
chr7	HAVANA	transcript	25221425	25227507	.	+	.	gene_id "ENSMUSG00000046541.9"; transcript_id "ENSMUST00000055604.5"; gene_name "Zfp526"; gene_status "KNOWN"; gene_type "protein_coding"; transcript_type "protein_coding"; transcript_status "KNOWN"; transcript_name "Zfp526-201"; talon_gene "20466"; talon_transcript "53207"; ccdsid "CCDS20975.1"; havana_transcript "OTTMUST00000143059.1"; level "2"; protein_id "ENSMUSP00000053567.4"; source "HAVANA"; tag "CCDS"; transcript_support_level "1";
chr7	HAVANA	exon	25221425	25221504	.	+	.	gene_id "ENSMUSG00000046541.9"; transcript_id "ENSMUST00000055604.5"; gene_type "protein_coding"; gene_status "KNOWN"; gene_name "Zfp526"; transcript_type "protein_coding"; transcript_status "KNOWN"; transcript_name "Zfp526-201"; exon_number "1"; exon_id "ENSMUSE00000462327.3"; talon_gene "20466"; talon_transcript "53207"; talon_exon "274006"; ccdsid "CCDS20975.1"; exon_status "KNOWN"; level "2"; protein_id "ENSMUSP00000053567.4"; source "HAVANA"; tag "CCDS";
chr7	HAVANA	exon	25224115	25224207	.	+	.	gene_id "ENSMUSG00000046541.9"; transcript_id "ENSMUST00000055604.5"; gene_type "protein_coding"; gene_status "KNOWN"; gene_name "Zfp526"; transcript_type "protein_coding"; transcript_status "KNOWN"; transcript_name "Zfp526-201"; exon_number "2"; exon_id "ENSMUSE00000899511.1"; talon_gene "20466"; talon_transcript "53207"; talon_exon "274008"; ccdsid "CCDS20975.1"; exon_status "KNOWN"; level "2"; protein_id "ENSMUSP00000053567.4"; source "HAVANA"; tag "CCDS";
chr7	HAVANA	exon	25224301	25227507	.	+	.	gene_id "ENSMUSG00000046541.9"; transcript_id "ENSMUST00000055604.5"; gene_type "protein_coding"; gene_status "KNOWN"; gene_name "Zfp526"; transcript_type "protein_coding"; transcript_status "KNOWN"; transcript_name "Zfp526-201"; exon_number "3"; exon_id "ENSMUSE00000348318.4"; talon_gene "20466"; talon_transcript "53207"; talon_exon "274010"; ccdsid "CCDS20975.1"; exon_status "KNOWN"; level "2"; protein_id "ENSMUSP00000053567.4"; source "HAVANA"; tag "CCDS";
chr7	HAVANA	gene	25228258	25237851	.	-	.	gene_id "ENSMUSG00000057177.12"; gene_name "Gsk3a"; gene_status "KNOWN"; gene_type "protein_coding"; talon_gene "20467"; havana_gene "OTTMUSG00000021123.2"; level "2";
chr7	HAVANA	transcript	25228258	25237851	.	-	.	gene_id "ENSMUSG00000057177.12"; transcript_id "ENSMUST00000071739.11"; gene_name "Gsk3a"; gene_status "KNOWN"; gene_type "protein_coding"; transcript_type "protein_coding"; transcript_status "KNOWN"; transcript_name "Gsk3a-201"; talon_gene "20467"; talon_transcript "53208"; ccdsid "CCDS20976.1"; havana_transcript "OTTMUST00000050005.1"; level "2"; protein_id "ENSMUSP00000071654.5"; source "HAVANA"; tag "CCDS"; transcript_support_level "2";
chr7	HAVANA	exon	25237378	25237851	.	-	.	gene_id "ENSMUSG00000057177.12"; transcript_id "ENSMUST00000071739.11"; gene_type "protein_coding"; gene_status "KNOWN"; gene_name "Gsk3a"; transcript_type "protein_coding"; transcript_status "KNOWN"; transcript_name "Gsk3a-201"; exon_number "1"; exon_id "ENSMUSE00000534641.3"; talon_gene "20467"; talon_transcript "53208"; talon_exon "274011"; ccdsid "CCDS20976.1"; exon_status "KNOWN"; level "2"; protein_id "ENSMUSP00000071654.5"; source "HAVANA"; tag "CCDS";
chr7	HAVANA	exon	25235553	25235740	.	-	.	gene_id "ENSMUSG00000057177.12"; transcript_id "ENSMUST00000071739.11"; gene_type "protein_coding"; gene_status "KNOWN"; gene_name "Gsk3a"; transcript_type "protein_coding"; transcript_status "KNOWN"; transcript_name "Gsk3a-201"; exon_number "2"; exon_id "ENSMUSE00000598332.1"; talon_gene "20467"; talon_transcript "53208"; talon_exon "274013"; ccdsid "CCDS20976.1"; exon_status "KNOWN"; level "2"; protein_id "ENSMUSP00000071654.5"; source "HAVANA"; tag "CCDS";
chr7	HAVANA	exon	25233828	25233911	.	-	.	gene_id "ENSMUSG00000057177.12"; transcript_id "ENSMUST00000071739.11"; gene_type "protein_coding"; gene_status "KNOWN"; gene_name "Gsk3a"; transcript_type "protein_coding"; transcript_status "KNOWN"; transcript_name "Gsk3a-201"; exon_number "3"; exon_id "ENSMUSE00000535908.2"; talon_gene "20467"; talon_transcript "53208"; talon_exon "274015"; ccdsid "CCDS20976.1"; exon_status "KNOWN"; level "2"; protein_id "ENSMUSP00000071654.5"; source "HAVANA"; tag "CCDS";
chr7	HAVANA	exon	25233574	25233684	.	-	.	gene_id "ENSMUSG00000057177.12"; transcript_id "ENSMUST00000071739.11"; gene_type "protein_coding"; gene_status "KNOWN"; gene_name "Gsk3a"; transcript_type "protein_coding"; transcript_status "KNOWN"; transcript_name "Gsk3a-201"; exon_number "4"; exon_id "ENSMUSE00000415058.4"; talon_gene "20467"; talon_transcript "53208"; talon_exon "274017"; ccdsid "CCDS20976.1"; exon_status "KNOWN"; level "2"; protein_id "ENSMUSP00000071654.5"; source "HAVANA"; tag "CCDS";
chr7	HAVANA	exon	25231834	25231964	.	-	.	gene_id "ENSMUSG00000057177.12"; transcript_id "ENSMUST00000071739.11"; gene_type "protein_coding"; gene_status "KNOWN"; gene_name "Gsk3a"; transcript_type "protein_coding"; transcript_status "KNOWN"; transcript_name "Gsk3a-201"; exon_number "5"; exon_id "ENSMUSE00000598331.1"; talon_gene "20467"; talon_transcript "53208"; talon_exon "274019"; ccdsid "CCDS20976.1"; exon_status "KNOWN"; level "2"; protein_id "ENSMUSP00000071654.5"; source "HAVANA"; tag "CCDS";
chr7	HAVANA	exon	25231635	25231741	.	-	.	gene_id "ENSMUSG00000057177.12"; transcript_id "ENSMUST00000071739.11"; gene_type "protein_coding"; gene_status "KNOWN"; gene_name "Gsk3a"; transcript_type "protein_coding"; transcript_status "KNOWN"; transcript_name "Gsk3a-201"; exon_number "6"; exon_id "ENSMUSE00000598330.1"; talon_gene "20467"; talon_transcript "53208"; talon_exon "274021"; ccdsid "CCDS20976.1"; exon_status "KNOWN"; level "2"; protein_id "ENSMUSP00000071654.5"; source "HAVANA"; tag "CCDS";
chr7	HAVANA	exon	25230785	25230882	.	-	.	gene_id "ENSMUSG00000057177.12"; transcript_id "ENSMUST00000071739.11"; gene_type "protein_coding"; gene_status "KNOWN"; gene_name "Gsk3a"; transcript_type "protein_coding"; transcript_status "KNOWN"; transcript_name "Gsk3a-201"; exon_number "7"; exon_id "ENSMUSE00000598329.1"; talon_gene "20467"; talon_transcript "53208"; talon_exon "274023"; ccdsid "CCDS20976.1"; exon_status "KNOWN"; level "2"; protein_id "ENSMUSP00000071654.5"; source "HAVANA"; tag "CCDS";
chr7	HAVANA	exon	25230605	25230700	.	-	.	gene_id "ENSMUSG00000057177.12"; transcript_id "ENSMUST00000071739.11"; gene_type "protein_coding"; gene_status "KNOWN"; gene_name "Gsk3a"; transcript_type "protein_coding"; transcript_status "KNOWN"; transcript_name "Gsk3a-201"; exon_number "8"; exon_id "ENSMUSE00000598328.1"; talon_gene "20467"; talon_transcript "53208"; talon_exon "274025"; ccdsid "CCDS20976.1"; exon_status "KNOWN"; level "2"; protein_id "ENSMUSP00000071654.5"; source "HAVANA"; tag "CCDS";
chr7	HAVANA	exon	25229851	25230040	.	-	.	gene_id "ENSMUSG00000057177.12"; transcript_id "ENSMUST00000071739.11"; gene_type "protein_coding"; gene_status "KNOWN"; gene_name "Gsk3a"; transcript_type "protein_coding"; transcript_status "KNOWN"; transcript_name "Gsk3a-201"; exon_number "9"; exon_id "ENSMUSE00000598327.1"; talon_gene "20467"; talon_transcript "53208"; talon_exon "274027"; ccdsid "CCDS20976.1"; exon_status "KNOWN"; level "2"; protein_id "ENSMUSP00000071654.5"; source "HAVANA"; tag "CCDS";
chr7	HAVANA	exon	25229465	25229572	.	-	.	gene_id "ENSMUSG00000057177.12"; transcript_id "ENSMUST00000071739.11"; gene_type "protein_coding"; gene_status "KNOWN"; gene_name "Gsk3a"; transcript_type "protein_coding"; transcript_status "KNOWN"; transcript_name "Gsk3a-201"; exon_number "10"; exon_id "ENSMUSE00000598326.1"; talon_gene "20467"; talon_transcript "53208"; talon_exon "274029"; ccdsid "CCDS20976.1"; exon_status "KNOWN"; level "2"; protein_id "ENSMUSP00000071654.5"; source "HAVANA"; tag "CCDS";
chr7	HAVANA	exon	25228258	25228930	.	-	.	gene_id "ENSMUSG00000057177.12"; transcript_id "ENSMUST00000071739.11"; gene_type "protein_coding"; gene_status "KNOWN"; gene_name "Gsk3a"; transcript_type "protein_coding"; transcript_status "KNOWN"; transcript_name "Gsk3a-201"; exon_number "11"; exon_id "ENSMUSE00000598325.3"; talon_gene "20467"; talon_transcript "53208"; talon_exon "274031"; ccdsid "CCDS20976.1"; exon_status "KNOWN"; level "2"; protein_id "ENSMUSP00000071654.5"; source "HAVANA"; tag "CCDS";
chr7	HAVANA	gene	25228723	25230263	.	+	.	gene_id "ENSMUSG00000090330.2"; gene_name "9130221H12Rik"; gene_status "KNOWN"; gene_type "antisense"; talon_gene "20468"; havana_gene "OTTMUSG00000021124.2"; level "2";
chr7	HAVANA	transcript	25228723	25230263	.	+	.	gene_id "ENSMUSG00000090330.2"; transcript_id "ENSMUST00000190693.1"; gene_name "9130221H12Rik"; gene_status "KNOWN"; gene_type "antisense"; transcript_type "antisense"; transcript_status "KNOWN"; transcript_name "9130221H12Rik-202"; talon_gene "20468"; talon_transcript "53212"; havana_transcript "OTTMUST00000122604.1"; level "2"; source "HAVANA"; transcript_support_level "NA";
chr7	HAVANA	exon	25228723	25230263	.	+	.	gene_id "ENSMUSG00000090330.2"; transcript_id "ENSMUST00000190693.1"; gene_type "antisense"; gene_status "KNOWN"; gene_name "9130221H12Rik"; transcript_type "antisense"; transcript_status "KNOWN"; transcript_name "9130221H12Rik-202"; exon_number "1"; exon_id "ENSMUSE00001318790.1"; talon_gene "20468"; talon_transcript "53212"; talon_exon "274039"; exon_status "KNOWN"; level "2"; source "HAVANA";
chr7	HAVANA	gene	25295049	25297882	.	-	.	gene_id "ENSMUSG00000005447.12"; gene_name "Pafah1b3"; gene_status "KNOWN"; gene_type "protein_coding"; talon_gene "20471"; havana_gene "OTTMUSG00000023231.3"; level "2";
chr7	HAVANA	transcript	25295049	25296702	.	-	.	gene_id "ENSMUSG00000005447.12"; transcript_id "ENSMUST00000140093.1"; gene_name "Pafah1b3"; gene_status "KNOWN"; gene_type "protein_coding"; transcript_type "retained_intron"; transcript_status "KNOWN"; transcript_name "Pafah1b3-203"; talon_gene "20471"; talon_transcript "53230"; havana_transcript "OTTMUST00000056252.1"; level "2"; source "HAVANA"; transcript_support_level "2";
chr7	HAVANA	exon	25296321	25296702	.	-	.	gene_id "ENSMUSG00000005447.12"; transcript_id "ENSMUST00000140093.1"; gene_type "protein_coding"; gene_status "KNOWN"; gene_name "Pafah1b3"; transcript_type "retained_intron"; transcript_status "KNOWN"; transcript_name "Pafah1b3-203"; exon_number "1"; exon_id "ENSMUSE00000736618.1"; talon_gene "20471"; talon_transcript "53230"; talon_exon "274128"; exon_status "KNOWN"; level "2"; source "HAVANA";
chr7	HAVANA	exon	25296121	25296243	.	-	.	gene_id "ENSMUSG00000005447.12"; transcript_id "ENSMUST00000140093.1"; gene_type "protein_coding"; gene_status "KNOWN"; gene_name "Pafah1b3"; transcript_type "retained_intron"; transcript_status "KNOWN"; transcript_name "Pafah1b3-203"; exon_number "2"; exon_id "ENSMUSE00001212422.1"; talon_gene "20471"; talon_transcript "53230"; talon_exon "274130"; ccdsid "CCDS20979.1"; exon_status "KNOWN"; level "2"; protein_id "ENSMUSP00000104048.1"; source "HAVANA"; tag "basic";
chr7	HAVANA	exon	25295049	25295376	.	-	.	gene_id "ENSMUSG00000005447.12"; transcript_id "ENSMUST00000140093.1"; gene_type "protein_coding"; gene_status "KNOWN"; gene_name "Pafah1b3"; transcript_type "retained_intron"; transcript_status "KNOWN"; transcript_name "Pafah1b3-203"; exon_number "3"; exon_id "ENSMUSE00001257907.1"; talon_gene "20471"; talon_transcript "53230"; talon_exon "274132"; ccdsid "CCDS20979.1"; exon_status "KNOWN"; level "2"; protein_id "ENSMUSP00000104048.1"; source "HAVANA"; tag "basic";
chr7	HAVANA	transcript	25295049	25297986	.	-	.	gene_id "ENSMUSG00000005447.12"; transcript_id "ENSMUST00000005583.11"; gene_name "Pafah1b3"; gene_status "KNOWN"; gene_type "protein_coding"; transcript_type "protein_coding"; transcript_status "KNOWN"; transcript_name "Pafah1b3-201"; talon_gene "20471"; talon_transcript "53232"; ccdsid "CCDS20979.1"; havana_transcript "OTTMUST00000056245.2"; level "2"; protein_id "ENSMUSP00000005583.5"; source "HAVANA"; tag "CCDS"; transcript_support_level "1";
chr7	HAVANA	exon	25297843	25297986	.	-	.	gene_id "ENSMUSG00000005447.12"; transcript_id "ENSMUST00000005583.11"; gene_type "protein_coding"; gene_status "KNOWN"; gene_name "Pafah1b3"; transcript_type "protein_coding"; transcript_status "KNOWN"; transcript_name "Pafah1b3-201"; exon_number "1"; exon_id "ENSMUSE00000738765.1"; talon_gene "20471"; talon_transcript "53232"; talon_exon "274138"; ccdsid "CCDS20979.1"; exon_status "KNOWN"; level "2"; protein_id "ENSMUSP00000005583.5"; source "HAVANA"; tag "CCDS";
chr7	HAVANA	exon	25297372	25297470	.	-	.	gene_id "ENSMUSG00000005447.12"; transcript_id "ENSMUST00000005583.11"; gene_type "protein_coding"; gene_status "KNOWN"; gene_name "Pafah1b3"; transcript_type "protein_coding"; transcript_status "KNOWN"; transcript_name "Pafah1b3-201"; exon_number "2"; exon_id "ENSMUSE00001290083.1"; talon_gene "20471"; talon_transcript "53232"; talon_exon "274140"; ccdsid "CCDS20979.1"; exon_status "KNOWN"; level "2"; protein_id "ENSMUSP00000005583.5"; source "HAVANA"; tag "CCDS";
chr7	HAVANA	exon	25297086	25297175	.	-	.	gene_id "ENSMUSG00000005447.12"; transcript_id "ENSMUST00000005583.11"; gene_type "protein_coding"; gene_status "KNOWN"; gene_name "Pafah1b3"; transcript_type "protein_coding"; transcript_status "KNOWN"; transcript_name "Pafah1b3-201"; exon_number "3"; exon_id "ENSMUSE00001241122.1"; talon_gene "20471"; talon_transcript "53232"; talon_exon "274135"; ccdsid "CCDS20979.1"; exon_status "KNOWN"; level "2"; protein_id "ENSMUSP00000104048.1"; source "HAVANA"; tag "basic";
chr7	HAVANA	exon	25296321	25296437	.	-	.	gene_id "ENSMUSG00000005447.12"; transcript_id "ENSMUST00000005583.11"; gene_type "protein_coding"; gene_status "KNOWN"; gene_name "Pafah1b3"; transcript_type "protein_coding"; transcript_status "KNOWN"; transcript_name "Pafah1b3-201"; exon_number "4"; exon_id "ENSMUSE00000199497.3"; talon_gene "20471"; talon_transcript "53232"; talon_exon "274137"; ccdsid "CCDS20979.1"; exon_status "KNOWN"; level "2"; protein_id "ENSMUSP00000104048.1"; source "HAVANA"; tag "basic";
chr7	HAVANA	exon	25296121	25296243	.	-	.	gene_id "ENSMUSG00000005447.12"; transcript_id "ENSMUST00000005583.11"; gene_type "protein_coding"; gene_status "KNOWN"; gene_name "Pafah1b3"; transcript_type "protein_coding"; transcript_status "KNOWN"; transcript_name "Pafah1b3-201"; exon_number "5"; exon_id "ENSMUSE00001212422.1"; talon_gene "20471"; talon_transcript "53232"; talon_exon "274130"; ccdsid "CCDS20979.1"; exon_status "KNOWN"; level "2"; protein_id "ENSMUSP00000104048.1"; source "HAVANA"; tag "basic";
chr7	HAVANA	exon	25295049	25295376	.	-	.	gene_id "ENSMUSG00000005447.12"; transcript_id "ENSMUST00000005583.11"; gene_type "protein_coding"; gene_status "KNOWN"; gene_name "Pafah1b3"; transcript_type "protein_coding"; transcript_status "KNOWN"; transcript_name "Pafah1b3-201"; exon_number "6"; exon_id "ENSMUSE00001257907.1"; talon_gene "20471"; talon_transcript "53232"; talon_exon "274132"; ccdsid "CCDS20979.1"; exon_status "KNOWN"; level "2"; protein_id "ENSMUSP00000104048.1"; source "HAVANA"; tag "basic";
chr7	HAVANA	transcript	25295359	25297882	.	-	.	gene_id "ENSMUSG00000005447.12"; transcript_id "ENSMUST00000148150.7"; gene_name "Pafah1b3"; gene_status "KNOWN"; gene_type "protein_coding"; transcript_type "protein_coding"; transcript_status "KNOWN"; transcript_name "Pafah1b3-204"; talon_gene "20471"; talon_transcript "53233"; havana_transcript "OTTMUST00000056249.2"; level "2"; protein_id "ENSMUSP00000121250.1"; source "HAVANA"; tag "cds_end_NF"; transcript_support_level "2";
chr7	HAVANA	exon	25297372	25297882	.	-	.	gene_id "ENSMUSG00000005447.12"; transcript_id "ENSMUST00000148150.7"; gene_type "protein_coding"; gene_status "KNOWN"; gene_name "Pafah1b3"; transcript_type "protein_coding"; transcript_status "KNOWN"; transcript_name "Pafah1b3-204"; exon_number "1"; exon_id "ENSMUSE00000740241.1"; talon_gene "20471"; talon_transcript "53233"; talon_exon "274142"; exon_status "KNOWN"; level "2"; protein_id "ENSMUSP00000121250.1"; source "HAVANA"; tag "cds_end_NF";
chr7	HAVANA	exon	25297086	25297175	.	-	.	gene_id "ENSMUSG00000005447.12"; transcript_id "ENSMUST00000148150.7"; gene_type "protein_coding"; gene_status "KNOWN"; gene_name "Pafah1b3"; transcript_type "protein_coding"; transcript_status "KNOWN"; transcript_name "Pafah1b3-204"; exon_number "2"; exon_id "ENSMUSE00001241122.1"; talon_gene "20471"; talon_transcript "53233"; talon_exon "274135"; ccdsid "CCDS20979.1"; exon_status "KNOWN"; level "2"; protein_id "ENSMUSP00000104048.1"; source "HAVANA"; tag "basic";
chr7	HAVANA	exon	25296321	25296437	.	-	.	gene_id "ENSMUSG00000005447.12"; transcript_id "ENSMUST00000148150.7"; gene_type "protein_coding"; gene_status "KNOWN"; gene_name "Pafah1b3"; transcript_type "protein_coding"; transcript_status "KNOWN"; transcript_name "Pafah1b3-204"; exon_number "3"; exon_id "ENSMUSE00000199497.3"; talon_gene "20471"; talon_transcript "53233"; talon_exon "274137"; ccdsid "CCDS20979.1"; exon_status "KNOWN"; level "2"; protein_id "ENSMUSP00000104048.1"; source "HAVANA"; tag "basic";
chr7	HAVANA	exon	25296121	25296243	.	-	.	gene_id "ENSMUSG00000005447.12"; transcript_id "ENSMUST00000148150.7"; gene_type "protein_coding"; gene_status "KNOWN"; gene_name "Pafah1b3"; transcript_type "protein_coding"; transcript_status "KNOWN"; transcript_name "Pafah1b3-204"; exon_number "4"; exon_id "ENSMUSE00001212422.1"; talon_gene "20471"; talon_transcript "53233"; talon_exon "274130"; ccdsid "CCDS20979.1"; exon_status "KNOWN"; level "2"; protein_id "ENSMUSP00000104048.1"; source "HAVANA"; tag "basic";
chr7	HAVANA	exon	25295359	25295376	.	-	.	gene_id "ENSMUSG00000005447.12"; transcript_id "ENSMUST00000148150.7"; gene_type "protein_coding"; gene_status "KNOWN"; gene_name "Pafah1b3"; transcript_type "protein_coding"; transcript_status "KNOWN"; transcript_name "Pafah1b3-204"; exon_number "5"; exon_id "ENSMUSE00001044286.1"; talon_gene "20471"; talon_transcript "53233"; talon_exon "274143"; exon_status "KNOWN"; level "2"; protein_id "ENSMUSP00000121250.1"; source "HAVANA"; tag "cds_end_NF";
chr7	HAVANA	gene	25306108	25316192	.	+	.	gene_id "ENSMUSG00000043843.16"; gene_name "Tmem145"; gene_status "KNOWN"; gene_type "protein_coding"; talon_gene "20473"; havana_gene "OTTMUSG00000031920.3"; level "2";
chr7	HAVANA	transcript	25306108	25316195	.	+	.	gene_id "ENSMUSG00000043843.16"; transcript_id "ENSMUST00000108409.1"; gene_name "Tmem145"; gene_status "KNOWN"; gene_type "protein_coding"; transcript_type "protein_coding"; transcript_status "KNOWN"; transcript_name "Tmem145-201"; talon_gene "20473"; talon_transcript "53240"; ccdsid "CCDS39837.1"; havana_transcript "OTTMUST00000079153.2"; level "2"; protein_id "ENSMUSP00000104046.1"; source "HAVANA"; tag "CCDS"; transcript_support_level "2";
chr7	HAVANA	exon	25306108	25306283	.	+	.	gene_id "ENSMUSG00000043843.16"; transcript_id "ENSMUST00000108409.1"; gene_type "protein_coding"; gene_status "KNOWN"; gene_name "Tmem145"; transcript_type "protein_coding"; transcript_status "KNOWN"; transcript_name "Tmem145-201"; exon_number "1"; exon_id "ENSMUSE00000362440.4"; talon_gene "20473"; talon_transcript "53240"; talon_exon "274173"; ccdsid "CCDS39837.1"; exon_status "KNOWN"; level "2"; protein_id "ENSMUSP00000112676.1"; source "HAVANA"; tag "appris_alternative_2";
```
