## supplemental tables for "A technology-agnostic long-read analysis pipeline for transcriptome discovery and quantification": S26_Brain_talon.gtf (part 72 of 194)

```
chr7	HAVANA	exon	25307089	25307163	.	+	.	gene_id "ENSMUSG00000043843.16"; transcript_id "ENSMUST00000108409.1"; gene_type "protein_coding"; gene_status "KNOWN"; gene_name "Tmem145"; transcript_type "protein_coding"; transcript_status "KNOWN"; transcript_name "Tmem145-201"; exon_number "2"; exon_id "ENSMUSE00001272252.1"; talon_gene "20473"; talon_transcript "53240"; talon_exon "274158"; ccdsid "CCDS39837.1"; exon_status "KNOWN"; level "2"; protein_id "ENSMUSP00000112676.1"; source "HAVANA"; tag "appris_alternative_2";
chr7	HAVANA	exon	25307278	25307355	.	+	.	gene_id "ENSMUSG00000043843.16"; transcript_id "ENSMUST00000108409.1"; gene_type "protein_coding"; gene_status "KNOWN"; gene_name "Tmem145"; transcript_type "protein_coding"; transcript_status "KNOWN"; transcript_name "Tmem145-201"; exon_number "3"; exon_id "ENSMUSE00001261070.1"; talon_gene "20473"; talon_transcript "53240"; talon_exon "274160"; ccdsid "CCDS39837.1"; exon_status "KNOWN"; level "2"; protein_id "ENSMUSP00000112676.1"; source "HAVANA"; tag "appris_alternative_2";
chr7	HAVANA	exon	25307448	25307534	.	+	.	gene_id "ENSMUSG00000043843.16"; transcript_id "ENSMUST00000108409.1"; gene_type "protein_coding"; gene_status "KNOWN"; gene_name "Tmem145"; transcript_type "protein_coding"; transcript_status "KNOWN"; transcript_name "Tmem145-201"; exon_number "4"; exon_id "ENSMUSE00000387384.3"; talon_gene "20473"; talon_transcript "53240"; talon_exon "274174"; ccdsid "CCDS39837.1"; exon_status "KNOWN"; level "2"; protein_id "ENSMUSP00000112676.1"; source "HAVANA"; tag "appris_alternative_2";
chr7	HAVANA	exon	25307617	25307718	.	+	.	gene_id "ENSMUSG00000043843.16"; transcript_id "ENSMUST00000108409.1"; gene_type "protein_coding"; gene_status "KNOWN"; gene_name "Tmem145"; transcript_type "protein_coding"; transcript_status "KNOWN"; transcript_name "Tmem145-201"; exon_number "5"; exon_id "ENSMUSE00000402874.3"; talon_gene "20473"; talon_transcript "53240"; talon_exon "274188"; ccdsid "CCDS39837.1"; exon_status "KNOWN"; level "2"; protein_id "ENSMUSP00000104046.1"; source "HAVANA"; tag "CCDS";
chr7	HAVANA	exon	25307821	25307905	.	+	.	gene_id "ENSMUSG00000043843.16"; transcript_id "ENSMUST00000108409.1"; gene_type "protein_coding"; gene_status "KNOWN"; gene_name "Tmem145"; transcript_type "protein_coding"; transcript_status "KNOWN"; transcript_name "Tmem145-201"; exon_number "6"; exon_id "ENSMUSE00001262145.1"; talon_gene "20473"; talon_transcript "53240"; talon_exon "274164"; ccdsid "CCDS39837.1"; exon_status "KNOWN"; level "2"; protein_id "ENSMUSP00000112676.1"; source "HAVANA"; tag "appris_alternative_2";
chr7	HAVANA	exon	25308003	25308074	.	+	.	gene_id "ENSMUSG00000043843.16"; transcript_id "ENSMUST00000108409.1"; gene_type "protein_coding"; gene_status "KNOWN"; gene_name "Tmem145"; transcript_type "protein_coding"; transcript_status "KNOWN"; transcript_name "Tmem145-201"; exon_number "7"; exon_id "ENSMUSE00001242869.1"; talon_gene "20473"; talon_transcript "53240"; talon_exon "274166"; ccdsid "CCDS39837.1"; exon_status "KNOWN"; level "2"; protein_id "ENSMUSP00000112676.1"; source "HAVANA"; tag "appris_alternative_2";
chr7	HAVANA	exon	25308189	25308257	.	+	.	gene_id "ENSMUSG00000043843.16"; transcript_id "ENSMUST00000108409.1"; gene_type "protein_coding"; gene_status "KNOWN"; gene_name "Tmem145"; transcript_type "protein_coding"; transcript_status "KNOWN"; transcript_name "Tmem145-201"; exon_number "8"; exon_id "ENSMUSE00001258643.1"; talon_gene "20473"; talon_transcript "53240"; talon_exon "274168"; ccdsid "CCDS39837.1"; exon_status "KNOWN"; level "2"; protein_id "ENSMUSP00000112676.1"; source "HAVANA"; tag "appris_alternative_2";
chr7	HAVANA	exon	25308579	25308659	.	+	.	gene_id "ENSMUSG00000043843.16"; transcript_id "ENSMUST00000108409.1"; gene_type "protein_coding"; gene_status "KNOWN"; gene_name "Tmem145"; transcript_type "protein_coding"; transcript_status "KNOWN"; transcript_name "Tmem145-201"; exon_number "9"; exon_id "ENSMUSE00001274405.1"; talon_gene "20473"; talon_transcript "53240"; talon_exon "274170"; ccdsid "CCDS39837.1"; exon_status "KNOWN"; level "2"; protein_id "ENSMUSP00000112676.1"; source "HAVANA"; tag "appris_alternative_2";
chr7	HAVANA	exon	25308763	25308841	.	+	.	gene_id "ENSMUSG00000043843.16"; transcript_id "ENSMUST00000108409.1"; gene_type "protein_coding"; gene_status "KNOWN"; gene_name "Tmem145"; transcript_type "protein_coding"; transcript_status "KNOWN"; transcript_name "Tmem145-201"; exon_number "10"; exon_id "ENSMUSE00000347004.3"; talon_gene "20473"; talon_transcript "53240"; talon_exon "274177"; ccdsid "CCDS39837.1"; exon_status "KNOWN"; level "2"; protein_id "ENSMUSP00000112676.1"; source "HAVANA"; tag "appris_alternative_2";
chr7	HAVANA	exon	25308979	25309072	.	+	.	gene_id "ENSMUSG00000043843.16"; transcript_id "ENSMUST00000108409.1"; gene_type "protein_coding"; gene_status "KNOWN"; gene_name "Tmem145"; transcript_type "protein_coding"; transcript_status "KNOWN"; transcript_name "Tmem145-201"; exon_number "11"; exon_id "ENSMUSE00000390360.3"; talon_gene "20473"; talon_transcript "53240"; talon_exon "274179"; ccdsid "CCDS39837.1"; exon_status "KNOWN"; level "2"; protein_id "ENSMUSP00000112676.1"; source "HAVANA"; tag "appris_alternative_2";
chr7	HAVANA	exon	25309607	25309779	.	+	.	gene_id "ENSMUSG00000043843.16"; transcript_id "ENSMUST00000108409.1"; gene_type "protein_coding"; gene_status "KNOWN"; gene_name "Tmem145"; transcript_type "protein_coding"; transcript_status "KNOWN"; transcript_name "Tmem145-201"; exon_number "12"; exon_id "ENSMUSE00000382190.3"; talon_gene "20473"; talon_transcript "53240"; talon_exon "274181"; ccdsid "CCDS39837.1"; exon_status "KNOWN"; level "2"; protein_id "ENSMUSP00000112676.1"; source "HAVANA"; tag "appris_alternative_2";
chr7	HAVANA	exon	25311360	25311480	.	+	.	gene_id "ENSMUSG00000043843.16"; transcript_id "ENSMUST00000108409.1"; gene_type "protein_coding"; gene_status "KNOWN"; gene_name "Tmem145"; transcript_type "protein_coding"; transcript_status "KNOWN"; transcript_name "Tmem145-201"; exon_number "13"; exon_id "ENSMUSE00000395726.3"; talon_gene "20473"; talon_transcript "53240"; talon_exon "274183"; ccdsid "CCDS39837.1"; exon_status "KNOWN"; level "2"; protein_id "ENSMUSP00000112676.1"; source "HAVANA"; tag "appris_alternative_2";
chr7	HAVANA	exon	25314699	25314905	.	+	.	gene_id "ENSMUSG00000043843.16"; transcript_id "ENSMUST00000108409.1"; gene_type "protein_coding"; gene_status "KNOWN"; gene_name "Tmem145"; transcript_type "protein_coding"; transcript_status "KNOWN"; transcript_name "Tmem145-201"; exon_number "14"; exon_id "ENSMUSE00000359556.3"; talon_gene "20473"; talon_transcript "53240"; talon_exon "274185"; ccdsid "CCDS39837.1"; exon_status "KNOWN"; level "2"; protein_id "ENSMUSP00000112676.1"; source "HAVANA"; tag "appris_alternative_2";
chr7	HAVANA	exon	25315397	25316195	.	+	.	gene_id "ENSMUSG00000043843.16"; transcript_id "ENSMUST00000108409.1"; gene_type "protein_coding"; gene_status "KNOWN"; gene_name "Tmem145"; transcript_type "protein_coding"; transcript_status "KNOWN"; transcript_name "Tmem145-201"; exon_number "15"; exon_id "ENSMUSE00000676649.1"; talon_gene "20473"; talon_transcript "53240"; talon_exon "274191"; ccdsid "CCDS39837.1"; exon_status "KNOWN"; level "2"; protein_id "ENSMUSP00000104046.1"; source "HAVANA"; tag "CCDS";
chr7	HAVANA	transcript	25315040	25316192	.	+	.	gene_id "ENSMUSG00000043843.16"; transcript_id "ENSMUST00000205639.1"; gene_name "Tmem145"; gene_status "KNOWN"; gene_type "protein_coding"; transcript_type "retained_intron"; transcript_status "KNOWN"; transcript_name "Tmem145-204"; talon_gene "20473"; talon_transcript "53241"; havana_transcript "OTTMUST00000143062.1"; level "2"; source "HAVANA"; transcript_support_level "NA";
chr7	HAVANA	exon	25315040	25316192	.	+	.	gene_id "ENSMUSG00000043843.16"; transcript_id "ENSMUST00000205639.1"; gene_type "protein_coding"; gene_status "KNOWN"; gene_name "Tmem145"; transcript_type "retained_intron"; transcript_status "KNOWN"; transcript_name "Tmem145-204"; exon_number "1"; exon_id "ENSMUSE00001373008.1"; talon_gene "20473"; talon_transcript "53241"; talon_exon "274192"; exon_status "KNOWN"; level "2"; source "HAVANA";
chr7	HAVANA	gene	25363322	25365917	.	+	.	gene_id "ENSMUSG00000045039.9"; gene_name "Megf8"; gene_status "KNOWN"; gene_type "protein_coding"; talon_gene "20474"; havana_gene "OTTMUSG00000033805.1"; level "2";
chr7	TALON	transcript	25363322	25365917	.	+	.	gene_id "ENSMUSG00000045039.9"; transcript_id "ENCODEMT000236302"; gene_name "Megf8"; gene_status "KNOWN"; gene_type "protein_coding"; transcript_status "NOVEL"; transcript_name "ENCODEMT000236302"; talon_gene "20474"; talon_transcript "236302"; ISM_to_IDs "53242,236223,236248"; ISM_transcript "TRUE";
chr7	HAVANA	exon	25363322	25365917	.	+	.	gene_id "ENSMUSG00000045039.9"; transcript_id "ENCODEMT000236302"; gene_type "protein_coding"; gene_status "KNOWN"; gene_name "Megf8"; transcript_status "NOVEL"; transcript_name "ENCODEMT000236302"; exon_number "1"; exon_id "ENSMUSE00000735576.1"; talon_gene "20474"; talon_transcript "236302"; talon_exon "274273"; ccdsid "CCDS52148.1"; exon_status "KNOWN"; level "2"; protein_id "ENSMUSP00000122192.1"; source "HAVANA"; tag "CCDS";
chr7	HAVANA	gene	25376819	25575071	.	+	.	gene_id "ENSMUSG00000053714.8"; gene_name "4732471J01Rik"; gene_status "KNOWN"; gene_type "antisense"; talon_gene "20476"; havana_gene "OTTMUSG00000058248.2"; level "2"; tag "overlapping_locus";
chr7	TALON	transcript	25376819	25575071	.	+	.	gene_id "ENSMUSG00000053714.8"; transcript_id "ENCODEMT000236331"; gene_name "4732471J01Rik"; gene_status "KNOWN"; gene_type "antisense"; transcript_status "NOVEL"; transcript_name "ENCODEMT000236331"; talon_gene "20476"; talon_transcript "236331"; NNC_transcript "TRUE";
chr7	HAVANA	exon	25376819	25376870	.	+	.	gene_id "ENSMUSG00000053714.8"; transcript_id "ENCODEMT000236331"; gene_type "antisense"; gene_status "KNOWN"; gene_name "4732471J01Rik"; transcript_status "NOVEL"; transcript_name "ENCODEMT000236331"; exon_number "1"; exon_id "ENSMUSE00001371441.1"; talon_gene "20476"; talon_transcript "236331"; talon_exon "274288"; exon_status "KNOWN"; level "2"; source "HAVANA"; tag "basic";
chr7	HAVANA	exon	25417401	25417509	.	+	.	gene_id "ENSMUSG00000053714.8"; transcript_id "ENCODEMT000236331"; gene_type "antisense"; gene_status "KNOWN"; gene_name "4732471J01Rik"; transcript_status "NOVEL"; transcript_name "ENCODEMT000236331"; exon_number "2"; exon_id "ENSMUSE00001373878.1"; talon_gene "20476"; talon_transcript "236331"; talon_exon "274296"; exon_status "KNOWN"; level "2"; source "HAVANA"; tag "basic";
chr7	TALON	exon	25484963	25485056	.	+	.	gene_id "ENSMUSG00000053714.8"; transcript_id "ENCODEMT000236331"; gene_type "antisense"; gene_status "KNOWN"; gene_name "4732471J01Rik"; transcript_status "NOVEL"; transcript_name "ENCODEMT000236331"; exon_number "3"; exon_id "840764"; talon_gene "20476"; talon_transcript "236331"; talon_exon "840764"; exon_status "NOVEL";
chr7	HAVANA	exon	25531291	25531462	.	+	.	gene_id "ENSMUSG00000053714.8"; transcript_id "ENCODEMT000236331"; gene_type "antisense"; gene_status "KNOWN"; gene_name "4732471J01Rik"; transcript_status "NOVEL"; transcript_name "ENCODEMT000236331"; exon_number "4"; exon_id "ENSMUSE00001370461.1"; talon_gene "20476"; talon_transcript "236331"; talon_exon "274322"; exon_status "KNOWN"; level "2"; source "HAVANA"; tag "basic";
chr7	TALON	exon	25573620	25575071	.	+	.	gene_id "ENSMUSG00000053714.8"; transcript_id "ENCODEMT000236331"; gene_type "antisense"; gene_status "KNOWN"; gene_name "4732471J01Rik"; transcript_status "NOVEL"; transcript_name "ENCODEMT000236331"; exon_number "5"; exon_id "840767"; talon_gene "20476"; talon_transcript "236331"; talon_exon "840767"; exon_status "NOVEL";
chr7	HAVANA	gene	25379527	25389224	.	-	.	gene_id "ENSMUSG00000003123.15"; gene_name "Lipe"; gene_status "KNOWN"; gene_type "protein_coding"; talon_gene "20477"; havana_gene "OTTMUSG00000034139.2"; level "2";
chr7	HAVANA	transcript	25379527	25396379	.	-	.	gene_id "ENSMUSG00000003123.15"; transcript_id "ENSMUST00000003207.10"; gene_name "Lipe"; gene_status "KNOWN"; gene_type "protein_coding"; transcript_type "protein_coding"; transcript_status "KNOWN"; transcript_name "Lipe-201"; talon_gene "20477"; talon_transcript "53250"; ccdsid "CCDS20981.1"; havana_transcript "OTTMUST00000086442.2"; level "2"; protein_id "ENSMUSP00000003207.4"; source "HAVANA"; tag "CCDS"; transcript_support_level "1";
chr7	HAVANA	exon	25395501	25396379	.	-	.	gene_id "ENSMUSG00000003123.15"; transcript_id "ENSMUST00000003207.10"; gene_type "protein_coding"; gene_status "KNOWN"; gene_name "Lipe"; transcript_type "protein_coding"; transcript_status "KNOWN"; transcript_name "Lipe-201"; exon_number "1"; exon_id "ENSMUSE00001373571.1"; talon_gene "20477"; talon_transcript "53250"; talon_exon "274325"; ccdsid "CCDS20981.1"; exon_status "KNOWN"; level "2"; protein_id "ENSMUSP00000003207.4"; source "HAVANA"; tag "CCDS";
chr7	HAVANA	exon	25388118	25388653	.	-	.	gene_id "ENSMUSG00000003123.15"; transcript_id "ENSMUST00000003207.10"; gene_type "protein_coding"; gene_status "KNOWN"; gene_name "Lipe"; transcript_type "protein_coding"; transcript_status "KNOWN"; transcript_name "Lipe-201"; exon_number "2"; exon_id "ENSMUSE00001243694.1"; talon_gene "20477"; talon_transcript "53250"; talon_exon "274327"; ccdsid "CCDS20981.1"; exon_status "KNOWN"; level "2"; protein_id "ENSMUSP00000003207.4"; source "HAVANA"; tag "CCDS";
chr7	HAVANA	exon	25385437	25385527	.	-	.	gene_id "ENSMUSG00000003123.15"; transcript_id "ENSMUST00000003207.10"; gene_type "protein_coding"; gene_status "KNOWN"; gene_name "Lipe"; transcript_type "protein_coding"; transcript_status "KNOWN"; transcript_name "Lipe-201"; exon_number "3"; exon_id "ENSMUSE00000430110.3"; talon_gene "20477"; talon_transcript "53250"; talon_exon "274329"; ccdsid "CCDS20981.1"; exon_status "KNOWN"; level "2"; protein_id "ENSMUSP00000003207.4"; source "HAVANA"; tag "CCDS";
chr7	HAVANA	exon	25385180	25385325	.	-	.	gene_id "ENSMUSG00000003123.15"; transcript_id "ENSMUST00000003207.10"; gene_type "protein_coding"; gene_status "KNOWN"; gene_name "Lipe"; transcript_type "protein_coding"; transcript_status "KNOWN"; transcript_name "Lipe-201"; exon_number "4"; exon_id "ENSMUSE00000199480.3"; talon_gene "20477"; talon_transcript "53250"; talon_exon "274331"; ccdsid "CCDS20981.1"; exon_status "KNOWN"; level "2"; protein_id "ENSMUSP00000003207.4"; source "HAVANA"; tag "CCDS";
chr7	HAVANA	exon	25384780	25384965	.	-	.	gene_id "ENSMUSG00000003123.15"; transcript_id "ENSMUST00000003207.10"; gene_type "protein_coding"; gene_status "KNOWN"; gene_name "Lipe"; transcript_type "protein_coding"; transcript_status "KNOWN"; transcript_name "Lipe-201"; exon_number "5"; exon_id "ENSMUSE00000199476.3"; talon_gene "20477"; talon_transcript "53250"; talon_exon "274333"; ccdsid "CCDS20981.1"; exon_status "KNOWN"; level "2"; protein_id "ENSMUSP00000003207.4"; source "HAVANA"; tag "CCDS";
chr7	HAVANA	exon	25384373	25384664	.	-	.	gene_id "ENSMUSG00000003123.15"; transcript_id "ENSMUST00000003207.10"; gene_type "protein_coding"; gene_status "KNOWN"; gene_name "Lipe"; transcript_type "protein_coding"; transcript_status "KNOWN"; transcript_name "Lipe-201"; exon_number "6"; exon_id "ENSMUSE00000199475.3"; talon_gene "20477"; talon_transcript "53250"; talon_exon "274335"; ccdsid "CCDS20981.1"; exon_status "KNOWN"; level "2"; protein_id "ENSMUSP00000003207.4"; source "HAVANA"; tag "CCDS";
chr7	HAVANA	exon	25383453	25383680	.	-	.	gene_id "ENSMUSG00000003123.15"; transcript_id "ENSMUST00000003207.10"; gene_type "protein_coding"; gene_status "KNOWN"; gene_name "Lipe"; transcript_type "protein_coding"; transcript_status "KNOWN"; transcript_name "Lipe-201"; exon_number "7"; exon_id "ENSMUSE00000199474.3"; talon_gene "20477"; talon_transcript "53250"; talon_exon "274337"; ccdsid "CCDS20981.1"; exon_status "KNOWN"; level "2"; protein_id "ENSMUSP00000003207.4"; source "HAVANA"; tag "CCDS";
chr7	HAVANA	exon	25383151	25383327	.	-	.	gene_id "ENSMUSG00000003123.15"; transcript_id "ENSMUST00000003207.10"; gene_type "protein_coding"; gene_status "KNOWN"; gene_name "Lipe"; transcript_type "protein_coding"; transcript_status "KNOWN"; transcript_name "Lipe-201"; exon_number "8"; exon_id "ENSMUSE00000314088.3"; talon_gene "20477"; talon_transcript "53250"; talon_exon "274339"; ccdsid "CCDS20981.1"; exon_status "KNOWN"; level "2"; protein_id "ENSMUSP00000003207.4"; source "HAVANA"; tag "CCDS";
chr7	HAVANA	exon	25380526	25380956	.	-	.	gene_id "ENSMUSG00000003123.15"; transcript_id "ENSMUST00000003207.10"; gene_type "protein_coding"; gene_status "KNOWN"; gene_name "Lipe"; transcript_type "protein_coding"; transcript_status "KNOWN"; transcript_name "Lipe-201"; exon_number "9"; exon_id "ENSMUSE00000314080.3"; talon_gene "20477"; talon_transcript "53250"; talon_exon "274341"; ccdsid "CCDS20981.1"; exon_status "KNOWN"; level "2"; protein_id "ENSMUSP00000003207.4"; source "HAVANA"; tag "CCDS";
chr7	HAVANA	exon	25379527	25380173	.	-	.	gene_id "ENSMUSG00000003123.15"; transcript_id "ENSMUST00000003207.10"; gene_type "protein_coding"; gene_status "KNOWN"; gene_name "Lipe"; transcript_type "protein_coding"; transcript_status "KNOWN"; transcript_name "Lipe-201"; exon_number "10"; exon_id "ENSMUSE00000430060.3"; talon_gene "20477"; talon_transcript "53250"; talon_exon "274343"; ccdsid "CCDS20981.1"; exon_status "KNOWN"; level "2"; protein_id "ENSMUSP00000003207.4"; source "HAVANA"; tag "CCDS";
chr7	HAVANA	transcript	25379645	25390106	.	-	.	gene_id "ENSMUSG00000003123.15"; transcript_id "ENSMUST00000054301.13"; gene_name "Lipe"; gene_status "KNOWN"; gene_type "protein_coding"; transcript_type "protein_coding"; transcript_status "KNOWN"; transcript_name "Lipe-202"; talon_gene "20477"; talon_transcript "53251"; ccdsid "CCDS20982.1"; havana_transcript "OTTMUST00000086441.2"; level "2"; protein_id "ENSMUSP00000050935.7"; source "HAVANA"; tag "CCDS"; transcript_support_level "1";
chr7	HAVANA	exon	25390062	25390106	.	-	.	gene_id "ENSMUSG00000003123.15"; transcript_id "ENSMUST00000054301.13"; gene_type "protein_coding"; gene_status "KNOWN"; gene_name "Lipe"; transcript_type "protein_coding"; transcript_status "KNOWN"; transcript_name "Lipe-202"; exon_number "1"; exon_id "ENSMUSE00000356490.5"; talon_gene "20477"; talon_transcript "53251"; talon_exon "274344"; ccdsid "CCDS20982.1"; exon_status "KNOWN"; level "2"; protein_id "ENSMUSP00000050935.7"; source "HAVANA"; tag "CCDS";
chr7	HAVANA	exon	25388118	25388653	.	-	.	gene_id "ENSMUSG00000003123.15"; transcript_id "ENSMUST00000054301.13"; gene_type "protein_coding"; gene_status "KNOWN"; gene_name "Lipe"; transcript_type "protein_coding"; transcript_status "KNOWN"; transcript_name "Lipe-202"; exon_number "2"; exon_id "ENSMUSE00001243694.1"; talon_gene "20477"; talon_transcript "53251"; talon_exon "274327"; ccdsid "CCDS20981.1"; exon_status "KNOWN"; level "2"; protein_id "ENSMUSP00000003207.4"; source "HAVANA"; tag "CCDS";
chr7	HAVANA	exon	25385437	25385527	.	-	.	gene_id "ENSMUSG00000003123.15"; transcript_id "ENSMUST00000054301.13"; gene_type "protein_coding"; gene_status "KNOWN"; gene_name "Lipe"; transcript_type "protein_coding"; transcript_status "KNOWN"; transcript_name "Lipe-202"; exon_number "3"; exon_id "ENSMUSE00000430110.3"; talon_gene "20477"; talon_transcript "53251"; talon_exon "274329"; ccdsid "CCDS20981.1"; exon_status "KNOWN"; level "2"; protein_id "ENSMUSP00000003207.4"; source "HAVANA"; tag "CCDS";
chr7	HAVANA	exon	25385180	25385325	.	-	.	gene_id "ENSMUSG00000003123.15"; transcript_id "ENSMUST00000054301.13"; gene_type "protein_coding"; gene_status "KNOWN"; gene_name "Lipe"; transcript_type "protein_coding"; transcript_status "KNOWN"; transcript_name "Lipe-202"; exon_number "4"; exon_id "ENSMUSE00000199480.3"; talon_gene "20477"; talon_transcript "53251"; talon_exon "274331"; ccdsid "CCDS20981.1"; exon_status "KNOWN"; level "2"; protein_id "ENSMUSP00000003207.4"; source "HAVANA"; tag "CCDS";
chr7	HAVANA	exon	25384780	25384965	.	-	.	gene_id "ENSMUSG00000003123.15"; transcript_id "ENSMUST00000054301.13"; gene_type "protein_coding"; gene_status "KNOWN"; gene_name "Lipe"; transcript_type "protein_coding"; transcript_status "KNOWN"; transcript_name "Lipe-202"; exon_number "5"; exon_id "ENSMUSE00000199476.3"; talon_gene "20477"; talon_transcript "53251"; talon_exon "274333"; ccdsid "CCDS20981.1"; exon_status "KNOWN"; level "2"; protein_id "ENSMUSP00000003207.4"; source "HAVANA"; tag "CCDS";
chr7	HAVANA	exon	25384373	25384664	.	-	.	gene_id "ENSMUSG00000003123.15"; transcript_id "ENSMUST00000054301.13"; gene_type "protein_coding"; gene_status "KNOWN"; gene_name "Lipe"; transcript_type "protein_coding"; transcript_status "KNOWN"; transcript_name "Lipe-202"; exon_number "6"; exon_id "ENSMUSE00000199475.3"; talon_gene "20477"; talon_transcript "53251"; talon_exon "274335"; ccdsid "CCDS20981.1"; exon_status "KNOWN"; level "2"; protein_id "ENSMUSP00000003207.4"; source "HAVANA"; tag "CCDS";
chr7	HAVANA	exon	25383453	25383680	.	-	.	gene_id "ENSMUSG00000003123.15"; transcript_id "ENSMUST00000054301.13"; gene_type "protein_coding"; gene_status "KNOWN"; gene_name "Lipe"; transcript_type "protein_coding"; transcript_status "KNOWN"; transcript_name "Lipe-202"; exon_number "7"; exon_id "ENSMUSE00000199474.3"; talon_gene "20477"; talon_transcript "53251"; talon_exon "274337"; ccdsid "CCDS20981.1"; exon_status "KNOWN"; level "2"; protein_id "ENSMUSP00000003207.4"; source "HAVANA"; tag "CCDS";
chr7	HAVANA	exon	25383151	25383327	.	-	.	gene_id "ENSMUSG00000003123.15"; transcript_id "ENSMUST00000054301.13"; gene_type "protein_coding"; gene_status "KNOWN"; gene_name "Lipe"; transcript_type "protein_coding"; transcript_status "KNOWN"; transcript_name "Lipe-202"; exon_number "8"; exon_id "ENSMUSE00000314088.3"; talon_gene "20477"; talon_transcript "53251"; talon_exon "274339"; ccdsid "CCDS20981.1"; exon_status "KNOWN"; level "2"; protein_id "ENSMUSP00000003207.4"; source "HAVANA"; tag "CCDS";
chr7	HAVANA	exon	25380526	25380956	.	-	.	gene_id "ENSMUSG00000003123.15"; transcript_id "ENSMUST00000054301.13"; gene_type "protein_coding"; gene_status "KNOWN"; gene_name "Lipe"; transcript_type "protein_coding"; transcript_status "KNOWN"; transcript_name "Lipe-202"; exon_number "9"; exon_id "ENSMUSE00000314080.3"; talon_gene "20477"; talon_transcript "53251"; talon_exon "274341"; ccdsid "CCDS20981.1"; exon_status "KNOWN"; level "2"; protein_id "ENSMUSP00000003207.4"; source "HAVANA"; tag "CCDS";
chr7	HAVANA	exon	25379645	25380173	.	-	.	gene_id "ENSMUSG00000003123.15"; transcript_id "ENSMUST00000054301.13"; gene_type "protein_coding"; gene_status "KNOWN"; gene_name "Lipe"; transcript_type "protein_coding"; transcript_status "KNOWN"; transcript_name "Lipe-202"; exon_number "10"; exon_id "ENSMUSE00000766569.2"; talon_gene "20477"; talon_transcript "53251"; talon_exon "274346"; ccdsid "CCDS20982.1"; exon_status "KNOWN"; level "2"; protein_id "ENSMUSP00000050935.7"; source "HAVANA"; tag "CCDS";
chr7	HAVANA	transcript	25379661	25389224	.	-	.	gene_id "ENSMUSG00000003123.15"; transcript_id "ENSMUST00000206861.1"; gene_name "Lipe"; gene_status "KNOWN"; gene_type "protein_coding"; transcript_type "protein_coding"; transcript_status "KNOWN"; transcript_name "Lipe-208"; talon_gene "20477"; talon_transcript "53252"; ccdsid "CCDS20982.1"; havana_transcript "OTTMUST00000143068.1"; level "2"; protein_id "ENSMUSP00000145665.1"; source "HAVANA"; tag "CCDS"; transcript_support_level "1";
chr7	HAVANA	exon	25388118	25389224	.	-	.	gene_id "ENSMUSG00000003123.15"; transcript_id "ENSMUST00000206861.1"; gene_type "protein_coding"; gene_status "KNOWN"; gene_name "Lipe"; transcript_type "protein_coding"; transcript_status "KNOWN"; transcript_name "Lipe-208"; exon_number "1"; exon_id "ENSMUSE00001372385.1"; talon_gene "20477"; talon_transcript "53252"; talon_exon "274347"; ccdsid "CCDS20982.1"; exon_status "KNOWN"; level "2"; protein_id "ENSMUSP00000145665.1"; source "HAVANA"; tag "CCDS";
chr7	HAVANA	exon	25385437	25385527	.	-	.	gene_id "ENSMUSG00000003123.15"; transcript_id "ENSMUST00000206861.1"; gene_type "protein_coding"; gene_status "KNOWN"; gene_name "Lipe"; transcript_type "protein_coding"; transcript_status "KNOWN"; transcript_name "Lipe-208"; exon_number "2"; exon_id "ENSMUSE00000430110.3"; talon_gene "20477"; talon_transcript "53252"; talon_exon "274329"; ccdsid "CCDS20981.1"; exon_status "KNOWN"; level "2"; protein_id "ENSMUSP00000003207.4"; source "HAVANA"; tag "CCDS";
chr7	HAVANA	exon	25385180	25385325	.	-	.	gene_id "ENSMUSG00000003123.15"; transcript_id "ENSMUST00000206861.1"; gene_type "protein_coding"; gene_status "KNOWN"; gene_name "Lipe"; transcript_type "protein_coding"; transcript_status "KNOWN"; transcript_name "Lipe-208"; exon_number "3"; exon_id "ENSMUSE00000199480.3"; talon_gene "20477"; talon_transcript "53252"; talon_exon "274331"; ccdsid "CCDS20981.1"; exon_status "KNOWN"; level "2"; protein_id "ENSMUSP00000003207.4"; source "HAVANA"; tag "CCDS";
chr7	HAVANA	exon	25384780	25384965	.	-	.	gene_id "ENSMUSG00000003123.15"; transcript_id "ENSMUST00000206861.1"; gene_type "protein_coding"; gene_status "KNOWN"; gene_name "Lipe"; transcript_type "protein_coding"; transcript_status "KNOWN"; transcript_name "Lipe-208"; exon_number "4"; exon_id "ENSMUSE00000199476.3"; talon_gene "20477"; talon_transcript "53252"; talon_exon "274333"; ccdsid "CCDS20981.1"; exon_status "KNOWN"; level "2"; protein_id "ENSMUSP00000003207.4"; source "HAVANA"; tag "CCDS";
chr7	HAVANA	exon	25384373	25384664	.	-	.	gene_id "ENSMUSG00000003123.15"; transcript_id "ENSMUST00000206861.1"; gene_type "protein_coding"; gene_status "KNOWN"; gene_name "Lipe"; transcript_type "protein_coding"; transcript_status "KNOWN"; transcript_name "Lipe-208"; exon_number "5"; exon_id "ENSMUSE00000199475.3"; talon_gene "20477"; talon_transcript "53252"; talon_exon "274335"; ccdsid "CCDS20981.1"; exon_status "KNOWN"; level "2"; protein_id "ENSMUSP00000003207.4"; source "HAVANA"; tag "CCDS";
chr7	HAVANA	exon	25383453	25383680	.	-	.	gene_id "ENSMUSG00000003123.15"; transcript_id "ENSMUST00000206861.1"; gene_type "protein_coding"; gene_status "KNOWN"; gene_name "Lipe"; transcript_type "protein_coding"; transcript_status "KNOWN"; transcript_name "Lipe-208"; exon_number "6"; exon_id "ENSMUSE00000199474.3"; talon_gene "20477"; talon_transcript "53252"; talon_exon "274337"; ccdsid "CCDS20981.1"; exon_status "KNOWN"; level "2"; protein_id "ENSMUSP00000003207.4"; source "HAVANA"; tag "CCDS";
chr7	HAVANA	exon	25383151	25383327	.	-	.	gene_id "ENSMUSG00000003123.15"; transcript_id "ENSMUST00000206861.1"; gene_type "protein_coding"; gene_status "KNOWN"; gene_name "Lipe"; transcript_type "protein_coding"; transcript_status "KNOWN"; transcript_name "Lipe-208"; exon_number "7"; exon_id "ENSMUSE00000314088.3"; talon_gene "20477"; talon_transcript "53252"; talon_exon "274339"; ccdsid "CCDS20981.1"; exon_status "KNOWN"; level "2"; protein_id "ENSMUSP00000003207.4"; source "HAVANA"; tag "CCDS";
chr7	HAVANA	exon	25380526	25380956	.	-	.	gene_id "ENSMUSG00000003123.15"; transcript_id "ENSMUST00000206861.1"; gene_type "protein_coding"; gene_status "KNOWN"; gene_name "Lipe"; transcript_type "protein_coding"; transcript_status "KNOWN"; transcript_name "Lipe-208"; exon_number "8"; exon_id "ENSMUSE00000314080.3"; talon_gene "20477"; talon_transcript "53252"; talon_exon "274341"; ccdsid "CCDS20981.1"; exon_status "KNOWN"; level "2"; protein_id "ENSMUSP00000003207.4"; source "HAVANA"; tag "CCDS";
chr7	HAVANA	exon	25379661	25380173	.	-	.	gene_id "ENSMUSG00000003123.15"; transcript_id "ENSMUST00000206861.1"; gene_type "protein_coding"; gene_status "KNOWN"; gene_name "Lipe"; transcript_type "protein_coding"; transcript_status "KNOWN"; transcript_name "Lipe-208"; exon_number "9"; exon_id "ENSMUSE00000820850.1"; talon_gene "20477"; talon_transcript "53252"; talon_exon "274348"; ccdsid "CCDS20982.1"; exon_status "KNOWN"; level "2"; protein_id "ENSMUSP00000145665.1"; source "HAVANA"; tag "CCDS";
chr7	HAVANA	gene	25463329	25477534	.	-	.	gene_id "ENSMUSG00000074272.10"; gene_name "Ceacam1"; gene_status "KNOWN"; gene_type "protein_coding"; talon_gene "20482"; havana_gene "OTTMUSG00000058252.2"; level "2";
chr7	HAVANA	transcript	25463329	25477534	.	-	.	gene_id "ENSMUSG00000074272.10"; transcript_id "ENSMUST00000098668.2"; gene_name "Ceacam1"; gene_status "KNOWN"; gene_type "protein_coding"; transcript_type "protein_coding"; transcript_status "KNOWN"; transcript_name "Ceacam1-202"; talon_gene "20482"; talon_transcript "53265"; ccdsid "CCDS20985.1"; havana_transcript "OTTMUST00000143077.1"; level "2"; protein_id "ENSMUSP00000096265.1"; source "HAVANA"; tag "CCDS"; transcript_support_level "1";
chr7	HAVANA	exon	25477471	25477534	.	-	.	gene_id "ENSMUSG00000074272.10"; transcript_id "ENSMUST00000098668.2"; gene_type "protein_coding"; gene_status "KNOWN"; gene_name "Ceacam1"; transcript_type "protein_coding"; transcript_status "KNOWN"; transcript_name "Ceacam1-202"; exon_number "1"; exon_id "ENSMUSE00001375111.1"; talon_gene "20482"; talon_transcript "53265"; talon_exon "274395"; ccdsid "CCDS20985.1"; exon_status "KNOWN"; level "2"; protein_id "ENSMUSP00000096265.1"; source "HAVANA"; tag "CCDS";
chr7	HAVANA	exon	25476344	25476703	.	-	.	gene_id "ENSMUSG00000074272.10"; transcript_id "ENSMUST00000098668.2"; gene_type "protein_coding"; gene_status "KNOWN"; gene_name "Ceacam1"; transcript_type "protein_coding"; transcript_status "KNOWN"; transcript_name "Ceacam1-202"; exon_number "2"; exon_id "ENSMUSE00001027988.1"; talon_gene "20482"; talon_transcript "53265"; talon_exon "274377"; ccdsid "CCDS39839.1"; exon_status "KNOWN"; level "2"; protein_id "ENSMUSP00000096263.2"; source "HAVANA"; tag "CCDS";
chr7	HAVANA	exon	25471798	25472073	.	-	.	gene_id "ENSMUSG00000074272.10"; transcript_id "ENSMUST00000098668.2"; gene_type "protein_coding"; gene_status "KNOWN"; gene_name "Ceacam1"; transcript_type "protein_coding"; transcript_status "KNOWN"; transcript_name "Ceacam1-202"; exon_number "3"; exon_id "ENSMUSE00000965665.1"; talon_gene "20482"; talon_transcript "53265"; talon_exon "274383"; ccdsid "CCDS39839.1"; exon_status "KNOWN"; level "2"; protein_id "ENSMUSP00000096263.2"; source "HAVANA"; tag "CCDS";
chr7	HAVANA	exon	25466317	25466437	.	-	.	gene_id "ENSMUSG00000074272.10"; transcript_id "ENSMUST00000098668.2"; gene_type "protein_coding"; gene_status "KNOWN"; gene_name "Ceacam1"; transcript_type "protein_coding"; transcript_status "KNOWN"; transcript_name "Ceacam1-202"; exon_number "4"; exon_id "ENSMUSE00001054621.1"; talon_gene "20482"; talon_transcript "53265"; talon_exon "274385"; ccdsid "CCDS39839.1"; exon_status "KNOWN"; level "2"; protein_id "ENSMUSP00000096263.2"; source "HAVANA"; tag "CCDS";
chr7	HAVANA	exon	25465468	25465520	.	-	.	gene_id "ENSMUSG00000074272.10"; transcript_id "ENSMUST00000098668.2"; gene_type "protein_coding"; gene_status "KNOWN"; gene_name "Ceacam1"; transcript_type "protein_coding"; transcript_status "KNOWN"; transcript_name "Ceacam1-202"; exon_number "5"; exon_id "ENSMUSE00000995878.1"; talon_gene "20482"; talon_transcript "53265"; talon_exon "274392"; ccdsid "CCDS20984.1"; exon_status "KNOWN"; level "2"; protein_id "ENSMUSP00000096266.1"; source "HAVANA"; tag "CCDS";
chr7	HAVANA	exon	25464849	25464880	.	-	.	gene_id "ENSMUSG00000074272.10"; transcript_id "ENSMUST00000098668.2"; gene_type "protein_coding"; gene_status "KNOWN"; gene_name "Ceacam1"; transcript_type "protein_coding"; transcript_status "KNOWN"; transcript_name "Ceacam1-202"; exon_number "6"; exon_id "ENSMUSE00001306536.1"; talon_gene "20482"; talon_transcript "53265"; talon_exon "274387"; ccdsid "CCDS39839.1"; exon_status "KNOWN"; level "2"; protein_id "ENSMUSP00000096263.2"; source "HAVANA"; tag "CCDS";
chr7	HAVANA	exon	25463329	25463900	.	-	.	gene_id "ENSMUSG00000074272.10"; transcript_id "ENSMUST00000098668.2"; gene_type "protein_coding"; gene_status "KNOWN"; gene_name "Ceacam1"; transcript_type "protein_coding"; transcript_status "KNOWN"; transcript_name "Ceacam1-202"; exon_number "7"; exon_id "ENSMUSE00001375433.1"; talon_gene "20482"; talon_transcript "53265"; talon_exon "274397"; ccdsid "CCDS20985.1"; exon_status "KNOWN"; level "2"; protein_id "ENSMUSP00000096265.1"; source "HAVANA"; tag "CCDS";
chr7	HAVANA	transcript	25463693	25477534	.	-	.	gene_id "ENSMUSG00000074272.10"; transcript_id "ENSMUST00000206687.1"; gene_name "Ceacam1"; gene_status "KNOWN"; gene_type "protein_coding"; transcript_type "protein_coding"; transcript_status "KNOWN"; transcript_name "Ceacam1-209"; talon_gene "20482"; talon_transcript "53267"; ccdsid "CCDS85244.1"; havana_transcript "OTTMUST00000143079.1"; level "2"; protein_id "ENSMUSP00000146066.1"; source "HAVANA"; tag "CCDS"; transcript_support_level "1";
chr7	HAVANA	exon	25477471	25477534	.	-	.	gene_id "ENSMUSG00000074272.10"; transcript_id "ENSMUST00000206687.1"; gene_type "protein_coding"; gene_status "KNOWN"; gene_name "Ceacam1"; transcript_type "protein_coding"; transcript_status "KNOWN"; transcript_name "Ceacam1-209"; exon_number "1"; exon_id "ENSMUSE00001375111.1"; talon_gene "20482"; talon_transcript "53267"; talon_exon "274395"; ccdsid "CCDS20985.1"; exon_status "KNOWN"; level "2"; protein_id "ENSMUSP00000096265.1"; source "HAVANA"; tag "CCDS";
chr7	HAVANA	exon	25476344	25476703	.	-	.	gene_id "ENSMUSG00000074272.10"; transcript_id "ENSMUST00000206687.1"; gene_type "protein_coding"; gene_status "KNOWN"; gene_name "Ceacam1"; transcript_type "protein_coding"; transcript_status "KNOWN"; transcript_name "Ceacam1-209"; exon_number "2"; exon_id "ENSMUSE00001027988.1"; talon_gene "20482"; talon_transcript "53267"; talon_exon "274377"; ccdsid "CCDS39839.1"; exon_status "KNOWN"; level "2"; protein_id "ENSMUSP00000096263.2"; source "HAVANA"; tag "CCDS";
chr7	HAVANA	exon	25471798	25472073	.	-	.	gene_id "ENSMUSG00000074272.10"; transcript_id "ENSMUST00000206687.1"; gene_type "protein_coding"; gene_status "KNOWN"; gene_name "Ceacam1"; transcript_type "protein_coding"; transcript_status "KNOWN"; transcript_name "Ceacam1-209"; exon_number "3"; exon_id "ENSMUSE00000965665.1"; talon_gene "20482"; talon_transcript "53267"; talon_exon "274383"; ccdsid "CCDS39839.1"; exon_status "KNOWN"; level "2"; protein_id "ENSMUSP00000096263.2"; source "HAVANA"; tag "CCDS";
chr7	HAVANA	exon	25466317	25466437	.	-	.	gene_id "ENSMUSG00000074272.10"; transcript_id "ENSMUST00000206687.1"; gene_type "protein_coding"; gene_status "KNOWN"; gene_name "Ceacam1"; transcript_type "protein_coding"; transcript_status "KNOWN"; transcript_name "Ceacam1-209"; exon_number "4"; exon_id "ENSMUSE00001054621.1"; talon_gene "20482"; talon_transcript "53267"; talon_exon "274385"; ccdsid "CCDS39839.1"; exon_status "KNOWN"; level "2"; protein_id "ENSMUSP00000096263.2"; source "HAVANA"; tag "CCDS";
chr7	HAVANA	exon	25464849	25464880	.	-	.	gene_id "ENSMUSG00000074272.10"; transcript_id "ENSMUST00000206687.1"; gene_type "protein_coding"; gene_status "KNOWN"; gene_name "Ceacam1"; transcript_type "protein_coding"; transcript_status "KNOWN"; transcript_name "Ceacam1-209"; exon_number "5"; exon_id "ENSMUSE00001306536.1"; talon_gene "20482"; talon_transcript "53267"; talon_exon "274387"; ccdsid "CCDS39839.1"; exon_status "KNOWN"; level "2"; protein_id "ENSMUSP00000096263.2"; source "HAVANA"; tag "CCDS";
chr7	HAVANA	exon	25463693	25463900	.	-	.	gene_id "ENSMUSG00000074272.10"; transcript_id "ENSMUST00000206687.1"; gene_type "protein_coding"; gene_status "KNOWN"; gene_name "Ceacam1"; transcript_type "protein_coding"; transcript_status "KNOWN"; transcript_name "Ceacam1-209"; exon_number "6"; exon_id "ENSMUSE00001374374.1"; talon_gene "20482"; talon_transcript "53267"; talon_exon "274400"; ccdsid "CCDS85244.1"; exon_status "KNOWN"; level "2"; protein_id "ENSMUSP00000146066.1"; source "HAVANA"; tag "CCDS";
chr7	HAVANA	transcript	25463693	25477534	.	-	.	gene_id "ENSMUSG00000074272.10"; transcript_id "ENSMUST00000206583.1"; gene_name "Ceacam1"; gene_status "KNOWN"; gene_type "protein_coding"; transcript_type "nonsense_mediated_decay"; transcript_status "KNOWN"; transcript_name "Ceacam1-207"; talon_gene "20482"; talon_transcript "53269"; havana_transcript "OTTMUST00000143081.1"; level "2"; protein_id "ENSMUSP00000145570.1"; source "HAVANA"; transcript_support_level "1";
chr7	HAVANA	exon	25477471	25477534	.	-	.	gene_id "ENSMUSG00000074272.10"; transcript_id "ENSMUST00000206583.1"; gene_type "protein_coding"; gene_status "KNOWN"; gene_name "Ceacam1"; transcript_type "nonsense_mediated_decay"; transcript_status "KNOWN"; transcript_name "Ceacam1-207"; exon_number "1"; exon_id "ENSMUSE00001375111.1"; talon_gene "20482"; talon_transcript "53269"; talon_exon "274395"; ccdsid "CCDS20985.1"; exon_status "KNOWN"; level "2"; protein_id "ENSMUSP00000096265.1"; source "HAVANA"; tag "CCDS";
chr7	HAVANA	exon	25476344	25476703	.	-	.	gene_id "ENSMUSG00000074272.10"; transcript_id "ENSMUST00000206583.1"; gene_type "protein_coding"; gene_status "KNOWN"; gene_name "Ceacam1"; transcript_type "nonsense_mediated_decay"; transcript_status "KNOWN"; transcript_name "Ceacam1-207"; exon_number "2"; exon_id "ENSMUSE00001027988.1"; talon_gene "20482"; talon_transcript "53269"; talon_exon "274377"; ccdsid "CCDS39839.1"; exon_status "KNOWN"; level "2"; protein_id "ENSMUSP00000096263.2"; source "HAVANA"; tag "CCDS";
chr7	HAVANA	exon	25474520	25474804	.	-	.	gene_id "ENSMUSG00000074272.10"; transcript_id "ENSMUST00000206583.1"; gene_type "protein_coding"; gene_status "KNOWN"; gene_name "Ceacam1"; transcript_type "nonsense_mediated_decay"; transcript_status "KNOWN"; transcript_name "Ceacam1-207"; exon_number "3"; exon_id "ENSMUSE00001040600.1"; talon_gene "20482"; talon_transcript "53269"; talon_exon "274379"; ccdsid "CCDS39839.1"; exon_status "KNOWN"; level "2"; protein_id "ENSMUSP00000096263.2"; source "HAVANA"; tag "CCDS";
chr7	HAVANA	exon	25471798	25472073	.	-	.	gene_id "ENSMUSG00000074272.10"; transcript_id "ENSMUST00000206583.1"; gene_type "protein_coding"; gene_status "KNOWN"; gene_name "Ceacam1"; transcript_type "nonsense_mediated_decay"; transcript_status "KNOWN"; transcript_name "Ceacam1-207"; exon_number "4"; exon_id "ENSMUSE00000965665.1"; talon_gene "20482"; talon_transcript "53269"; talon_exon "274383"; ccdsid "CCDS39839.1"; exon_status "KNOWN"; level "2"; protein_id "ENSMUSP00000096263.2"; source "HAVANA"; tag "CCDS";
chr7	HAVANA	exon	25466317	25466437	.	-	.	gene_id "ENSMUSG00000074272.10"; transcript_id "ENSMUST00000206583.1"; gene_type "protein_coding"; gene_status "KNOWN"; gene_name "Ceacam1"; transcript_type "nonsense_mediated_decay"; transcript_status "KNOWN"; transcript_name "Ceacam1-207"; exon_number "5"; exon_id "ENSMUSE00001054621.1"; talon_gene "20482"; talon_transcript "53269"; talon_exon "274385"; ccdsid "CCDS39839.1"; exon_status "KNOWN"; level "2"; protein_id "ENSMUSP00000096263.2"; source "HAVANA"; tag "CCDS";
chr7	HAVANA	exon	25465468	25465520	.	-	.	gene_id "ENSMUSG00000074272.10"; transcript_id "ENSMUST00000206583.1"; gene_type "protein_coding"; gene_status "KNOWN"; gene_name "Ceacam1"; transcript_type "nonsense_mediated_decay"; transcript_status "KNOWN"; transcript_name "Ceacam1-207"; exon_number "6"; exon_id "ENSMUSE00000995878.1"; talon_gene "20482"; talon_transcript "53269"; talon_exon "274392"; ccdsid "CCDS20984.1"; exon_status "KNOWN"; level "2"; protein_id "ENSMUSP00000096266.1"; source "HAVANA"; tag "CCDS";
chr7	HAVANA	exon	25464849	25464880	.	-	.	gene_id "ENSMUSG00000074272.10"; transcript_id "ENSMUST00000206583.1"; gene_type "protein_coding"; gene_status "KNOWN"; gene_name "Ceacam1"; transcript_type "nonsense_mediated_decay"; transcript_status "KNOWN"; transcript_name "Ceacam1-207"; exon_number "7"; exon_id "ENSMUSE00001306536.1"; talon_gene "20482"; talon_transcript "53269"; talon_exon "274387"; ccdsid "CCDS39839.1"; exon_status "KNOWN"; level "2"; protein_id "ENSMUSP00000096263.2"; source "HAVANA"; tag "CCDS";
chr7	HAVANA	exon	25463693	25463900	.	-	.	gene_id "ENSMUSG00000074272.10"; transcript_id "ENSMUST00000206583.1"; gene_type "protein_coding"; gene_status "KNOWN"; gene_name "Ceacam1"; transcript_type "nonsense_mediated_decay"; transcript_status "KNOWN"; transcript_name "Ceacam1-207"; exon_number "8"; exon_id "ENSMUSE00001374374.1"; talon_gene "20482"; talon_transcript "53269"; talon_exon "274400"; ccdsid "CCDS85244.1"; exon_status "KNOWN"; level "2"; protein_id "ENSMUSP00000146066.1"; source "HAVANA"; tag "CCDS";
chr7	HAVANA	gene	25516042	25539857	.	-	.	gene_id "ENSMUSG00000054385.14"; gene_name "Ceacam2"; gene_status "KNOWN"; gene_type "protein_coding"; talon_gene "20483"; havana_gene "OTTMUSG00000025351.2"; level "2";
chr7	HAVANA	transcript	25516042	25539857	.	-	.	gene_id "ENSMUSG00000054385.14"; transcript_id "ENSMUST00000064862.12"; gene_name "Ceacam2"; gene_status "KNOWN"; gene_type "protein_coding"; transcript_type "protein_coding"; transcript_status "KNOWN"; transcript_name "Ceacam2-202"; talon_gene "20483"; talon_transcript "53275"; ccdsid "CCDS20986.1"; havana_transcript "OTTMUST00000062403.1"; level "2"; protein_id "ENSMUSP00000068540.6"; source "HAVANA"; tag "CCDS"; transcript_support_level "1";
chr7	HAVANA	exon	25539701	25539857	.	-	.	gene_id "ENSMUSG00000054385.14"; transcript_id "ENSMUST00000064862.12"; gene_type "protein_coding"; gene_status "KNOWN"; gene_name "Ceacam2"; transcript_type "protein_coding"; transcript_status "KNOWN"; transcript_name "Ceacam2-202"; exon_number "1"; exon_id "ENSMUSE00000808584.1"; talon_gene "20483"; talon_transcript "53275"; talon_exon "274409"; ccdsid "CCDS52152.1"; exon_status "KNOWN"; level "2"; protein_id "ENSMUSP00000064255.7"; source "HAVANA"; tag "CCDS";
chr7	HAVANA	exon	25538574	25538933	.	-	.	gene_id "ENSMUSG00000054385.14"; transcript_id "ENSMUST00000064862.12"; gene_type "protein_coding"; gene_status "KNOWN"; gene_name "Ceacam2"; transcript_type "protein_coding"; transcript_status "KNOWN"; transcript_name "Ceacam2-202"; exon_number "2"; exon_id "ENSMUSE00000461821.2"; talon_gene "20483"; talon_transcript "53275"; talon_exon "274411"; ccdsid "CCDS52152.1"; exon_status "KNOWN"; level "2"; protein_id "ENSMUSP00000064255.7"; source "HAVANA"; tag "CCDS";
chr7	HAVANA	exon	25527741	25528016	.	-	.	gene_id "ENSMUSG00000054385.14"; transcript_id "ENSMUST00000064862.12"; gene_type "protein_coding"; gene_status "KNOWN"; gene_name "Ceacam2"; transcript_type "protein_coding"; transcript_status "KNOWN"; transcript_name "Ceacam2-202"; exon_number "3"; exon_id "ENSMUSE00001298998.1"; talon_gene "20483"; talon_transcript "53275"; talon_exon "274413"; ccdsid "CCDS52152.1"; exon_status "KNOWN"; level "2"; protein_id "ENSMUSP00000064255.7"; source "HAVANA"; tag "CCDS";
chr7	HAVANA	exon	25520814	25520931	.	-	.	gene_id "ENSMUSG00000054385.14"; transcript_id "ENSMUST00000064862.12"; gene_type "protein_coding"; gene_status "KNOWN"; gene_name "Ceacam2"; transcript_type "protein_coding"; transcript_status "KNOWN"; transcript_name "Ceacam2-202"; exon_number "4"; exon_id "ENSMUSE00001206884.1"; talon_gene "20483"; talon_transcript "53275"; talon_exon "274415"; ccdsid "CCDS52152.1"; exon_status "KNOWN"; level "2"; protein_id "ENSMUSP00000064255.7"; source "HAVANA"; tag "CCDS";
chr7	HAVANA	exon	25519159	25519190	.	-	.	gene_id "ENSMUSG00000054385.14"; transcript_id "ENSMUST00000064862.12"; gene_type "protein_coding"; gene_status "KNOWN"; gene_name "Ceacam2"; transcript_type "protein_coding"; transcript_status "KNOWN"; transcript_name "Ceacam2-202"; exon_number "5"; exon_id "ENSMUSE00001231316.1"; talon_gene "20483"; talon_transcript "53275"; talon_exon "274419"; ccdsid "CCDS52152.1"; exon_status "KNOWN"; level "2"; protein_id "ENSMUSP00000064255.7"; source "HAVANA"; tag "CCDS";
chr7	HAVANA	exon	25516042	25518185	.	-	.	gene_id "ENSMUSG00000054385.14"; transcript_id "ENSMUST00000064862.12"; gene_type "protein_coding"; gene_status "KNOWN"; gene_name "Ceacam2"; transcript_type "protein_coding"; transcript_status "KNOWN"; transcript_name "Ceacam2-202"; exon_number "6"; exon_id "ENSMUSE00001227806.1"; talon_gene "20483"; talon_transcript "53275"; talon_exon "274421"; ccdsid "CCDS52152.1"; exon_status "KNOWN"; level "2"; protein_id "ENSMUSP00000064255.7"; source "HAVANA"; tag "CCDS";
chr7	HAVANA	gene	25619414	25625548	.	+	.	gene_id "ENSMUSG00000057229.11"; gene_name "Dmac2"; gene_status "KNOWN"; gene_type "protein_coding"; talon_gene "20488"; havana_gene "OTTMUSG00000023377.2"; level "2";
chr7	HAVANA	transcript	25619414	25625551	.	+	.	gene_id "ENSMUSG00000057229.11"; transcript_id "ENSMUST00000077338.11"; gene_name "Dmac2"; gene_status "KNOWN"; gene_type "protein_coding"; transcript_type "protein_coding"; transcript_status "KNOWN"; transcript_name "Dmac2-201"; talon_gene "20488"; talon_transcript "53283"; ccdsid "CCDS71917.1"; havana_transcript "OTTMUST00000056715.1"; level "2"; protein_id "ENSMUSP00000076563.5"; source "HAVANA"; tag "CCDS"; transcript_support_level "1";
chr7	HAVANA	exon	25619414	25619460	.	+	.	gene_id "ENSMUSG00000057229.11"; transcript_id "ENSMUST00000077338.11"; gene_type "protein_coding"; gene_status "KNOWN"; gene_name "Dmac2"; transcript_type "protein_coding"; transcript_status "KNOWN"; transcript_name "Dmac2-201"; exon_number "1"; exon_id "ENSMUSE00000520588.5"; talon_gene "20488"; talon_transcript "53283"; talon_exon "274447"; ccdsid "CCDS71917.1"; exon_status "KNOWN"; level "2"; protein_id "ENSMUSP00000076563.5"; source "HAVANA"; tag "CCDS";
chr7	HAVANA	exon	25620896	25621092	.	+	.	gene_id "ENSMUSG00000057229.11"; transcript_id "ENSMUST00000077338.11"; gene_type "protein_coding"; gene_status "KNOWN"; gene_name "Dmac2"; transcript_type "protein_coding"; transcript_status "KNOWN"; transcript_name "Dmac2-201"; exon_number "2"; exon_id "ENSMUSE00000520057.2"; talon_gene "20488"; talon_transcript "53283"; talon_exon "274449"; ccdsid "CCDS71917.1"; exon_status "KNOWN"; level "2"; protein_id "ENSMUSP00000076563.5"; source "HAVANA"; tag "CCDS";
chr7	HAVANA	exon	25622344	25622424	.	+	.	gene_id "ENSMUSG00000057229.11"; transcript_id "ENSMUST00000077338.11"; gene_type "protein_coding"; gene_status "KNOWN"; gene_name "Dmac2"; transcript_type "protein_coding"; transcript_status "KNOWN"; transcript_name "Dmac2-201"; exon_number "3"; exon_id "ENSMUSE00001233925.1"; talon_gene "20488"; talon_transcript "53283"; talon_exon "274451"; ccdsid "CCDS71917.1"; exon_status "KNOWN"; level "2"; protein_id "ENSMUSP00000076563.5"; source "HAVANA"; tag "CCDS";
chr7	HAVANA	exon	25623799	25623938	.	+	.	gene_id "ENSMUSG00000057229.11"; transcript_id "ENSMUST00000077338.11"; gene_type "protein_coding"; gene_status "KNOWN"; gene_name "Dmac2"; transcript_type "protein_coding"; transcript_status "KNOWN"; transcript_name "Dmac2-201"; exon_number "4"; exon_id "ENSMUSE00001273415.1"; talon_gene "20488"; talon_transcript "53283"; talon_exon "274453"; ccdsid "CCDS71917.1"; exon_status "KNOWN"; level "2"; protein_id "ENSMUSP00000076563.5"; source "HAVANA"; tag "CCDS";
chr7	HAVANA	exon	25624027	25624189	.	+	.	gene_id "ENSMUSG00000057229.11"; transcript_id "ENSMUST00000077338.11"; gene_type "protein_coding"; gene_status "KNOWN"; gene_name "Dmac2"; transcript_type "protein_coding"; transcript_status "KNOWN"; transcript_name "Dmac2-201"; exon_number "5"; exon_id "ENSMUSE00000353757.3"; talon_gene "20488"; talon_transcript "53283"; talon_exon "274455"; ccdsid "CCDS71917.1"; exon_status "KNOWN"; level "2"; protein_id "ENSMUSP00000076563.5"; source "HAVANA"; tag "CCDS";
chr7	HAVANA	exon	25624715	25625551	.	+	.	gene_id "ENSMUSG00000057229.11"; transcript_id "ENSMUST00000077338.11"; gene_type "protein_coding"; gene_status "KNOWN"; gene_name "Dmac2"; transcript_type "protein_coding"; transcript_status "KNOWN"; transcript_name "Dmac2-201"; exon_number "6"; exon_id "ENSMUSE00000815538.1"; talon_gene "20488"; talon_transcript "53283"; talon_exon "274457"; ccdsid "CCDS71917.1"; exon_status "KNOWN"; level "2"; protein_id "ENSMUSP00000076563.5"; source "HAVANA"; tag "CCDS";
chr7	TALON	transcript	25619414	25625551	.	+	.	gene_id "ENSMUSG00000057229.11"; transcript_id "ENCODEMT000236486"; gene_name "Dmac2"; gene_status "KNOWN"; gene_type "protein_coding"; transcript_status "NOVEL"; transcript_name "ENCODEMT000236486"; talon_gene "20488"; talon_transcript "236486"; NIC_transcript "TRUE";
chr7	HAVANA	exon	25619414	25619460	.	+	.	gene_id "ENSMUSG00000057229.11"; transcript_id "ENCODEMT000236486"; gene_type "protein_coding"; gene_status "KNOWN"; gene_name "Dmac2"; transcript_status "NOVEL"; transcript_name "ENCODEMT000236486"; exon_number "1"; exon_id "ENSMUSE00000520588.5"; talon_gene "20488"; talon_transcript "236486"; talon_exon "274447"; ccdsid "CCDS71917.1"; exon_status "KNOWN"; level "2"; protein_id "ENSMUSP00000076563.5"; source "HAVANA"; tag "CCDS";
chr7	HAVANA	exon	25620896	25621092	.	+	.	gene_id "ENSMUSG00000057229.11"; transcript_id "ENCODEMT000236486"; gene_type "protein_coding"; gene_status "KNOWN"; gene_name "Dmac2"; transcript_status "NOVEL"; transcript_name "ENCODEMT000236486"; exon_number "2"; exon_id "ENSMUSE00000520057.2"; talon_gene "20488"; talon_transcript "236486"; talon_exon "274449"; ccdsid "CCDS71917.1"; exon_status "KNOWN"; level "2"; protein_id "ENSMUSP00000076563.5"; source "HAVANA"; tag "CCDS";
chr7	HAVANA	exon	25621424	25621512	.	+	.	gene_id "ENSMUSG00000057229.11"; transcript_id "ENCODEMT000236486"; gene_type "protein_coding"; gene_status "KNOWN"; gene_name "Dmac2"; transcript_status "NOVEL"; transcript_name "ENCODEMT000236486"; exon_number "3"; exon_id "ENSMUSE00001373325.1"; talon_gene "20488"; talon_transcript "236486"; talon_exon "274465"; exon_status "KNOWN"; level "2"; protein_id "ENSMUSP00000145736.1"; source "HAVANA"; tag "cds_start_NF";
chr7	HAVANA	exon	25622344	25622424	.	+	.	gene_id "ENSMUSG00000057229.11"; transcript_id "ENCODEMT000236486"; gene_type "protein_coding"; gene_status "KNOWN"; gene_name "Dmac2"; transcript_status "NOVEL"; transcript_name "ENCODEMT000236486"; exon_number "4"; exon_id "ENSMUSE00001233925.1"; talon_gene "20488"; talon_transcript "236486"; talon_exon "274451"; ccdsid "CCDS71917.1"; exon_status "KNOWN"; level "2"; protein_id "ENSMUSP00000076563.5"; source "HAVANA"; tag "CCDS";
chr7	HAVANA	exon	25623799	25623938	.	+	.	gene_id "ENSMUSG00000057229.11"; transcript_id "ENCODEMT000236486"; gene_type "protein_coding"; gene_status "KNOWN"; gene_name "Dmac2"; transcript_status "NOVEL"; transcript_name "ENCODEMT000236486"; exon_number "5"; exon_id "ENSMUSE00001273415.1"; talon_gene "20488"; talon_transcript "236486"; talon_exon "274453"; ccdsid "CCDS71917.1"; exon_status "KNOWN"; level "2"; protein_id "ENSMUSP00000076563.5"; source "HAVANA"; tag "CCDS";
chr7	HAVANA	exon	25624027	25624189	.	+	.	gene_id "ENSMUSG00000057229.11"; transcript_id "ENCODEMT000236486"; gene_type "protein_coding"; gene_status "KNOWN"; gene_name "Dmac2"; transcript_status "NOVEL"; transcript_name "ENCODEMT000236486"; exon_number "6"; exon_id "ENSMUSE00000353757.3"; talon_gene "20488"; talon_transcript "236486"; talon_exon "274455"; ccdsid "CCDS71917.1"; exon_status "KNOWN"; level "2"; protein_id "ENSMUSP00000076563.5"; source "HAVANA"; tag "CCDS";
chr7	HAVANA	exon	25624715	25625551	.	+	.	gene_id "ENSMUSG00000057229.11"; transcript_id "ENCODEMT000236486"; gene_type "protein_coding"; gene_status "KNOWN"; gene_name "Dmac2"; transcript_status "NOVEL"; transcript_name "ENCODEMT000236486"; exon_number "7"; exon_id "ENSMUSE00000815538.1"; talon_gene "20488"; talon_transcript "236486"; talon_exon "274457"; ccdsid "CCDS71917.1"; exon_status "KNOWN"; level "2"; protein_id "ENSMUSP00000076563.5"; source "HAVANA"; tag "CCDS";
chr7	HAVANA	transcript	25619493	25625548	.	+	.	gene_id "ENSMUSG00000057229.11"; transcript_id "ENSMUST00000085953.4"; gene_name "Dmac2"; gene_status "KNOWN"; gene_type "protein_coding"; transcript_type "protein_coding"; transcript_status "KNOWN"; transcript_name "Dmac2-202"; talon_gene "20488"; talon_transcript "53285"; ccdsid "CCDS20988.1"; havana_transcript "OTTMUST00000056716.1"; level "2"; protein_id "ENSMUSP00000083115.3"; source "HAVANA"; tag "CCDS"; transcript_support_level "1";
chr7	HAVANA	exon	25619493	25620464	.	+	.	gene_id "ENSMUSG00000057229.11"; transcript_id "ENSMUST00000085953.4"; gene_type "protein_coding"; gene_status "KNOWN"; gene_name "Dmac2"; transcript_type "protein_coding"; transcript_status "KNOWN"; transcript_name "Dmac2-202"; exon_number "1"; exon_id "ENSMUSE00000722887.1"; talon_gene "20488"; talon_transcript "53285"; talon_exon "274459"; ccdsid "CCDS20988.1"; exon_status "KNOWN"; level "2"; protein_id "ENSMUSP00000083115.3"; source "HAVANA"; tag "CCDS";
chr7	HAVANA	exon	25620896	25621092	.	+	.	gene_id "ENSMUSG00000057229.11"; transcript_id "ENSMUST00000085953.4"; gene_type "protein_coding"; gene_status "KNOWN"; gene_name "Dmac2"; transcript_type "protein_coding"; transcript_status "KNOWN"; transcript_name "Dmac2-202"; exon_number "2"; exon_id "ENSMUSE00000520057.2"; talon_gene "20488"; talon_transcript "53285"; talon_exon "274449"; ccdsid "CCDS71917.1"; exon_status "KNOWN"; level "2"; protein_id "ENSMUSP00000076563.5"; source "HAVANA"; tag "CCDS";
chr7	HAVANA	exon	25622344	25622424	.	+	.	gene_id "ENSMUSG00000057229.11"; transcript_id "ENSMUST00000085953.4"; gene_type "protein_coding"; gene_status "KNOWN"; gene_name "Dmac2"; transcript_type "protein_coding"; transcript_status "KNOWN"; transcript_name "Dmac2-202"; exon_number "3"; exon_id "ENSMUSE00001233925.1"; talon_gene "20488"; talon_transcript "53285"; talon_exon "274451"; ccdsid "CCDS71917.1"; exon_status "KNOWN"; level "2"; protein_id "ENSMUSP00000076563.5"; source "HAVANA"; tag "CCDS";
chr7	HAVANA	exon	25623799	25623938	.	+	.	gene_id "ENSMUSG00000057229.11"; transcript_id "ENSMUST00000085953.4"; gene_type "protein_coding"; gene_status "KNOWN"; gene_name "Dmac2"; transcript_type "protein_coding"; transcript_status "KNOWN"; transcript_name "Dmac2-202"; exon_number "4"; exon_id "ENSMUSE00001273415.1"; talon_gene "20488"; talon_transcript "53285"; talon_exon "274453"; ccdsid "CCDS71917.1"; exon_status "KNOWN"; level "2"; protein_id "ENSMUSP00000076563.5"; source "HAVANA"; tag "CCDS";
chr7	HAVANA	exon	25624027	25624189	.	+	.	gene_id "ENSMUSG00000057229.11"; transcript_id "ENSMUST00000085953.4"; gene_type "protein_coding"; gene_status "KNOWN"; gene_name "Dmac2"; transcript_type "protein_coding"; transcript_status "KNOWN"; transcript_name "Dmac2-202"; exon_number "5"; exon_id "ENSMUSE00000353757.3"; talon_gene "20488"; talon_transcript "53285"; talon_exon "274455"; ccdsid "CCDS71917.1"; exon_status "KNOWN"; level "2"; protein_id "ENSMUSP00000076563.5"; source "HAVANA"; tag "CCDS";
chr7	HAVANA	exon	25624715	25625548	.	+	.	gene_id "ENSMUSG00000057229.11"; transcript_id "ENSMUST00000085953.4"; gene_type "protein_coding"; gene_status "KNOWN"; gene_name "Dmac2"; transcript_type "protein_coding"; transcript_status "KNOWN"; transcript_name "Dmac2-202"; exon_number "6"; exon_id "ENSMUSE00000750638.1"; talon_gene "20488"; talon_transcript "53285"; talon_exon "274461"; ccdsid "CCDS20988.1"; exon_status "KNOWN"; level "2"; protein_id "ENSMUSP00000083115.3"; source "HAVANA"; tag "CCDS";
chr7	HAVANA	gene	25627638	25629485	.	+	.	gene_id "ENSMUSG00000059479.7"; gene_name "B3gnt8"; gene_status "KNOWN"; gene_type "protein_coding"; talon_gene "20489"; havana_gene "OTTMUSG00000058393.1"; level "2";
chr7	HAVANA	transcript	25627638	25629492	.	+	.	gene_id "ENSMUSG00000059479.7"; transcript_id "ENSMUST00000076034.7"; gene_name "B3gnt8"; gene_status "KNOWN"; gene_type "protein_coding"; transcript_type "protein_coding"; transcript_status "KNOWN"; transcript_name "B3gnt8-201"; talon_gene "20489"; talon_transcript "53291"; ccdsid "CCDS20989.1"; havana_transcript "OTTMUST00000143421.1"; level "2"; protein_id "ENSMUSP00000092277.4"; source "HAVANA"; tag "CCDS"; transcript_support_level "1";
chr7	HAVANA	exon	25627638	25627722	.	+	.	gene_id "ENSMUSG00000059479.7"; transcript_id "ENSMUST00000076034.7"; gene_type "protein_coding"; gene_status "KNOWN"; gene_name "B3gnt8"; transcript_type "protein_coding"; transcript_status "KNOWN"; transcript_name "B3gnt8-201"; exon_number "1"; exon_id "ENSMUSE00000483761.7"; talon_gene "20489"; talon_transcript "53291"; talon_exon "274480"; ccdsid "CCDS20989.1"; exon_status "KNOWN"; level "2"; protein_id "ENSMUSP00000092277.4"; source "HAVANA"; tag "CCDS";
chr7	HAVANA	exon	25628115	25629492	.	+	.	gene_id "ENSMUSG00000059479.7"; transcript_id "ENSMUST00000076034.7"; gene_type "protein_coding"; gene_status "KNOWN"; gene_name "B3gnt8"; transcript_type "protein_coding"; transcript_status "KNOWN"; transcript_name "B3gnt8-201"; exon_number "2"; exon_id "ENSMUSE00000636345.4"; talon_gene "20489"; talon_transcript "53291"; talon_exon "274481"; ccdsid "CCDS20989.1"; exon_status "KNOWN"; level "2"; protein_id "ENSMUSP00000092277.4"; source "HAVANA"; tag "CCDS";
chr7	HAVANA	transcript	25627642	25629485	.	+	.	gene_id "ENSMUSG00000059479.7"; transcript_id "ENSMUST00000206824.1"; gene_name "B3gnt8"; gene_status "KNOWN"; gene_type "protein_coding"; transcript_type "retained_intron"; transcript_status "KNOWN"; transcript_name "B3gnt8-203"; talon_gene "20489"; talon_transcript "53292"; havana_transcript "OTTMUST00000143422.1"; level "2"; source "HAVANA"; transcript_support_level "NA";
chr7	HAVANA	exon	25627642	25629485	.	+	.	gene_id "ENSMUSG00000059479.7"; transcript_id "ENSMUST00000206824.1"; gene_type "protein_coding"; gene_status "KNOWN"; gene_name "B3gnt8"; transcript_type "retained_intron"; transcript_status "KNOWN"; transcript_name "B3gnt8-203"; exon_number "1"; exon_id "ENSMUSE00001375809.1"; talon_gene "20489"; talon_transcript "53292"; talon_exon "274482"; exon_status "KNOWN"; level "2"; source "HAVANA";
chr7	HAVANA	gene	25629946	25658981	.	-	.	gene_id "ENSMUSG00000060376.7"; gene_name "Bckdha"; gene_status "KNOWN"; gene_type "protein_coding"; talon_gene "20490"; havana_gene "OTTMUSG00000058394.1"; level "2"; tag "overlapping_locus";
chr7	HAVANA	transcript	25629946	25658981	.	-	.	gene_id "ENSMUSG00000060376.7"; transcript_id "ENSMUST00000071329.7"; gene_name "Bckdha"; gene_status "KNOWN"; gene_type "protein_coding"; transcript_type "protein_coding"; transcript_status "KNOWN"; transcript_name "Bckdha-201"; talon_gene "20490"; talon_transcript "53294"; ccdsid "CCDS52154.1"; havana_transcript "OTTMUST00000143424.1"; level "2"; protein_id "ENSMUSP00000071292.6"; source "HAVANA"; tag "CCDS"; transcript_support_level "1";
chr7	HAVANA	exon	25658633	25658981	.	-	.	gene_id "ENSMUSG00000060376.7"; transcript_id "ENSMUST00000071329.7"; gene_type "protein_coding"; gene_status "KNOWN"; gene_name "Bckdha"; transcript_type "protein_coding"; transcript_status "KNOWN"; transcript_name "Bckdha-201"; exon_number "1"; exon_id "ENSMUSE00000468520.7"; talon_gene "20490"; talon_transcript "53294"; talon_exon "274490"; ccdsid "CCDS52154.1"; exon_status "KNOWN"; level "2"; protein_id "ENSMUSP00000071292.6"; source "HAVANA"; tag "CCDS";
chr7	HAVANA	exon	25641644	25641826	.	-	.	gene_id "ENSMUSG00000060376.7"; transcript_id "ENSMUST00000071329.7"; gene_type "protein_coding"; gene_status "KNOWN"; gene_name "Bckdha"; transcript_type "protein_coding"; transcript_status "KNOWN"; transcript_name "Bckdha-201"; exon_number "2"; exon_id "ENSMUSE00000471495.2"; talon_gene "20490"; talon_transcript "53294"; talon_exon "274492"; ccdsid "CCDS52154.1"; exon_status "KNOWN"; level "2"; protein_id "ENSMUSP00000071292.6"; source "HAVANA"; tag "CCDS";
chr7	HAVANA	exon	25641457	25641543	.	-	.	gene_id "ENSMUSG00000060376.7"; transcript_id "ENSMUST00000071329.7"; gene_type "protein_coding"; gene_status "KNOWN"; gene_name "Bckdha"; transcript_type "protein_coding"; transcript_status "KNOWN"; transcript_name "Bckdha-201"; exon_number "3"; exon_id "ENSMUSE00000470354.2"; talon_gene "20490"; talon_transcript "53294"; talon_exon "274494"; ccdsid "CCDS52154.1"; exon_status "KNOWN"; level "2"; protein_id "ENSMUSP00000071292.6"; source "HAVANA"; tag "CCDS";
chr7	HAVANA	exon	25638162	25638270	.	-	.	gene_id "ENSMUSG00000060376.7"; transcript_id "ENSMUST00000071329.7"; gene_type "protein_coding"; gene_status "KNOWN"; gene_name "Bckdha"; transcript_type "protein_coding"; transcript_status "KNOWN"; transcript_name "Bckdha-201"; exon_number "4"; exon_id "ENSMUSE00000488731.2"; talon_gene "20490"; talon_transcript "53294"; talon_exon "274496"; ccdsid "CCDS52154.1"; exon_status "KNOWN"; level "2"; protein_id "ENSMUSP00000071292.6"; source "HAVANA"; tag "CCDS";
chr7	HAVANA	exon	25633240	25633401	.	-	.	gene_id "ENSMUSG00000060376.7"; transcript_id "ENSMUST00000071329.7"; gene_type "protein_coding"; gene_status "KNOWN"; gene_name "Bckdha"; transcript_type "protein_coding"; transcript_status "KNOWN"; transcript_name "Bckdha-201"; exon_number "5"; exon_id "ENSMUSE00000490494.2"; talon_gene "20490"; talon_transcript "53294"; talon_exon "274498"; ccdsid "CCDS52154.1"; exon_status "KNOWN"; level "2"; protein_id "ENSMUSP00000071292.6"; source "HAVANA"; tag "CCDS";
chr7	HAVANA	exon	25631638	25631844	.	-	.	gene_id "ENSMUSG00000060376.7"; transcript_id "ENSMUST00000071329.7"; gene_type "protein_coding"; gene_status "KNOWN"; gene_name "Bckdha"; transcript_type "protein_coding"; transcript_status "KNOWN"; transcript_name "Bckdha-201"; exon_number "6"; exon_id "ENSMUSE00000461297.3"; talon_gene "20490"; talon_transcript "53294"; talon_exon "274500"; ccdsid "CCDS52154.1"; exon_status "KNOWN"; level "2"; protein_id "ENSMUSP00000071292.6"; source "HAVANA"; tag "CCDS";
chr7	HAVANA	exon	25631342	25631483	.	-	.	gene_id "ENSMUSG00000060376.7"; transcript_id "ENSMUST00000071329.7"; gene_type "protein_coding"; gene_status "KNOWN"; gene_name "Bckdha"; transcript_type "protein_coding"; transcript_status "KNOWN"; transcript_name "Bckdha-201"; exon_number "7"; exon_id "ENSMUSE00000460423.2"; talon_gene "20490"; talon_transcript "53294"; talon_exon "274485"; ccdsid "CCDS52154.1"; exon_status "KNOWN"; level "2"; protein_id "ENSMUSP00000146018.1"; source "HAVANA"; tag "cds_start_NF";
chr7	HAVANA	exon	25631000	25631171	.	-	.	gene_id "ENSMUSG00000060376.7"; transcript_id "ENSMUST00000071329.7"; gene_type "protein_coding"; gene_status "KNOWN"; gene_name "Bckdha"; transcript_type "protein_coding"; transcript_status "KNOWN"; transcript_name "Bckdha-201"; exon_number "8"; exon_id "ENSMUSE00000463120.2"; talon_gene "20490"; talon_transcript "53294"; talon_exon "274502"; ccdsid "CCDS52154.1"; exon_status "KNOWN"; level "2"; protein_id "ENSMUSP00000071292.6"; source "HAVANA"; tag "CCDS";
chr7	HAVANA	exon	25629946	25630433	.	-	.	gene_id "ENSMUSG00000060376.7"; transcript_id "ENSMUST00000071329.7"; gene_type "protein_coding"; gene_status "KNOWN"; gene_name "Bckdha"; transcript_type "protein_coding"; transcript_status "KNOWN"; transcript_name "Bckdha-201"; exon_number "9"; exon_id "ENSMUSE00001374077.1"; talon_gene "20490"; talon_transcript "53294"; talon_exon "274489"; ccdsid "CCDS52154.1"; exon_status "KNOWN"; level "2"; protein_id "ENSMUSP00000146018.1"; source "HAVANA"; tag "cds_start_NF";
chr7	HAVANA	gene	25659164	25666774	.	+	.	gene_id "ENSMUSG00000061286.7"; gene_name "Exosc5"; gene_status "KNOWN"; gene_type "protein_coding"; talon_gene "20491"; havana_gene "OTTMUSG00000058396.1"; level "2";
chr7	HAVANA	transcript	25659164	25668032	.	+	.	gene_id "ENSMUSG00000061286.7"; transcript_id "ENSMUST00000079634.7"; gene_name "Exosc5"; gene_status "KNOWN"; gene_type "protein_coding"; transcript_type "protein_coding"; transcript_status "KNOWN"; transcript_name "Exosc5-201"; talon_gene "20491"; talon_transcript "53295"; ccdsid "CCDS20990.1"; havana_transcript "OTTMUST00000143426.1"; level "2"; protein_id "ENSMUSP00000078580.6"; source "HAVANA"; tag "CCDS"; transcript_support_level "1";
chr7	HAVANA	exon	25659164	25659383	.	+	.	gene_id "ENSMUSG00000061286.7"; transcript_id "ENSMUST00000079634.7"; gene_type "protein_coding"; gene_status "KNOWN"; gene_name "Exosc5"; transcript_type "protein_coding"; transcript_status "KNOWN"; transcript_name "Exosc5-201"; exon_number "1"; exon_id "ENSMUSE00000506623.7"; talon_gene "20491"; talon_transcript "53295"; talon_exon "274503"; ccdsid "CCDS20990.1"; exon_status "KNOWN"; level "2"; protein_id "ENSMUSP00000078580.6"; source "HAVANA"; tag "CCDS";
chr7	HAVANA	exon	25663137	25663250	.	+	.	gene_id "ENSMUSG00000061286.7"; transcript_id "ENSMUST00000079634.7"; gene_type "protein_coding"; gene_status "KNOWN"; gene_name "Exosc5"; transcript_type "protein_coding"; transcript_status "KNOWN"; transcript_name "Exosc5-201"; exon_number "2"; exon_id "ENSMUSE00000508430.2"; talon_gene "20491"; talon_transcript "53295"; talon_exon "274505"; ccdsid "CCDS20990.1"; exon_status "KNOWN"; level "2"; protein_id "ENSMUSP00000078580.6"; source "HAVANA"; tag "CCDS";
chr7	HAVANA	exon	25664327	25664448	.	+	.	gene_id "ENSMUSG00000061286.7"; transcript_id "ENSMUST00000079634.7"; gene_type "protein_coding"; gene_status "KNOWN"; gene_name "Exosc5"; transcript_type "protein_coding"; transcript_status "KNOWN"; transcript_name "Exosc5-201"; exon_number "3"; exon_id "ENSMUSE00000511402.2"; talon_gene "20491"; talon_transcript "53295"; talon_exon "274507"; ccdsid "CCDS20990.1"; exon_status "KNOWN"; level "2"; protein_id "ENSMUSP00000078580.6"; source "HAVANA"; tag "CCDS";
chr7	HAVANA	exon	25665421	25665561	.	+	.	gene_id "ENSMUSG00000061286.7"; transcript_id "ENSMUST00000079634.7"; gene_type "protein_coding"; gene_status "KNOWN"; gene_name "Exosc5"; transcript_type "protein_coding"; transcript_status "KNOWN"; transcript_name "Exosc5-201"; exon_number "4"; exon_id "ENSMUSE00000513713.2"; talon_gene "20491"; talon_transcript "53295"; talon_exon "274509"; ccdsid "CCDS20990.1"; exon_status "KNOWN"; level "2"; protein_id "ENSMUSP00000078580.6"; source "HAVANA"; tag "CCDS";
chr7	HAVANA	exon	25666253	25666342	.	+	.	gene_id "ENSMUSG00000061286.7"; transcript_id "ENSMUST00000079634.7"; gene_type "protein_coding"; gene_status "KNOWN"; gene_name "Exosc5"; transcript_type "protein_coding"; transcript_status "KNOWN"; transcript_name "Exosc5-201"; exon_number "5"; exon_id "ENSMUSE00000512779.2"; talon_gene "20491"; talon_transcript "53295"; talon_exon "274511"; ccdsid "CCDS20990.1"; exon_status "KNOWN"; level "2"; protein_id "ENSMUSP00000078580.6"; source "HAVANA"; tag "CCDS";
chr7	HAVANA	exon	25667700	25668032	.	+	.	gene_id "ENSMUSG00000061286.7"; transcript_id "ENSMUST00000079634.7"; gene_type "protein_coding"; gene_status "KNOWN"; gene_name "Exosc5"; transcript_type "protein_coding"; transcript_status "KNOWN"; transcript_name "Exosc5-201"; exon_number "6"; exon_id "ENSMUSE00000598239.5"; talon_gene "20491"; talon_transcript "53295"; talon_exon "274513"; ccdsid "CCDS20990.1"; exon_status "KNOWN"; level "2"; protein_id "ENSMUSP00000078580.6"; source "HAVANA"; tag "CCDS";
chr7	TALON	transcript	25659164	25668032	.	+	.	gene_id "ENSMUSG00000061286.7"; transcript_id "ENCODEMT000236948"; gene_name "Exosc5"; gene_status "KNOWN"; gene_type "protein_coding"; transcript_status "NOVEL"; transcript_name "ENCODEMT000236948"; talon_gene "20491"; talon_transcript "236948"; NIC_transcript "TRUE";
chr7	HAVANA	exon	25659164	25659383	.	+	.	gene_id "ENSMUSG00000061286.7"; transcript_id "ENCODEMT000236948"; gene_type "protein_coding"; gene_status "KNOWN"; gene_name "Exosc5"; transcript_status "NOVEL"; transcript_name "ENCODEMT000236948"; exon_number "1"; exon_id "ENSMUSE00000506623.7"; talon_gene "20491"; talon_transcript "236948"; talon_exon "274503"; ccdsid "CCDS20990.1"; exon_status "KNOWN"; level "2"; protein_id "ENSMUSP00000078580.6"; source "HAVANA"; tag "CCDS";
chr7	TALON	exon	25663137	25664448	.	+	.	gene_id "ENSMUSG00000061286.7"; transcript_id "ENCODEMT000236948"; gene_type "protein_coding"; gene_status "KNOWN"; gene_name "Exosc5"; transcript_status "NOVEL"; transcript_name "ENCODEMT000236948"; exon_number "2"; exon_id "841510"; talon_gene "20491"; talon_transcript "236948"; talon_exon "841510"; exon_status "NOVEL";
chr7	HAVANA	exon	25665421	25665561	.	+	.	gene_id "ENSMUSG00000061286.7"; transcript_id "ENCODEMT000236948"; gene_type "protein_coding"; gene_status "KNOWN"; gene_name "Exosc5"; transcript_status "NOVEL"; transcript_name "ENCODEMT000236948"; exon_number "3"; exon_id "ENSMUSE00000513713.2"; talon_gene "20491"; talon_transcript "236948"; talon_exon "274509"; ccdsid "CCDS20990.1"; exon_status "KNOWN"; level "2"; protein_id "ENSMUSP00000078580.6"; source "HAVANA"; tag "CCDS";
chr7	HAVANA	exon	25666253	25666342	.	+	.	gene_id "ENSMUSG00000061286.7"; transcript_id "ENCODEMT000236948"; gene_type "protein_coding"; gene_status "KNOWN"; gene_name "Exosc5"; transcript_status "NOVEL"; transcript_name "ENCODEMT000236948"; exon_number "4"; exon_id "ENSMUSE00000512779.2"; talon_gene "20491"; talon_transcript "236948"; talon_exon "274511"; ccdsid "CCDS20990.1"; exon_status "KNOWN"; level "2"; protein_id "ENSMUSP00000078580.6"; source "HAVANA"; tag "CCDS";
chr7	HAVANA	exon	25667700	25668032	.	+	.	gene_id "ENSMUSG00000061286.7"; transcript_id "ENCODEMT000236948"; gene_type "protein_coding"; gene_status "KNOWN"; gene_name "Exosc5"; transcript_status "NOVEL"; transcript_name "ENCODEMT000236948"; exon_number "5"; exon_id "ENSMUSE00000598239.5"; talon_gene "20491"; talon_transcript "236948"; talon_exon "274513"; ccdsid "CCDS20990.1"; exon_status "KNOWN"; level "2"; protein_id "ENSMUSP00000078580.6"; source "HAVANA"; tag "CCDS";
chr7	HAVANA	transcript	25659191	25671368	.	+	.	gene_id "ENSMUSG00000061286.7"; transcript_id "ENSMUST00000206561.1"; gene_name "Exosc5"; gene_status "KNOWN"; gene_type "protein_coding"; transcript_type "protein_coding"; transcript_status "KNOWN"; transcript_name "Exosc5-206"; talon_gene "20491"; talon_transcript "53296"; ccdsid "CCDS20990.1"; havana_transcript "OTTMUST00000143427.1"; level "2"; protein_id "ENSMUSP00000145948.1"; source "HAVANA"; tag "CCDS"; transcript_support_level "1";
chr7	HAVANA	exon	25659191	25659383	.	+	.	gene_id "ENSMUSG00000061286.7"; transcript_id "ENSMUST00000206561.1"; gene_type "protein_coding"; gene_status "KNOWN"; gene_name "Exosc5"; transcript_type "protein_coding"; transcript_status "KNOWN"; transcript_name "Exosc5-206"; exon_number "1"; exon_id "ENSMUSE00001375417.1"; talon_gene "20491"; talon_transcript "53296"; talon_exon "274514"; ccdsid "CCDS20990.1"; exon_status "KNOWN"; level "2"; protein_id "ENSMUSP00000145948.1"; source "HAVANA"; tag "CCDS";
chr7	HAVANA	exon	25663137	25663250	.	+	.	gene_id "ENSMUSG00000061286.7"; transcript_id "ENSMUST00000206561.1"; gene_type "protein_coding"; gene_status "KNOWN"; gene_name "Exosc5"; transcript_type "protein_coding"; transcript_status "KNOWN"; transcript_name "Exosc5-206"; exon_number "2"; exon_id "ENSMUSE00000508430.2"; talon_gene "20491"; talon_transcript "53296"; talon_exon "274505"; ccdsid "CCDS20990.1"; exon_status "KNOWN"; level "2"; protein_id "ENSMUSP00000078580.6"; source "HAVANA"; tag "CCDS";
chr7	HAVANA	exon	25664327	25664448	.	+	.	gene_id "ENSMUSG00000061286.7"; transcript_id "ENSMUST00000206561.1"; gene_type "protein_coding"; gene_status "KNOWN"; gene_name "Exosc5"; transcript_type "protein_coding"; transcript_status "KNOWN"; transcript_name "Exosc5-206"; exon_number "3"; exon_id "ENSMUSE00000511402.2"; talon_gene "20491"; talon_transcript "53296"; talon_exon "274507"; ccdsid "CCDS20990.1"; exon_status "KNOWN"; level "2"; protein_id "ENSMUSP00000078580.6"; source "HAVANA"; tag "CCDS";
chr7	HAVANA	exon	25665421	25665561	.	+	.	gene_id "ENSMUSG00000061286.7"; transcript_id "ENSMUST00000206561.1"; gene_type "protein_coding"; gene_status "KNOWN"; gene_name "Exosc5"; transcript_type "protein_coding"; transcript_status "KNOWN"; transcript_name "Exosc5-206"; exon_number "4"; exon_id "ENSMUSE00000513713.2"; talon_gene "20491"; talon_transcript "53296"; talon_exon "274509"; ccdsid "CCDS20990.1"; exon_status "KNOWN"; level "2"; protein_id "ENSMUSP00000078580.6"; source "HAVANA"; tag "CCDS";
chr7	HAVANA	exon	25666253	25666342	.	+	.	gene_id "ENSMUSG00000061286.7"; transcript_id "ENSMUST00000206561.1"; gene_type "protein_coding"; gene_status "KNOWN"; gene_name "Exosc5"; transcript_type "protein_coding"; transcript_status "KNOWN"; transcript_name "Exosc5-206"; exon_number "5"; exon_id "ENSMUSE00000512779.2"; talon_gene "20491"; talon_transcript "53296"; talon_exon "274511"; ccdsid "CCDS20990.1"; exon_status "KNOWN"; level "2"; protein_id "ENSMUSP00000078580.6"; source "HAVANA"; tag "CCDS";
chr7	HAVANA	exon	25667700	25667803	.	+	.	gene_id "ENSMUSG00000061286.7"; transcript_id "ENSMUST00000206561.1"; gene_type "protein_coding"; gene_status "KNOWN"; gene_name "Exosc5"; transcript_type "protein_coding"; transcript_status "KNOWN"; transcript_name "Exosc5-206"; exon_number "6"; exon_id "ENSMUSE00001374754.1"; talon_gene "20491"; talon_transcript "53296"; talon_exon "274515"; ccdsid "CCDS20990.1"; exon_status "KNOWN"; level "2"; protein_id "ENSMUSP00000145948.1"; source "HAVANA"; tag "CCDS";
chr7	HAVANA	exon	25670453	25671368	.	+	.	gene_id "ENSMUSG00000061286.7"; transcript_id "ENSMUST00000206561.1"; gene_type "protein_coding"; gene_status "KNOWN"; gene_name "Exosc5"; transcript_type "protein_coding"; transcript_status "KNOWN"; transcript_name "Exosc5-206"; exon_number "7"; exon_id "ENSMUSE00001374274.1"; talon_gene "20491"; talon_transcript "53296"; talon_exon "274517"; ccdsid "CCDS20990.1"; exon_status "KNOWN"; level "2"; protein_id "ENSMUSP00000145948.1"; source "HAVANA"; tag "CCDS";
chr7	HAVANA	transcript	25664387	25666774	.	+	.	gene_id "ENSMUSG00000061286.7"; transcript_id "ENSMUST00000205614.1"; gene_name "Exosc5"; gene_status "KNOWN"; gene_type "protein_coding"; transcript_type "retained_intron"; transcript_status "KNOWN"; transcript_name "Exosc5-203"; talon_gene "20491"; talon_transcript "53300"; havana_transcript "OTTMUST00000143431.1"; level "2"; source "HAVANA"; transcript_support_level "3";
chr7	HAVANA	exon	25664387	25664448	.	+	.	gene_id "ENSMUSG00000061286.7"; transcript_id "ENSMUST00000205614.1"; gene_type "protein_coding"; gene_status "KNOWN"; gene_name "Exosc5"; transcript_type "retained_intron"; transcript_status "KNOWN"; transcript_name "Exosc5-203"; exon_number "1"; exon_id "ENSMUSE00001370506.1"; talon_gene "20491"; talon_transcript "53300"; talon_exon "274526"; exon_status "KNOWN"; level "2"; source "HAVANA";
chr7	HAVANA	exon	25665421	25665561	.	+	.	gene_id "ENSMUSG00000061286.7"; transcript_id "ENSMUST00000205614.1"; gene_type "protein_coding"; gene_status "KNOWN"; gene_name "Exosc5"; transcript_type "retained_intron"; transcript_status "KNOWN"; transcript_name "Exosc5-203"; exon_number "2"; exon_id "ENSMUSE00000513713.2"; talon_gene "20491"; talon_transcript "53300"; talon_exon "274509"; ccdsid "CCDS20990.1"; exon_status "KNOWN"; level "2"; protein_id "ENSMUSP00000078580.6"; source "HAVANA"; tag "CCDS";
chr7	HAVANA	exon	25666253	25666774	.	+	.	gene_id "ENSMUSG00000061286.7"; transcript_id "ENSMUST00000205614.1"; gene_type "protein_coding"; gene_status "KNOWN"; gene_name "Exosc5"; transcript_type "retained_intron"; transcript_status "KNOWN"; transcript_name "Exosc5-203"; exon_number "3"; exon_id "ENSMUSE00001373103.1"; talon_gene "20491"; talon_transcript "53300"; talon_exon "274527"; exon_status "KNOWN"; level "2"; source "HAVANA";
chr7	HAVANA	gene	25669139	25675118	.	-	.	gene_id "ENSMUSG00000061702.10"; gene_name "Tmem91"; gene_status "KNOWN"; gene_type "protein_coding"; talon_gene "20492"; havana_gene "OTTMUSG00000023706.2"; level "2";
chr7	HAVANA	transcript	25669139	25675166	.	-	.	gene_id "ENSMUSG00000061702.10"; transcript_id "ENSMUST00000079439.9"; gene_name "Tmem91"; gene_status "KNOWN"; gene_type "protein_coding"; transcript_type "protein_coding"; transcript_status "KNOWN"; transcript_name "Tmem91-201"; talon_gene "20492"; talon_transcript "53301"; ccdsid "CCDS39840.1"; havana_transcript "OTTMUST00000057886.1"; level "2"; protein_id "ENSMUSP00000078407.3"; source "HAVANA"; tag "CCDS"; transcript_support_level "1";
chr7	HAVANA	exon	25675036	25675166	.	-	.	gene_id "ENSMUSG00000061702.10"; transcript_id "ENSMUST00000079439.9"; gene_type "protein_coding"; gene_status "KNOWN"; gene_name "Tmem91"; transcript_type "protein_coding"; transcript_status "KNOWN"; transcript_name "Tmem91-201"; exon_number "1"; exon_id "ENSMUSE00000469383.2"; talon_gene "20492"; talon_transcript "53301"; talon_exon "274528"; ccdsid "CCDS39840.1"; exon_status "KNOWN"; level "2"; protein_id "ENSMUSP00000078407.3"; source "HAVANA"; tag "CCDS";
chr7	HAVANA	exon	25673425	25673660	.	-	.	gene_id "ENSMUSG00000061702.10"; transcript_id "ENSMUST00000079439.9"; gene_type "protein_coding"; gene_status "KNOWN"; gene_name "Tmem91"; transcript_type "protein_coding"; transcript_status "KNOWN"; transcript_name "Tmem91-201"; exon_number "2"; exon_id "ENSMUSE00001243994.1"; talon_gene "20492"; talon_transcript "53301"; talon_exon "274530"; ccdsid "CCDS39840.1"; exon_status "KNOWN"; level "2"; protein_id "ENSMUSP00000078407.3"; source "HAVANA"; tag "CCDS";
chr7	HAVANA	exon	25670486	25670635	.	-	.	gene_id "ENSMUSG00000061702.10"; transcript_id "ENSMUST00000079439.9"; gene_type "protein_coding"; gene_status "KNOWN"; gene_name "Tmem91"; transcript_type "protein_coding"; transcript_status "KNOWN"; transcript_name "Tmem91-201"; exon_number "3"; exon_id "ENSMUSE00000470318.2"; talon_gene "20492"; talon_transcript "53301"; talon_exon "274532"; ccdsid "CCDS39840.1"; exon_status "KNOWN"; level "2"; protein_id "ENSMUSP00000078407.3"; source "HAVANA"; tag "CCDS";
chr7	HAVANA	exon	25669139	25669498	.	-	.	gene_id "ENSMUSG00000061702.10"; transcript_id "ENSMUST00000079439.9"; gene_type "protein_coding"; gene_status "KNOWN"; gene_name "Tmem91"; transcript_type "protein_coding"; transcript_status "KNOWN"; transcript_name "Tmem91-201"; exon_number "4"; exon_id "ENSMUSE00000472604.3"; talon_gene "20492"; talon_transcript "53301"; talon_exon "274534"; ccdsid "CCDS39840.1"; exon_status "KNOWN"; level "2"; protein_id "ENSMUSP00000078407.3"; source "HAVANA"; tag "CCDS";
chr7	HAVANA	transcript	25669242	25675090	.	-	.	gene_id "ENSMUSG00000061702.10"; transcript_id "ENSMUST00000108405.1"; gene_name "Tmem91"; gene_status "KNOWN"; gene_type "protein_coding"; transcript_type "protein_coding"; transcript_status "KNOWN"; transcript_name "Tmem91-203"; talon_gene "20492"; talon_transcript "53304"; ccdsid "CCDS71918.1"; havana_transcript "OTTMUST00000057889.1"; level "2"; protein_id "ENSMUSP00000104042.1"; source "HAVANA"; tag "CCDS"; transcript_support_level "3";
chr7	HAVANA	exon	25675036	25675090	.	-	.	gene_id "ENSMUSG00000061702.10"; transcript_id "ENSMUST00000108405.1"; gene_type "protein_coding"; gene_status "KNOWN"; gene_name "Tmem91"; transcript_type "protein_coding"; transcript_status "KNOWN"; transcript_name "Tmem91-203"; exon_number "1"; exon_id "ENSMUSE00000676631.1"; talon_gene "20492"; talon_transcript "53304"; talon_exon "274541"; ccdsid "CCDS71918.1"; exon_status "KNOWN"; level "2"; protein_id "ENSMUSP00000104042.1"; source "HAVANA"; tag "CCDS";
chr7	HAVANA	exon	25673425	25673660	.	-	.	gene_id "ENSMUSG00000061702.10"; transcript_id "ENSMUST00000108405.1"; gene_type "protein_coding"; gene_status "KNOWN"; gene_name "Tmem91"; transcript_type "protein_coding"; transcript_status "KNOWN"; transcript_name "Tmem91-203"; exon_number "2"; exon_id "ENSMUSE00001243994.1"; talon_gene "20492"; talon_transcript "53304"; talon_exon "274530"; ccdsid "CCDS39840.1"; exon_status "KNOWN"; level "2"; protein_id "ENSMUSP00000078407.3"; source "HAVANA"; tag "CCDS";
chr7	HAVANA	exon	25670486	25670635	.	-	.	gene_id "ENSMUSG00000061702.10"; transcript_id "ENSMUST00000108405.1"; gene_type "protein_coding"; gene_status "KNOWN"; gene_name "Tmem91"; transcript_type "protein_coding"; transcript_status "KNOWN"; transcript_name "Tmem91-203"; exon_number "3"; exon_id "ENSMUSE00000470318.2"; talon_gene "20492"; talon_transcript "53304"; talon_exon "274532"; ccdsid "CCDS39840.1"; exon_status "KNOWN"; level "2"; protein_id "ENSMUSP00000078407.3"; source "HAVANA"; tag "CCDS";
chr7	HAVANA	exon	25669242	25669350	.	-	.	gene_id "ENSMUSG00000061702.10"; transcript_id "ENSMUST00000108405.1"; gene_type "protein_coding"; gene_status "KNOWN"; gene_name "Tmem91"; transcript_type "protein_coding"; transcript_status "KNOWN"; transcript_name "Tmem91-203"; exon_number "4"; exon_id "ENSMUSE00000676630.1"; talon_gene "20492"; talon_transcript "53304"; talon_exon "274543"; ccdsid "CCDS71918.1"; exon_status "KNOWN"; level "2"; protein_id "ENSMUSP00000104042.1"; source "HAVANA"; tag "CCDS";
chr7	HAVANA	transcript	25670044	25675119	.	-	.	gene_id "ENSMUSG00000061702.10"; transcript_id "ENSMUST00000150306.1"; gene_name "Tmem91"; gene_status "KNOWN"; gene_type "protein_coding"; transcript_type "retained_intron"; transcript_status "KNOWN"; transcript_name "Tmem91-205"; talon_gene "20492"; talon_transcript "53305"; havana_transcript "OTTMUST00000057887.1"; level "2"; source "HAVANA"; transcript_support_level "1";
chr7	HAVANA	exon	25675036	25675119	.	-	.	gene_id "ENSMUSG00000061702.10"; transcript_id "ENSMUST00000150306.1"; gene_type "protein_coding"; gene_status "KNOWN"; gene_name "Tmem91"; transcript_type "retained_intron"; transcript_status "KNOWN"; transcript_name "Tmem91-205"; exon_number "1"; exon_id "ENSMUSE00000733701.1"; talon_gene "20492"; talon_transcript "53305"; talon_exon "274544"; exon_status "KNOWN"; level "2"; source "HAVANA";
chr7	HAVANA	exon	25673425	25673660	.	-	.	gene_id "ENSMUSG00000061702.10"; transcript_id "ENSMUST00000150306.1"; gene_type "protein_coding"; gene_status "KNOWN"; gene_name "Tmem91"; transcript_type "retained_intron"; transcript_status "KNOWN"; transcript_name "Tmem91-205"; exon_number "2"; exon_id "ENSMUSE00001243994.1"; talon_gene "20492"; talon_transcript "53305"; talon_exon "274530"; ccdsid "CCDS39840.1"; exon_status "KNOWN"; level "2"; protein_id "ENSMUSP00000078407.3"; source "HAVANA"; tag "CCDS";
chr7	HAVANA	exon	25670044	25670635	.	-	.	gene_id "ENSMUSG00000061702.10"; transcript_id "ENSMUST00000150306.1"; gene_type "protein_coding"; gene_status "KNOWN"; gene_name "Tmem91"; transcript_type "retained_intron"; transcript_status "KNOWN"; transcript_name "Tmem91-205"; exon_number "3"; exon_id "ENSMUSE00000829082.1"; talon_gene "20492"; talon_transcript "53305"; talon_exon "274545"; exon_status "KNOWN"; level "2"; source "HAVANA";
chr7	HAVANA	transcript	25671197	25675118	.	-	.	gene_id "ENSMUSG00000061702.10"; transcript_id "ENSMUST00000126983.1"; gene_name "Tmem91"; gene_status "KNOWN"; gene_type "protein_coding"; transcript_type "retained_intron"; transcript_status "KNOWN"; transcript_name "Tmem91-204"; talon_gene "20492"; talon_transcript "53306"; havana_transcript "OTTMUST00000057888.1"; level "2"; source "HAVANA"; transcript_support_level "1";
chr7	HAVANA	exon	25675036	25675118	.	-	.	gene_id "ENSMUSG00000061702.10"; transcript_id "ENSMUST00000126983.1"; gene_type "protein_coding"; gene_status "KNOWN"; gene_name "Tmem91"; transcript_type "retained_intron"; transcript_status "KNOWN"; transcript_name "Tmem91-204"; exon_number "1"; exon_id "ENSMUSE00000809349.1"; talon_gene "20492"; talon_transcript "53306"; talon_exon "274546"; exon_status "KNOWN"; level "2"; source "HAVANA";
chr7	HAVANA	exon	25671197	25673660	.	-	.	gene_id "ENSMUSG00000061702.10"; transcript_id "ENSMUST00000126983.1"; gene_type "protein_coding"; gene_status "KNOWN"; gene_name "Tmem91"; transcript_type "retained_intron"; transcript_status "KNOWN"; transcript_name "Tmem91-204"; exon_number "2"; exon_id "ENSMUSE00000773819.1"; talon_gene "20492"; talon_transcript "53306"; talon_exon "274547"; exon_status "KNOWN"; level "2"; source "HAVANA";
chr7	HAVANA	gene	25680780	25686558	.	+	.	gene_id "ENSMUSG00000063439.7"; gene_name "B9d2"; gene_status "KNOWN"; gene_type "protein_coding"; talon_gene "20493"; havana_gene "OTTMUSG00000058397.1"; level "2";
chr7	HAVANA	transcript	25680780	25686558	.	+	.	gene_id "ENSMUSG00000063439.7"; transcript_id "ENSMUST00000205658.1"; gene_name "B9d2"; gene_status "KNOWN"; gene_type "protein_coding"; transcript_type "protein_coding"; transcript_status "KNOWN"; transcript_name "B9d2-203"; talon_gene "20493"; talon_transcript "53307"; ccdsid "CCDS20992.1"; havana_transcript "OTTMUST00000143433.1"; level "2"; protein_id "ENSMUSP00000146289.1"; source "HAVANA"; tag "CCDS"; transcript_support_level "1";
chr7	HAVANA	exon	25680780	25680978	.	+	.	gene_id "ENSMUSG00000063439.7"; transcript_id "ENSMUST00000205658.1"; gene_type "protein_coding"; gene_status "KNOWN"; gene_name "B9d2"; transcript_type "protein_coding"; transcript_status "KNOWN"; transcript_name "B9d2-203"; exon_number "1"; exon_id "ENSMUSE00001374018.1"; talon_gene "20493"; talon_transcript "53307"; talon_exon "274548"; ccdsid "CCDS20992.1"; exon_status "KNOWN"; level "2"; protein_id "ENSMUSP00000146289.1"; source "HAVANA"; tag "CCDS";
chr7	HAVANA	exon	25681383	25681474	.	+	.	gene_id "ENSMUSG00000063439.7"; transcript_id "ENSMUST00000205658.1"; gene_type "protein_coding"; gene_status "KNOWN"; gene_name "B9d2"; transcript_type "protein_coding"; transcript_status "KNOWN"; transcript_name "B9d2-203"; exon_number "2"; exon_id "ENSMUSE00001373957.1"; talon_gene "20493"; talon_transcript "53307"; talon_exon "274550"; ccdsid "CCDS20992.1"; exon_status "KNOWN"; level "2"; protein_id "ENSMUSP00000146289.1"; source "HAVANA"; tag "CCDS";
chr7	HAVANA	exon	25683291	25683416	.	+	.	gene_id "ENSMUSG00000063439.7"; transcript_id "ENSMUST00000205658.1"; gene_type "protein_coding"; gene_status "KNOWN"; gene_name "B9d2"; transcript_type "protein_coding"; transcript_status "KNOWN"; transcript_name "B9d2-203"; exon_number "3"; exon_id "ENSMUSE00000474425.2"; talon_gene "20493"; talon_transcript "53307"; talon_exon "274552"; ccdsid "CCDS20992.1"; exon_status "KNOWN"; level "2"; protein_id "ENSMUSP00000146289.1"; source "HAVANA"; tag "CCDS";
chr7	HAVANA	exon	25685981	25686558	.	+	.	gene_id "ENSMUSG00000063439.7"; transcript_id "ENSMUST00000205658.1"; gene_type "protein_coding"; gene_status "KNOWN"; gene_name "B9d2"; transcript_type "protein_coding"; transcript_status "KNOWN"; transcript_name "B9d2-203"; exon_number "4"; exon_id "ENSMUSE00000676625.3"; talon_gene "20493"; talon_transcript "53307"; talon_exon "274554"; ccdsid "CCDS20992.1"; exon_status "KNOWN"; level "2"; protein_id "ENSMUSP00000146289.1"; source "HAVANA"; tag "CCDS";
chr7	HAVANA	gene	25711106	25719003	.	-	.	gene_id "ENSMUSG00000002608.8"; gene_name "Ccdc97"; gene_status "KNOWN"; gene_type "protein_coding"; talon_gene "20495"; havana_gene "OTTMUSG00000022296.2"; level "2";
chr7	HAVANA	transcript	25711106	25719088	.	-	.	gene_id "ENSMUSG00000002608.8"; transcript_id "ENSMUST00000002683.2"; gene_name "Ccdc97"; gene_status "KNOWN"; gene_type "protein_coding"; transcript_type "protein_coding"; transcript_status "KNOWN"; transcript_name "Ccdc97-201"; talon_gene "20495"; talon_transcript "53316"; ccdsid "CCDS20994.1"; havana_transcript "OTTMUST00000053111.1"; level "2"; protein_id "ENSMUSP00000002683.2"; source "HAVANA"; tag "CCDS"; transcript_support_level "1";
chr7	HAVANA	exon	25718918	25719088	.	-	.	gene_id "ENSMUSG00000002608.8"; transcript_id "ENSMUST00000002683.2"; gene_type "protein_coding"; gene_status "KNOWN"; gene_name "Ccdc97"; transcript_type "protein_coding"; transcript_status "KNOWN"; transcript_name "Ccdc97-201"; exon_number "1"; exon_id "ENSMUSE00000795583.1"; talon_gene "20495"; talon_transcript "53316"; talon_exon "274583"; ccdsid "CCDS20994.1"; exon_status "KNOWN"; level "2"; protein_id "ENSMUSP00000002683.2"; source "HAVANA"; tag "CCDS";
chr7	HAVANA	exon	25715735	25716187	.	-	.	gene_id "ENSMUSG00000002608.8"; transcript_id "ENSMUST00000002683.2"; gene_type "protein_coding"; gene_status "KNOWN"; gene_name "Ccdc97"; transcript_type "protein_coding"; transcript_status "KNOWN"; transcript_name "Ccdc97-201"; exon_number "2"; exon_id "ENSMUSE00001306292.1"; talon_gene "20495"; talon_transcript "53316"; talon_exon "274585"; ccdsid "CCDS20994.1"; exon_status "KNOWN"; level "2"; protein_id "ENSMUSP00000002683.2"; source "HAVANA"; tag "CCDS";
chr7	HAVANA	exon	25714751	25715020	.	-	.	gene_id "ENSMUSG00000002608.8"; transcript_id "ENSMUST00000002683.2"; gene_type "protein_coding"; gene_status "KNOWN"; gene_name "Ccdc97"; transcript_type "protein_coding"; transcript_status "KNOWN"; transcript_name "Ccdc97-201"; exon_number "3"; exon_id "ENSMUSE00001249827.1"; talon_gene "20495"; talon_transcript "53316"; talon_exon "274587"; ccdsid "CCDS20994.1"; exon_status "KNOWN"; level "2"; protein_id "ENSMUSP00000002683.2"; source "HAVANA"; tag "CCDS";
chr7	HAVANA	exon	25714353	25714482	.	-	.	gene_id "ENSMUSG00000002608.8"; transcript_id "ENSMUST00000002683.2"; gene_type "protein_coding"; gene_status "KNOWN"; gene_name "Ccdc97"; transcript_type "protein_coding"; transcript_status "KNOWN"; transcript_name "Ccdc97-201"; exon_number "4"; exon_id "ENSMUSE00001240780.1"; talon_gene "20495"; talon_transcript "53316"; talon_exon "274589"; ccdsid "CCDS20994.1"; exon_status "KNOWN"; level "2"; protein_id "ENSMUSP00000002683.2"; source "HAVANA"; tag "CCDS";
chr7	HAVANA	exon	25711106	25713113	.	-	.	gene_id "ENSMUSG00000002608.8"; transcript_id "ENSMUST00000002683.2"; gene_type "protein_coding"; gene_status "KNOWN"; gene_name "Ccdc97"; transcript_type "protein_coding"; transcript_status "KNOWN"; transcript_name "Ccdc97-201"; exon_number "5"; exon_id "ENSMUSE00000392812.3"; talon_gene "20495"; talon_transcript "53316"; talon_exon "274591"; ccdsid "CCDS20994.1"; exon_status "KNOWN"; level "2"; protein_id "ENSMUSP00000002683.2"; source "HAVANA"; tag "CCDS";
chr7	HAVANA	transcript	25714134	25719003	.	-	.	gene_id "ENSMUSG00000002608.8"; transcript_id "ENSMUST00000154143.7"; gene_name "Ccdc97"; gene_status "KNOWN"; gene_type "protein_coding"; transcript_type "retained_intron"; transcript_status "KNOWN"; transcript_name "Ccdc97-208"; talon_gene "20495"; talon_transcript "53318"; havana_transcript "OTTMUST00000053112.1"; level "2"; source "HAVANA"; transcript_support_level "1";
chr7	HAVANA	exon	25718918	25719003	.	-	.	gene_id "ENSMUSG00000002608.8"; transcript_id "ENSMUST00000154143.7"; gene_type "protein_coding"; gene_status "KNOWN"; gene_name "Ccdc97"; transcript_type "retained_intron"; transcript_status "KNOWN"; transcript_name "Ccdc97-208"; exon_number "1"; exon_id "ENSMUSE00000799535.1"; talon_gene "20495"; talon_transcript "53318"; talon_exon "274596"; exon_status "KNOWN"; level "2"; source "HAVANA";
chr7	HAVANA	exon	25715735	25716187	.	-	.	gene_id "ENSMUSG00000002608.8"; transcript_id "ENSMUST00000154143.7"; gene_type "protein_coding"; gene_status "KNOWN"; gene_name "Ccdc97"; transcript_type "retained_intron"; transcript_status "KNOWN"; transcript_name "Ccdc97-208"; exon_number "2"; exon_id "ENSMUSE00001306292.1"; talon_gene "20495"; talon_transcript "53318"; talon_exon "274585"; ccdsid "CCDS20994.1"; exon_status "KNOWN"; level "2"; protein_id "ENSMUSP00000002683.2"; source "HAVANA"; tag "CCDS";
chr7	HAVANA	exon	25714751	25715020	.	-	.	gene_id "ENSMUSG00000002608.8"; transcript_id "ENSMUST00000154143.7"; gene_type "protein_coding"; gene_status "KNOWN"; gene_name "Ccdc97"; transcript_type "retained_intron"; transcript_status "KNOWN"; transcript_name "Ccdc97-208"; exon_number "3"; exon_id "ENSMUSE00001249827.1"; talon_gene "20495"; talon_transcript "53318"; talon_exon "274587"; ccdsid "CCDS20994.1"; exon_status "KNOWN"; level "2"; protein_id "ENSMUSP00000002683.2"; source "HAVANA"; tag "CCDS";
chr7	HAVANA	exon	25714134	25714482	.	-	.	gene_id "ENSMUSG00000002608.8"; transcript_id "ENSMUST00000154143.7"; gene_type "protein_coding"; gene_status "KNOWN"; gene_name "Ccdc97"; transcript_type "retained_intron"; transcript_status "KNOWN"; transcript_name "Ccdc97-208"; exon_number "4"; exon_id "ENSMUSE00000788959.1"; talon_gene "20495"; talon_transcript "53318"; talon_exon "274597"; exon_status "KNOWN"; level "2"; source "HAVANA";
chr7	HAVANA	gene	25721165	25754701	.	-	.	gene_id "ENSMUSG00000040725.13"; gene_name "Hnrnpul1"; gene_status "KNOWN"; gene_type "protein_coding"; talon_gene "20496"; havana_gene "OTTMUSG00000058398.1"; level "2";
chr7	HAVANA	transcript	25721165	25754757	.	-	.	gene_id "ENSMUSG00000040725.13"; transcript_id "ENSMUST00000206832.1"; gene_name "Hnrnpul1"; gene_status "KNOWN"; gene_type "protein_coding"; transcript_type "protein_coding"; transcript_status "KNOWN"; transcript_name "Hnrnpul1-205"; talon_gene "20496"; talon_transcript "53325"; ccdsid "CCDS20995.1"; havana_transcript "OTTMUST00000143439.1"; level "2"; protein_id "ENSMUSP00000146263.1"; source "HAVANA"; tag "CCDS"; transcript_support_level "1";
chr7	HAVANA	exon	25754341	25754757	.	-	.	gene_id "ENSMUSG00000040725.13"; transcript_id "ENSMUST00000206832.1"; gene_type "protein_coding"; gene_status "KNOWN"; gene_name "Hnrnpul1"; transcript_type "protein_coding"; transcript_status "KNOWN"; transcript_name "Hnrnpul1-205"; exon_number "1"; exon_id "ENSMUSE00000676624.2"; talon_gene "20496"; talon_transcript "53325"; talon_exon "274620"; ccdsid "CCDS20995.1"; exon_status "KNOWN"; level "2"; protein_id "ENSMUSP00000146263.1"; source "HAVANA"; tag "CCDS";
chr7	HAVANA	exon	25750865	25750990	.	-	.	gene_id "ENSMUSG00000040725.13"; transcript_id "ENSMUST00000206832.1"; gene_type "protein_coding"; gene_status "KNOWN"; gene_name "Hnrnpul1"; transcript_type "protein_coding"; transcript_status "KNOWN"; transcript_name "Hnrnpul1-205"; exon_number "2"; exon_id "ENSMUSE00000313197.2"; talon_gene "20496"; talon_transcript "53325"; talon_exon "274622"; ccdsid "CCDS20995.1"; exon_status "KNOWN"; level "2"; protein_id "ENSMUSP00000146263.1"; source "HAVANA"; tag "CCDS";
chr7	HAVANA	exon	25748323	25748476	.	-	.	gene_id "ENSMUSG00000040725.13"; transcript_id "ENSMUST00000206832.1"; gene_type "protein_coding"; gene_status "KNOWN"; gene_name "Hnrnpul1"; transcript_type "protein_coding"; transcript_status "KNOWN"; transcript_name "Hnrnpul1-205"; exon_number "3"; exon_id "ENSMUSE00000313188.1"; talon_gene "20496"; talon_transcript "53325"; talon_exon "274624"; ccdsid "CCDS20995.1"; exon_status "KNOWN"; level "2"; protein_id "ENSMUSP00000146263.1"; source "HAVANA"; tag "CCDS";
chr7	HAVANA	exon	25746348	25746421	.	-	.	gene_id "ENSMUSG00000040725.13"; transcript_id "ENSMUST00000206832.1"; gene_type "protein_coding"; gene_status "KNOWN"; gene_name "Hnrnpul1"; transcript_type "protein_coding"; transcript_status "KNOWN"; transcript_name "Hnrnpul1-205"; exon_number "4"; exon_id "ENSMUSE00000313182.1"; talon_gene "20496"; talon_transcript "53325"; talon_exon "274626"; ccdsid "CCDS20995.1"; exon_status "KNOWN"; level "2"; protein_id "ENSMUSP00000146263.1"; source "HAVANA"; tag "CCDS";
chr7	HAVANA	exon	25745093	25745232	.	-	.	gene_id "ENSMUSG00000040725.13"; transcript_id "ENSMUST00000206832.1"; gene_type "protein_coding"; gene_status "KNOWN"; gene_name "Hnrnpul1"; transcript_type "protein_coding"; transcript_status "KNOWN"; transcript_name "Hnrnpul1-205"; exon_number "5"; exon_id "ENSMUSE00000313175.1"; talon_gene "20496"; talon_transcript "53325"; talon_exon "274628"; ccdsid "CCDS20995.1"; exon_status "KNOWN"; level "2"; protein_id "ENSMUSP00000146263.1"; source "HAVANA"; tag "CCDS";
chr7	HAVANA	exon	25742927	25743026	.	-	.	gene_id "ENSMUSG00000040725.13"; transcript_id "ENSMUST00000206832.1"; gene_type "protein_coding"; gene_status "KNOWN"; gene_name "Hnrnpul1"; transcript_type "protein_coding"; transcript_status "KNOWN"; transcript_name "Hnrnpul1-205"; exon_number "6"; exon_id "ENSMUSE00000313167.1"; talon_gene "20496"; talon_transcript "53325"; talon_exon "274630"; ccdsid "CCDS20995.1"; exon_status "KNOWN"; level "2"; protein_id "ENSMUSP00000146263.1"; source "HAVANA"; tag "CCDS";
chr7	HAVANA	exon	25740828	25740940	.	-	.	gene_id "ENSMUSG00000040725.13"; transcript_id "ENSMUST00000206832.1"; gene_type "protein_coding"; gene_status "KNOWN"; gene_name "Hnrnpul1"; transcript_type "protein_coding"; transcript_status "KNOWN"; transcript_name "Hnrnpul1-205"; exon_number "7"; exon_id "ENSMUSE00000313159.1"; talon_gene "20496"; talon_transcript "53325"; talon_exon "274632"; ccdsid "CCDS20995.1"; exon_status "KNOWN"; level "2"; protein_id "ENSMUSP00000146263.1"; source "HAVANA"; tag "CCDS";
chr7	HAVANA	exon	25734559	25734825	.	-	.	gene_id "ENSMUSG00000040725.13"; transcript_id "ENSMUST00000206832.1"; gene_type "protein_coding"; gene_status "KNOWN"; gene_name "Hnrnpul1"; transcript_type "protein_coding"; transcript_status "KNOWN"; transcript_name "Hnrnpul1-205"; exon_number "8"; exon_id "ENSMUSE00000313151.1"; talon_gene "20496"; talon_transcript "53325"; talon_exon "274634"; ccdsid "CCDS20995.1"; exon_status "KNOWN"; level "2"; protein_id "ENSMUSP00000146263.1"; source "HAVANA"; tag "CCDS";
chr7	HAVANA	exon	25733244	25733366	.	-	.	gene_id "ENSMUSG00000040725.13"; transcript_id "ENSMUST00000206832.1"; gene_type "protein_coding"; gene_status "KNOWN"; gene_name "Hnrnpul1"; transcript_type "protein_coding"; transcript_status "KNOWN"; transcript_name "Hnrnpul1-205"; exon_number "9"; exon_id "ENSMUSE00000313143.1"; talon_gene "20496"; talon_transcript "53325"; talon_exon "274636"; ccdsid "CCDS20995.1"; exon_status "KNOWN"; level "2"; protein_id "ENSMUSP00000146263.1"; source "HAVANA"; tag "CCDS";
chr7	HAVANA	exon	25733016	25733144	.	-	.	gene_id "ENSMUSG00000040725.13"; transcript_id "ENSMUST00000206832.1"; gene_type "protein_coding"; gene_status "KNOWN"; gene_name "Hnrnpul1"; transcript_type "protein_coding"; transcript_status "KNOWN"; transcript_name "Hnrnpul1-205"; exon_number "10"; exon_id "ENSMUSE00000313137.1"; talon_gene "20496"; talon_transcript "53325"; talon_exon "274638"; ccdsid "CCDS20995.1"; exon_status "KNOWN"; level "2"; protein_id "ENSMUSP00000146263.1"; source "HAVANA"; tag "CCDS";
chr7	HAVANA	exon	25726735	25726903	.	-	.	gene_id "ENSMUSG00000040725.13"; transcript_id "ENSMUST00000206832.1"; gene_type "protein_coding"; gene_status "KNOWN"; gene_name "Hnrnpul1"; transcript_type "protein_coding"; transcript_status "KNOWN"; transcript_name "Hnrnpul1-205"; exon_number "11"; exon_id "ENSMUSE00000313129.1"; talon_gene "20496"; talon_transcript "53325"; talon_exon "274640"; ccdsid "CCDS20995.1"; exon_status "KNOWN"; level "2"; protein_id "ENSMUSP00000146263.1"; source "HAVANA"; tag "CCDS";
chr7	HAVANA	exon	25725924	25726214	.	-	.	gene_id "ENSMUSG00000040725.13"; transcript_id "ENSMUST00000206832.1"; gene_type "protein_coding"; gene_status "KNOWN"; gene_name "Hnrnpul1"; transcript_type "protein_coding"; transcript_status "KNOWN"; transcript_name "Hnrnpul1-205"; exon_number "12"; exon_id "ENSMUSE00000313124.1"; talon_gene "20496"; talon_transcript "53325"; talon_exon "274642"; ccdsid "CCDS20995.1"; exon_status "KNOWN"; level "2"; protein_id "ENSMUSP00000146263.1"; source "HAVANA"; tag "CCDS";
chr7	HAVANA	exon	25724555	25724844	.	-	.	gene_id "ENSMUSG00000040725.13"; transcript_id "ENSMUST00000206832.1"; gene_type "protein_coding"; gene_status "KNOWN"; gene_name "Hnrnpul1"; transcript_type "protein_coding"; transcript_status "KNOWN"; transcript_name "Hnrnpul1-205"; exon_number "13"; exon_id "ENSMUSE00000313118.1"; talon_gene "20496"; talon_transcript "53325"; talon_exon "274644"; ccdsid "CCDS20995.1"; exon_status "KNOWN"; level "2"; protein_id "ENSMUSP00000146263.1"; source "HAVANA"; tag "CCDS";
chr7	HAVANA	exon	25722806	25722997	.	-	.	gene_id "ENSMUSG00000040725.13"; transcript_id "ENSMUST00000206832.1"; gene_type "protein_coding"; gene_status "KNOWN"; gene_name "Hnrnpul1"; transcript_type "protein_coding"; transcript_status "KNOWN"; transcript_name "Hnrnpul1-205"; exon_number "14"; exon_id "ENSMUSE00000313111.1"; talon_gene "20496"; talon_transcript "53325"; talon_exon "274646"; ccdsid "CCDS20995.1"; exon_status "KNOWN"; level "2"; protein_id "ENSMUSP00000146263.1"; source "HAVANA"; tag "CCDS";
chr7	HAVANA	exon	25721165	25722363	.	-	.	gene_id "ENSMUSG00000040725.13"; transcript_id "ENSMUST00000206832.1"; gene_type "protein_coding"; gene_status "KNOWN"; gene_name "Hnrnpul1"; transcript_type "protein_coding"; transcript_status "KNOWN"; transcript_name "Hnrnpul1-205"; exon_number "15"; exon_id "ENSMUSE00001373646.1"; talon_gene "20496"; talon_transcript "53325"; talon_exon "274648"; ccdsid "CCDS20995.1"; exon_status "KNOWN"; level "2"; protein_id "ENSMUSP00000146263.1"; source "HAVANA"; tag "CCDS";
chr7	HAVANA	transcript	25721482	25754750	.	-	.	gene_id "ENSMUSG00000040725.13"; transcript_id "ENSMUST00000043765.13"; gene_name "Hnrnpul1"; gene_status "KNOWN"; gene_type "protein_coding"; transcript_type "protein_coding"; transcript_status "KNOWN"; transcript_name "Hnrnpul1-201"; talon_gene "20496"; talon_transcript "53326"; havana_transcript "OTTMUST00000143440.1"; level "2"; protein_id "ENSMUSP00000037268.8"; source "HAVANA"; tag "basic"; transcript_support_level "1";
chr7	HAVANA	exon	25754447	25754750	.	-	.	gene_id "ENSMUSG00000040725.13"; transcript_id "ENSMUST00000043765.13"; gene_type "protein_coding"; gene_status "KNOWN"; gene_name "Hnrnpul1"; transcript_type "protein_coding"; transcript_status "KNOWN"; transcript_name "Hnrnpul1-201"; exon_number "1"; exon_id "ENSMUSE00001370650.1"; talon_gene "20496"; talon_transcript "53326"; talon_exon "274649"; exon_status "KNOWN"; level "2"; protein_id "ENSMUSP00000037268.8"; source "HAVANA"; tag "basic";
chr7	HAVANA	exon	25750865	25750990	.	-	.	gene_id "ENSMUSG00000040725.13"; transcript_id "ENSMUST00000043765.13"; gene_type "protein_coding"; gene_status "KNOWN"; gene_name "Hnrnpul1"; transcript_type "protein_coding"; transcript_status "KNOWN"; transcript_name "Hnrnpul1-201"; exon_number "2"; exon_id "ENSMUSE00000313197.2"; talon_gene "20496"; talon_transcript "53326"; talon_exon "274622"; ccdsid "CCDS20995.1"; exon_status "KNOWN"; level "2"; protein_id "ENSMUSP00000146263.1"; source "HAVANA"; tag "CCDS";
chr7	HAVANA	exon	25748323	25748476	.	-	.	gene_id "ENSMUSG00000040725.13"; transcript_id "ENSMUST00000043765.13"; gene_type "protein_coding"; gene_status "KNOWN"; gene_name "Hnrnpul1"; transcript_type "protein_coding"; transcript_status "KNOWN"; transcript_name "Hnrnpul1-201"; exon_number "3"; exon_id "ENSMUSE00000313188.1"; talon_gene "20496"; talon_transcript "53326"; talon_exon "274624"; ccdsid "CCDS20995.1"; exon_status "KNOWN"; level "2"; protein_id "ENSMUSP00000146263.1"; source "HAVANA"; tag "CCDS";
chr7	HAVANA	exon	25746348	25746421	.	-	.	gene_id "ENSMUSG00000040725.13"; transcript_id "ENSMUST00000043765.13"; gene_type "protein_coding"; gene_status "KNOWN"; gene_name "Hnrnpul1"; transcript_type "protein_coding"; transcript_status "KNOWN"; transcript_name "Hnrnpul1-201"; exon_number "4"; exon_id "ENSMUSE00000313182.1"; talon_gene "20496"; talon_transcript "53326"; talon_exon "274626"; ccdsid "CCDS20995.1"; exon_status "KNOWN"; level "2"; protein_id "ENSMUSP00000146263.1"; source "HAVANA"; tag "CCDS";
chr7	HAVANA	exon	25745093	25745232	.	-	.	gene_id "ENSMUSG00000040725.13"; transcript_id "ENSMUST00000043765.13"; gene_type "protein_coding"; gene_status "KNOWN"; gene_name "Hnrnpul1"; transcript_type "protein_coding"; transcript_status "KNOWN"; transcript_name "Hnrnpul1-201"; exon_number "5"; exon_id "ENSMUSE00000313175.1"; talon_gene "20496"; talon_transcript "53326"; talon_exon "274628"; ccdsid "CCDS20995.1"; exon_status "KNOWN"; level "2"; protein_id "ENSMUSP00000146263.1"; source "HAVANA"; tag "CCDS";
chr7	HAVANA	exon	25742927	25743026	.	-	.	gene_id "ENSMUSG00000040725.13"; transcript_id "ENSMUST00000043765.13"; gene_type "protein_coding"; gene_status "KNOWN"; gene_name "Hnrnpul1"; transcript_type "protein_coding"; transcript_status "KNOWN"; transcript_name "Hnrnpul1-201"; exon_number "6"; exon_id "ENSMUSE00000313167.1"; talon_gene "20496"; talon_transcript "53326"; talon_exon "274630"; ccdsid "CCDS20995.1"; exon_status "KNOWN"; level "2"; protein_id "ENSMUSP00000146263.1"; source "HAVANA"; tag "CCDS";
chr7	HAVANA	exon	25740828	25740940	.	-	.	gene_id "ENSMUSG00000040725.13"; transcript_id "ENSMUST00000043765.13"; gene_type "protein_coding"; gene_status "KNOWN"; gene_name "Hnrnpul1"; transcript_type "protein_coding"; transcript_status "KNOWN"; transcript_name "Hnrnpul1-201"; exon_number "7"; exon_id "ENSMUSE00000313159.1"; talon_gene "20496"; talon_transcript "53326"; talon_exon "274632"; ccdsid "CCDS20995.1"; exon_status "KNOWN"; level "2"; protein_id "ENSMUSP00000146263.1"; source "HAVANA"; tag "CCDS";
chr7	HAVANA	exon	25734559	25734825	.	-	.	gene_id "ENSMUSG00000040725.13"; transcript_id "ENSMUST00000043765.13"; gene_type "protein_coding"; gene_status "KNOWN"; gene_name "Hnrnpul1"; transcript_type "protein_coding"; transcript_status "KNOWN"; transcript_name "Hnrnpul1-201"; exon_number "8"; exon_id "ENSMUSE00000313151.1"; talon_gene "20496"; talon_transcript "53326"; talon_exon "274634"; ccdsid "CCDS20995.1"; exon_status "KNOWN"; level "2"; protein_id "ENSMUSP00000146263.1"; source "HAVANA"; tag "CCDS";
chr7	HAVANA	exon	25733244	25733366	.	-	.	gene_id "ENSMUSG00000040725.13"; transcript_id "ENSMUST00000043765.13"; gene_type "protein_coding"; gene_status "KNOWN"; gene_name "Hnrnpul1"; transcript_type "protein_coding"; transcript_status "KNOWN"; transcript_name "Hnrnpul1-201"; exon_number "9"; exon_id "ENSMUSE00000313143.1"; talon_gene "20496"; talon_transcript "53326"; talon_exon "274636"; ccdsid "CCDS20995.1"; exon_status "KNOWN"; level "2"; protein_id "ENSMUSP00000146263.1"; source "HAVANA"; tag "CCDS";
chr7	HAVANA	exon	25733016	25733144	.	-	.	gene_id "ENSMUSG00000040725.13"; transcript_id "ENSMUST00000043765.13"; gene_type "protein_coding"; gene_status "KNOWN"; gene_name "Hnrnpul1"; transcript_type "protein_coding"; transcript_status "KNOWN"; transcript_name "Hnrnpul1-201"; exon_number "10"; exon_id "ENSMUSE00000313137.1"; talon_gene "20496"; talon_transcript "53326"; talon_exon "274638"; ccdsid "CCDS20995.1"; exon_status "KNOWN"; level "2"; protein_id "ENSMUSP00000146263.1"; source "HAVANA"; tag "CCDS";
chr7	HAVANA	exon	25726735	25726903	.	-	.	gene_id "ENSMUSG00000040725.13"; transcript_id "ENSMUST00000043765.13"; gene_type "protein_coding"; gene_status "KNOWN"; gene_name "Hnrnpul1"; transcript_type "protein_coding"; transcript_status "KNOWN"; transcript_name "Hnrnpul1-201"; exon_number "11"; exon_id "ENSMUSE00000313129.1"; talon_gene "20496"; talon_transcript "53326"; talon_exon "274640"; ccdsid "CCDS20995.1"; exon_status "KNOWN"; level "2"; protein_id "ENSMUSP00000146263.1"; source "HAVANA"; tag "CCDS";
chr7	HAVANA	exon	25725924	25726214	.	-	.	gene_id "ENSMUSG00000040725.13"; transcript_id "ENSMUST00000043765.13"; gene_type "protein_coding"; gene_status "KNOWN"; gene_name "Hnrnpul1"; transcript_type "protein_coding"; transcript_status "KNOWN"; transcript_name "Hnrnpul1-201"; exon_number "12"; exon_id "ENSMUSE00000313124.1"; talon_gene "20496"; talon_transcript "53326"; talon_exon "274642"; ccdsid "CCDS20995.1"; exon_status "KNOWN"; level "2"; protein_id "ENSMUSP00000146263.1"; source "HAVANA"; tag "CCDS";
chr7	HAVANA	exon	25724555	25724844	.	-	.	gene_id "ENSMUSG00000040725.13"; transcript_id "ENSMUST00000043765.13"; gene_type "protein_coding"; gene_status "KNOWN"; gene_name "Hnrnpul1"; transcript_type "protein_coding"; transcript_status "KNOWN"; transcript_name "Hnrnpul1-201"; exon_number "13"; exon_id "ENSMUSE00000313118.1"; talon_gene "20496"; talon_transcript "53326"; talon_exon "274644"; ccdsid "CCDS20995.1"; exon_status "KNOWN"; level "2"; protein_id "ENSMUSP00000146263.1"; source "HAVANA"; tag "CCDS";
chr7	HAVANA	exon	25722806	25722997	.	-	.	gene_id "ENSMUSG00000040725.13"; transcript_id "ENSMUST00000043765.13"; gene_type "protein_coding"; gene_status "KNOWN"; gene_name "Hnrnpul1"; transcript_type "protein_coding"; transcript_status "KNOWN"; transcript_name "Hnrnpul1-201"; exon_number "14"; exon_id "ENSMUSE00000313111.1"; talon_gene "20496"; talon_transcript "53326"; talon_exon "274646"; ccdsid "CCDS20995.1"; exon_status "KNOWN"; level "2"; protein_id "ENSMUSP00000146263.1"; source "HAVANA"; tag "CCDS";
chr7	HAVANA	exon	25721482	25722363	.	-	.	gene_id "ENSMUSG00000040725.13"; transcript_id "ENSMUST00000043765.13"; gene_type "protein_coding"; gene_status "KNOWN"; gene_name "Hnrnpul1"; transcript_type "protein_coding"; transcript_status "KNOWN"; transcript_name "Hnrnpul1-201"; exon_number "15"; exon_id "ENSMUSE00000395476.8"; talon_gene "20496"; talon_transcript "53326"; talon_exon "274651"; exon_status "KNOWN"; level "2"; protein_id "ENSMUSP00000037268.8"; source "HAVANA"; tag "basic";
chr7	HAVANA	transcript	25736590	25754701	.	-	.	gene_id "ENSMUSG00000040725.13"; transcript_id "ENSMUST00000108401.2"; gene_name "Hnrnpul1"; gene_status "KNOWN"; gene_type "protein_coding"; transcript_type "protein_coding"; transcript_status "KNOWN"; transcript_name "Hnrnpul1-202"; talon_gene "20496"; talon_transcript "53327"; ccdsid "CCDS39841.1"; havana_transcript "OTTMUST00000143441.1"; level "2"; protein_id "ENSMUSP00000104038.1"; source "HAVANA"; tag "CCDS"; transcript_support_level "1";
chr7	HAVANA	exon	25754341	25754701	.	-	.	gene_id "ENSMUSG00000040725.13"; transcript_id "ENSMUST00000108401.2"; gene_type "protein_coding"; gene_status "KNOWN"; gene_name "Hnrnpul1"; transcript_type "protein_coding"; transcript_status "KNOWN"; transcript_name "Hnrnpul1-202"; exon_number "1"; exon_id "ENSMUSE00000457808.4"; talon_gene "20496"; talon_transcript "53327"; talon_exon "274652"; ccdsid "CCDS39841.1"; exon_status "KNOWN"; level "2"; protein_id "ENSMUSP00000104038.1"; source "HAVANA"; tag "CCDS";
chr7	HAVANA	exon	25750865	25750990	.	-	.	gene_id "ENSMUSG00000040725.13"; transcript_id "ENSMUST00000108401.2"; gene_type "protein_coding"; gene_status "KNOWN"; gene_name "Hnrnpul1"; transcript_type "protein_coding"; transcript_status "KNOWN"; transcript_name "Hnrnpul1-202"; exon_number "2"; exon_id "ENSMUSE00000313197.2"; talon_gene "20496"; talon_transcript "53327"; talon_exon "274622"; ccdsid "CCDS20995.1"; exon_status "KNOWN"; level "2"; protein_id "ENSMUSP00000146263.1"; source "HAVANA"; tag "CCDS";
chr7	HAVANA	exon	25748323	25748476	.	-	.	gene_id "ENSMUSG00000040725.13"; transcript_id "ENSMUST00000108401.2"; gene_type "protein_coding"; gene_status "KNOWN"; gene_name "Hnrnpul1"; transcript_type "protein_coding"; transcript_status "KNOWN"; transcript_name "Hnrnpul1-202"; exon_number "3"; exon_id "ENSMUSE00000313188.1"; talon_gene "20496"; talon_transcript "53327"; talon_exon "274624"; ccdsid "CCDS20995.1"; exon_status "KNOWN"; level "2"; protein_id "ENSMUSP00000146263.1"; source "HAVANA"; tag "CCDS";
chr7	HAVANA	exon	25746348	25746421	.	-	.	gene_id "ENSMUSG00000040725.13"; transcript_id "ENSMUST00000108401.2"; gene_type "protein_coding"; gene_status "KNOWN"; gene_name "Hnrnpul1"; transcript_type "protein_coding"; transcript_status "KNOWN"; transcript_name "Hnrnpul1-202"; exon_number "4"; exon_id "ENSMUSE00000313182.1"; talon_gene "20496"; talon_transcript "53327"; talon_exon "274626"; ccdsid "CCDS20995.1"; exon_status "KNOWN"; level "2"; protein_id "ENSMUSP00000146263.1"; source "HAVANA"; tag "CCDS";
chr7	HAVANA	exon	25745093	25745232	.	-	.	gene_id "ENSMUSG00000040725.13"; transcript_id "ENSMUST00000108401.2"; gene_type "protein_coding"; gene_status "KNOWN"; gene_name "Hnrnpul1"; transcript_type "protein_coding"; transcript_status "KNOWN"; transcript_name "Hnrnpul1-202"; exon_number "5"; exon_id "ENSMUSE00000313175.1"; talon_gene "20496"; talon_transcript "53327"; talon_exon "274628"; ccdsid "CCDS20995.1"; exon_status "KNOWN"; level "2"; protein_id "ENSMUSP00000146263.1"; source "HAVANA"; tag "CCDS";
chr7	HAVANA	exon	25742927	25743026	.	-	.	gene_id "ENSMUSG00000040725.13"; transcript_id "ENSMUST00000108401.2"; gene_type "protein_coding"; gene_status "KNOWN"; gene_name "Hnrnpul1"; transcript_type "protein_coding"; transcript_status "KNOWN"; transcript_name "Hnrnpul1-202"; exon_number "6"; exon_id "ENSMUSE00000313167.1"; talon_gene "20496"; talon_transcript "53327"; talon_exon "274630"; ccdsid "CCDS20995.1"; exon_status "KNOWN"; level "2"; protein_id "ENSMUSP00000146263.1"; source "HAVANA"; tag "CCDS";
chr7	HAVANA	exon	25740828	25740940	.	-	.	gene_id "ENSMUSG00000040725.13"; transcript_id "ENSMUST00000108401.2"; gene_type "protein_coding"; gene_status "KNOWN"; gene_name "Hnrnpul1"; transcript_type "protein_coding"; transcript_status "KNOWN"; transcript_name "Hnrnpul1-202"; exon_number "7"; exon_id "ENSMUSE00000313159.1"; talon_gene "20496"; talon_transcript "53327"; talon_exon "274632"; ccdsid "CCDS20995.1"; exon_status "KNOWN"; level "2"; protein_id "ENSMUSP00000146263.1"; source "HAVANA"; tag "CCDS";
chr7	HAVANA	exon	25736590	25736761	.	-	.	gene_id "ENSMUSG00000040725.13"; transcript_id "ENSMUST00000108401.2"; gene_type "protein_coding"; gene_status "KNOWN"; gene_name "Hnrnpul1"; transcript_type "protein_coding"; transcript_status "KNOWN"; transcript_name "Hnrnpul1-202"; exon_number "8"; exon_id "ENSMUSE00000676620.2"; talon_gene "20496"; talon_transcript "53327"; talon_exon "274654"; ccdsid "CCDS39841.1"; exon_status "KNOWN"; level "2"; protein_id "ENSMUSP00000104038.1"; source "HAVANA"; tag "CCDS";
chr7	HAVANA	gene	25757273	25788705	.	-	.	gene_id "ENSMUSG00000002602.16"; gene_name "Axl"; gene_status "KNOWN"; gene_type "protein_coding"; talon_gene "20497"; havana_gene "OTTMUSG00000022291.2"; level "2";
chr7	HAVANA	transcript	25757273	25788687	.	-	.	gene_id "ENSMUSG00000002602.16"; transcript_id "ENSMUST00000002677.10"; gene_name "Axl"; gene_status "KNOWN"; gene_type "protein_coding"; transcript_type "protein_coding"; transcript_status "KNOWN"; transcript_name "Axl-201"; talon_gene "20497"; talon_transcript "53330"; ccdsid "CCDS20996.1"; havana_transcript "OTTMUST00000053091.2"; level "2"; protein_id "ENSMUSP00000002677.4"; source "HAVANA"; tag "CCDS"; transcript_support_level "1";
chr7	HAVANA	exon	25788415	25788687	.	-	.	gene_id "ENSMUSG00000002602.16"; transcript_id "ENSMUST00000002677.10"; gene_type "protein_coding"; gene_status "KNOWN"; gene_name "Axl"; transcript_type "protein_coding"; transcript_status "KNOWN"; transcript_name "Axl-201"; exon_number "1"; exon_id "ENSMUSE00000312904.4"; talon_gene "20497"; talon_transcript "53330"; talon_exon "274657"; ccdsid "CCDS20996.1"; exon_status "KNOWN"; level "2"; protein_id "ENSMUSP00000002677.4"; source "HAVANA"; tag "CCDS";
chr7	HAVANA	exon	25787291	25787516	.	-	.	gene_id "ENSMUSG00000002602.16"; transcript_id "ENSMUST00000002677.10"; gene_type "protein_coding"; gene_status "KNOWN"; gene_name "Axl"; transcript_type "protein_coding"; transcript_status "KNOWN"; transcript_name "Axl-201"; exon_number "2"; exon_id "ENSMUSE00001289333.1"; talon_gene "20497"; talon_transcript "53330"; talon_exon "274659"; ccdsid "CCDS20996.1"; exon_status "KNOWN"; level "2"; protein_id "ENSMUSP00000002677.4"; source "HAVANA"; tag "CCDS";
chr7	HAVANA	exon	25786887	25786987	.	-	.	gene_id "ENSMUSG00000002602.16"; transcript_id "ENSMUST00000002677.10"; gene_type "protein_coding"; gene_status "KNOWN"; gene_name "Axl"; transcript_type "protein_coding"; transcript_status "KNOWN"; transcript_name "Axl-201"; exon_number "3"; exon_id "ENSMUSE00001218994.1"; talon_gene "20497"; talon_transcript "53330"; talon_exon "274661"; ccdsid "CCDS20996.1"; exon_status "KNOWN"; level "2"; protein_id "ENSMUSP00000002677.4"; source "HAVANA"; tag "CCDS";
chr7	HAVANA	exon	25785834	25786010	.	-	.	gene_id "ENSMUSG00000002602.16"; transcript_id "ENSMUST00000002677.10"; gene_type "protein_coding"; gene_status "KNOWN"; gene_name "Axl"; transcript_type "protein_coding"; transcript_status "KNOWN"; transcript_name "Axl-201"; exon_number "4"; exon_id "ENSMUSE00001289390.1"; talon_gene "20497"; talon_transcript "53330"; talon_exon "274663"; ccdsid "CCDS20996.1"; exon_status "KNOWN"; level "2"; protein_id "ENSMUSP00000002677.4"; source "HAVANA"; tag "CCDS";
chr7	HAVANA	exon	25778624	25778704	.	-	.	gene_id "ENSMUSG00000002602.16"; transcript_id "ENSMUST00000002677.10"; gene_type "protein_coding"; gene_status "KNOWN"; gene_name "Axl"; transcript_type "protein_coding"; transcript_status "KNOWN"; transcript_name "Axl-201"; exon_number "5"; exon_id "ENSMUSE00001275215.1"; talon_gene "20497"; talon_transcript "53330"; talon_exon "274665"; ccdsid "CCDS20996.1"; exon_status "KNOWN"; level "2"; protein_id "ENSMUSP00000002677.4"; source "HAVANA"; tag "CCDS";
chr7	HAVANA	exon	25778370	25778485	.	-	.	gene_id "ENSMUSG00000002602.16"; transcript_id "ENSMUST00000002677.10"; gene_type "protein_coding"; gene_status "KNOWN"; gene_name "Axl"; transcript_type "protein_coding"; transcript_status "KNOWN"; transcript_name "Axl-201"; exon_number "6"; exon_id "ENSMUSE00001280540.1"; talon_gene "20497"; talon_transcript "53330"; talon_exon "274667"; ccdsid "CCDS20996.1"; exon_status "KNOWN"; level "2"; protein_id "ENSMUSP00000002677.4"; source "HAVANA"; tag "CCDS";
chr7	HAVANA	exon	25774515	25774725	.	-	.	gene_id "ENSMUSG00000002602.16"; transcript_id "ENSMUST00000002677.10"; gene_type "protein_coding"; gene_status "KNOWN"; gene_name "Axl"; transcript_type "protein_coding"; transcript_status "KNOWN"; transcript_name "Axl-201"; exon_number "7"; exon_id "ENSMUSE00001266662.1"; talon_gene "20497"; talon_transcript "53330"; talon_exon "274669"; ccdsid "CCDS20996.1"; exon_status "KNOWN"; level "2"; protein_id "ENSMUSP00000002677.4"; source "HAVANA"; tag "CCDS";
chr7	HAVANA	exon	25774084	25774223	.	-	.	gene_id "ENSMUSG00000002602.16"; transcript_id "ENSMUST00000002677.10"; gene_type "protein_coding"; gene_status "KNOWN"; gene_name "Axl"; transcript_type "protein_coding"; transcript_status "KNOWN"; transcript_name "Axl-201"; exon_number "8"; exon_id "ENSMUSE00001257215.1"; talon_gene "20497"; talon_transcript "53330"; talon_exon "274671"; ccdsid "CCDS20996.1"; exon_status "KNOWN"; level "2"; protein_id "ENSMUSP00000002677.4"; source "HAVANA"; tag "CCDS";
chr7	HAVANA	exon	25773343	25773493	.	-	.	gene_id "ENSMUSG00000002602.16"; transcript_id "ENSMUST00000002677.10"; gene_type "protein_coding"; gene_status "KNOWN"; gene_name "Axl"; transcript_type "protein_coding"; transcript_status "KNOWN"; transcript_name "Axl-201"; exon_number "9"; exon_id "ENSMUSE00001219808.1"; talon_gene "20497"; talon_transcript "53330"; talon_exon "274673"; ccdsid "CCDS20996.1"; exon_status "KNOWN"; level "2"; protein_id "ENSMUSP00000002677.4"; source "HAVANA"; tag "CCDS";
chr7	HAVANA	exon	25773099	25773125	.	-	.	gene_id "ENSMUSG00000002602.16"; transcript_id "ENSMUST00000002677.10"; gene_type "protein_coding"; gene_status "KNOWN"; gene_name "Axl"; transcript_type "protein_coding"; transcript_status "KNOWN"; transcript_name "Axl-201"; exon_number "10"; exon_id "ENSMUSE00000199453.1"; talon_gene "20497"; talon_transcript "53330"; talon_exon "274675"; ccdsid "CCDS20996.1"; exon_status "KNOWN"; level "2"; protein_id "ENSMUSP00000002677.4"; source "HAVANA"; tag "CCDS";
chr7	HAVANA	exon	25770633	25770765	.	-	.	gene_id "ENSMUSG00000002602.16"; transcript_id "ENSMUST00000002677.10"; gene_type "protein_coding"; gene_status "KNOWN"; gene_name "Axl"; transcript_type "protein_coding"; transcript_status "KNOWN"; transcript_name "Axl-201"; exon_number "11"; exon_id "ENSMUSE00001290791.1"; talon_gene "20497"; talon_transcript "53330"; talon_exon "274677"; ccdsid "CCDS20996.1"; exon_status "KNOWN"; level "2"; protein_id "ENSMUSP00000002677.4"; source "HAVANA"; tag "CCDS";
chr7	HAVANA	exon	25770218	25770309	.	-	.	gene_id "ENSMUSG00000002602.16"; transcript_id "ENSMUST00000002677.10"; gene_type "protein_coding"; gene_status "KNOWN"; gene_name "Axl"; transcript_type "protein_coding"; transcript_status "KNOWN"; transcript_name "Axl-201"; exon_number "12"; exon_id "ENSMUSE00001256015.1"; talon_gene "20497"; talon_transcript "53330"; talon_exon "274679"; ccdsid "CCDS20996.1"; exon_status "KNOWN"; level "2"; protein_id "ENSMUSP00000002677.4"; source "HAVANA"; tag "CCDS";
chr7	HAVANA	exon	25766793	25766888	.	-	.	gene_id "ENSMUSG00000002602.16"; transcript_id "ENSMUST00000002677.10"; gene_type "protein_coding"; gene_status "KNOWN"; gene_name "Axl"; transcript_type "protein_coding"; transcript_status "KNOWN"; transcript_name "Axl-201"; exon_number "13"; exon_id "ENSMUSE00001210406.1"; talon_gene "20497"; talon_transcript "53330"; talon_exon "274681"; ccdsid "CCDS20996.1"; exon_status "KNOWN"; level "2"; protein_id "ENSMUSP00000002677.4"; source "HAVANA"; tag "CCDS";
chr7	HAVANA	exon	25766518	25766595	.	-	.	gene_id "ENSMUSG00000002602.16"; transcript_id "ENSMUST00000002677.10"; gene_type "protein_coding"; gene_status "KNOWN"; gene_name "Axl"; transcript_type "protein_coding"; transcript_status "KNOWN"; transcript_name "Axl-201"; exon_number "14"; exon_id "ENSMUSE00001373974.1"; talon_gene "20497"; talon_transcript "53330"; talon_exon "274683"; ccdsid "CCDS20996.1"; exon_status "KNOWN"; level "2"; protein_id "ENSMUSP00000002677.4"; source "HAVANA"; tag "CCDS";
chr7	HAVANA	exon	25764422	25764514	.	-	.	gene_id "ENSMUSG00000002602.16"; transcript_id "ENSMUST00000002677.10"; gene_type "protein_coding"; gene_status "KNOWN"; gene_name "Axl"; transcript_type "protein_coding"; transcript_status "KNOWN"; transcript_name "Axl-201"; exon_number "15"; exon_id "ENSMUSE00000312808.1"; talon_gene "20497"; talon_transcript "53330"; talon_exon "274685"; ccdsid "CCDS20996.1"; exon_status "KNOWN"; level "2"; protein_id "ENSMUSP00000002677.4"; source "HAVANA"; tag "CCDS";
chr7	HAVANA	exon	25763943	25764064	.	-	.	gene_id "ENSMUSG00000002602.16"; transcript_id "ENSMUST00000002677.10"; gene_type "protein_coding"; gene_status "KNOWN"; gene_name "Axl"; transcript_type "protein_coding"; transcript_status "KNOWN"; transcript_name "Axl-201"; exon_number "16"; exon_id "ENSMUSE00001209366.1"; talon_gene "20497"; talon_transcript "53330"; talon_exon "274687"; ccdsid "CCDS20996.1"; exon_status "KNOWN"; level "2"; protein_id "ENSMUSP00000002677.4"; source "HAVANA"; tag "CCDS";
chr7	HAVANA	exon	25763284	25763393	.	-	.	gene_id "ENSMUSG00000002602.16"; transcript_id "ENSMUST00000002677.10"; gene_type "protein_coding"; gene_status "KNOWN"; gene_name "Axl"; transcript_type "protein_coding"; transcript_status "KNOWN"; transcript_name "Axl-201"; exon_number "17"; exon_id "ENSMUSE00001284502.1"; talon_gene "20497"; talon_transcript "53330"; talon_exon "274689"; ccdsid "CCDS20996.1"; exon_status "KNOWN"; level "2"; protein_id "ENSMUSP00000002677.4"; source "HAVANA"; tag "CCDS";
chr7	HAVANA	exon	25761405	25761564	.	-	.	gene_id "ENSMUSG00000002602.16"; transcript_id "ENSMUST00000002677.10"; gene_type "protein_coding"; gene_status "KNOWN"; gene_name "Axl"; transcript_type "protein_coding"; transcript_status "KNOWN"; transcript_name "Axl-201"; exon_number "18"; exon_id "ENSMUSE00001241309.1"; talon_gene "20497"; talon_transcript "53330"; talon_exon "274691"; ccdsid "CCDS20996.1"; exon_status "KNOWN"; level "2"; protein_id "ENSMUSP00000002677.4"; source "HAVANA"; tag "CCDS";
chr7	HAVANA	exon	25760751	25760887	.	-	.	gene_id "ENSMUSG00000002602.16"; transcript_id "ENSMUST00000002677.10"; gene_type "protein_coding"; gene_status "KNOWN"; gene_name "Axl"; transcript_type "protein_coding"; transcript_status "KNOWN"; transcript_name "Axl-201"; exon_number "19"; exon_id "ENSMUSE00000199462.1"; talon_gene "20497"; talon_transcript "53330"; talon_exon "274693"; ccdsid "CCDS20996.1"; exon_status "KNOWN"; level "2"; protein_id "ENSMUSP00000002677.4"; source "HAVANA"; tag "CCDS";
chr7	HAVANA	exon	25757273	25759013	.	-	.	gene_id "ENSMUSG00000002602.16"; transcript_id "ENSMUST00000002677.10"; gene_type "protein_coding"; gene_status "KNOWN"; gene_name "Axl"; transcript_type "protein_coding"; transcript_status "KNOWN"; transcript_name "Axl-201"; exon_number "20"; exon_id "ENSMUSE00000463018.2"; talon_gene "20497"; talon_transcript "53330"; talon_exon "274695"; ccdsid "CCDS20996.1"; exon_status "KNOWN"; level "2"; protein_id "ENSMUSP00000002677.4"; source "HAVANA"; tag "CCDS";
chr7	HAVANA	transcript	25757630	25788705	.	-	.	gene_id "ENSMUSG00000002602.16"; transcript_id "ENSMUST00000085948.10"; gene_name "Axl"; gene_status "KNOWN"; gene_type "protein_coding"; transcript_type "protein_coding"; transcript_status "KNOWN"; transcript_name "Axl-202"; talon_gene "20497"; talon_transcript "53331"; ccdsid "CCDS57528.1"; havana_transcript "OTTMUST00000053094.1"; level "2"; protein_id "ENSMUSP00000083110.4"; source "HAVANA"; tag "CCDS"; transcript_support_level "1";
chr7	HAVANA	exon	25788415	25788705	.	-	.	gene_id "ENSMUSG00000002602.16"; transcript_id "ENSMUST00000085948.10"; gene_type "protein_coding"; gene_status "KNOWN"; gene_name "Axl"; transcript_type "protein_coding"; transcript_status "KNOWN"; transcript_name "Axl-202"; exon_number "1"; exon_id "ENSMUSE00000776110.1"; talon_gene "20497"; talon_transcript "53331"; talon_exon "274696"; ccdsid "CCDS57528.1"; exon_status "KNOWN"; level "2"; protein_id "ENSMUSP00000083110.4"; source "HAVANA"; tag "CCDS";
chr7	HAVANA	exon	25787291	25787516	.	-	.	gene_id "ENSMUSG00000002602.16"; transcript_id "ENSMUST00000085948.10"; gene_type "protein_coding"; gene_status "KNOWN"; gene_name "Axl"; transcript_type "protein_coding"; transcript_status "KNOWN"; transcript_name "Axl-202"; exon_number "2"; exon_id "ENSMUSE00001289333.1"; talon_gene "20497"; talon_transcript "53331"; talon_exon "274659"; ccdsid "CCDS20996.1"; exon_status "KNOWN"; level "2"; protein_id "ENSMUSP00000002677.4"; source "HAVANA"; tag "CCDS";
chr7	HAVANA	exon	25786887	25786987	.	-	.	gene_id "ENSMUSG00000002602.16"; transcript_id "ENSMUST00000085948.10"; gene_type "protein_coding"; gene_status "KNOWN"; gene_name "Axl"; transcript_type "protein_coding"; transcript_status "KNOWN"; transcript_name "Axl-202"; exon_number "3"; exon_id "ENSMUSE00001218994.1"; talon_gene "20497"; talon_transcript "53331"; talon_exon "274661"; ccdsid "CCDS20996.1"; exon_status "KNOWN"; level "2"; protein_id "ENSMUSP00000002677.4"; source "HAVANA"; tag "CCDS";
chr7	HAVANA	exon	25785834	25786010	.	-	.	gene_id "ENSMUSG00000002602.16"; transcript_id "ENSMUST00000085948.10"; gene_type "protein_coding"; gene_status "KNOWN"; gene_name "Axl"; transcript_type "protein_coding"; transcript_status "KNOWN"; transcript_name "Axl-202"; exon_number "4"; exon_id "ENSMUSE00001289390.1"; talon_gene "20497"; talon_transcript "53331"; talon_exon "274663"; ccdsid "CCDS20996.1"; exon_status "KNOWN"; level "2"; protein_id "ENSMUSP00000002677.4"; source "HAVANA"; tag "CCDS";
chr7	HAVANA	exon	25778624	25778704	.	-	.	gene_id "ENSMUSG00000002602.16"; transcript_id "ENSMUST00000085948.10"; gene_type "protein_coding"; gene_status "KNOWN"; gene_name "Axl"; transcript_type "protein_coding"; transcript_status "KNOWN"; transcript_name "Axl-202"; exon_number "5"; exon_id "ENSMUSE00001275215.1"; talon_gene "20497"; talon_transcript "53331"; talon_exon "274665"; ccdsid "CCDS20996.1"; exon_status "KNOWN"; level "2"; protein_id "ENSMUSP00000002677.4"; source "HAVANA"; tag "CCDS";
chr7	HAVANA	exon	25778370	25778485	.	-	.	gene_id "ENSMUSG00000002602.16"; transcript_id "ENSMUST00000085948.10"; gene_type "protein_coding"; gene_status "KNOWN"; gene_name "Axl"; transcript_type "protein_coding"; transcript_status "KNOWN"; transcript_name "Axl-202"; exon_number "6"; exon_id "ENSMUSE00001280540.1"; talon_gene "20497"; talon_transcript "53331"; talon_exon "274667"; ccdsid "CCDS20996.1"; exon_status "KNOWN"; level "2"; protein_id "ENSMUSP00000002677.4"; source "HAVANA"; tag "CCDS";
chr7	HAVANA	exon	25774515	25774725	.	-	.	gene_id "ENSMUSG00000002602.16"; transcript_id "ENSMUST00000085948.10"; gene_type "protein_coding"; gene_status "KNOWN"; gene_name "Axl"; transcript_type "protein_coding"; transcript_status "KNOWN"; transcript_name "Axl-202"; exon_number "7"; exon_id "ENSMUSE00001266662.1"; talon_gene "20497"; talon_transcript "53331"; talon_exon "274669"; ccdsid "CCDS20996.1"; exon_status "KNOWN"; level "2"; protein_id "ENSMUSP00000002677.4"; source "HAVANA"; tag "CCDS";
chr7	HAVANA	exon	25774084	25774223	.	-	.	gene_id "ENSMUSG00000002602.16"; transcript_id "ENSMUST00000085948.10"; gene_type "protein_coding"; gene_status "KNOWN"; gene_name "Axl"; transcript_type "protein_coding"; transcript_status "KNOWN"; transcript_name "Axl-202"; exon_number "8"; exon_id "ENSMUSE00001257215.1"; talon_gene "20497"; talon_transcript "53331"; talon_exon "274671"; ccdsid "CCDS20996.1"; exon_status "KNOWN"; level "2"; protein_id "ENSMUSP00000002677.4"; source "HAVANA"; tag "CCDS";
chr7	HAVANA	exon	25773343	25773493	.	-	.	gene_id "ENSMUSG00000002602.16"; transcript_id "ENSMUST00000085948.10"; gene_type "protein_coding"; gene_status "KNOWN"; gene_name "Axl"; transcript_type "protein_coding"; transcript_status "KNOWN"; transcript_name "Axl-202"; exon_number "9"; exon_id "ENSMUSE00001219808.1"; talon_gene "20497"; talon_transcript "53331"; talon_exon "274673"; ccdsid "CCDS20996.1"; exon_status "KNOWN"; level "2"; protein_id "ENSMUSP00000002677.4"; source "HAVANA"; tag "CCDS";
chr7	HAVANA	exon	25770633	25770765	.	-	.	gene_id "ENSMUSG00000002602.16"; transcript_id "ENSMUST00000085948.10"; gene_type "protein_coding"; gene_status "KNOWN"; gene_name "Axl"; transcript_type "protein_coding"; transcript_status "KNOWN"; transcript_name "Axl-202"; exon_number "10"; exon_id "ENSMUSE00001290791.1"; talon_gene "20497"; talon_transcript "53331"; talon_exon "274677"; ccdsid "CCDS20996.1"; exon_status "KNOWN"; level "2"; protein_id "ENSMUSP00000002677.4"; source "HAVANA"; tag "CCDS";
chr7	HAVANA	exon	25770218	25770309	.	-	.	gene_id "ENSMUSG00000002602.16"; transcript_id "ENSMUST00000085948.10"; gene_type "protein_coding"; gene_status "KNOWN"; gene_name "Axl"; transcript_type "protein_coding"; transcript_status "KNOWN"; transcript_name "Axl-202"; exon_number "11"; exon_id "ENSMUSE00001256015.1"; talon_gene "20497"; talon_transcript "53331"; talon_exon "274679"; ccdsid "CCDS20996.1"; exon_status "KNOWN"; level "2"; protein_id "ENSMUSP00000002677.4"; source "HAVANA"; tag "CCDS";
chr7	HAVANA	exon	25766793	25766888	.	-	.	gene_id "ENSMUSG00000002602.16"; transcript_id "ENSMUST00000085948.10"; gene_type "protein_coding"; gene_status "KNOWN"; gene_name "Axl"; transcript_type "protein_coding"; transcript_status "KNOWN"; transcript_name "Axl-202"; exon_number "12"; exon_id "ENSMUSE00001210406.1"; talon_gene "20497"; talon_transcript "53331"; talon_exon "274681"; ccdsid "CCDS20996.1"; exon_status "KNOWN"; level "2"; protein_id "ENSMUSP00000002677.4"; source "HAVANA"; tag "CCDS";
chr7	HAVANA	exon	25766518	25766595	.	-	.	gene_id "ENSMUSG00000002602.16"; transcript_id "ENSMUST00000085948.10"; gene_type "protein_coding"; gene_status "KNOWN"; gene_name "Axl"; transcript_type "protein_coding"; transcript_status "KNOWN"; transcript_name "Axl-202"; exon_number "13"; exon_id "ENSMUSE00001373974.1"; talon_gene "20497"; talon_transcript "53331"; talon_exon "274683"; ccdsid "CCDS20996.1"; exon_status "KNOWN"; level "2"; protein_id "ENSMUSP00000002677.4"; source "HAVANA"; tag "CCDS";
chr7	HAVANA	exon	25764422	25764514	.	-	.	gene_id "ENSMUSG00000002602.16"; transcript_id "ENSMUST00000085948.10"; gene_type "protein_coding"; gene_status "KNOWN"; gene_name "Axl"; transcript_type "protein_coding"; transcript_status "KNOWN"; transcript_name "Axl-202"; exon_number "14"; exon_id "ENSMUSE00000312808.1"; talon_gene "20497"; talon_transcript "53331"; talon_exon "274685"; ccdsid "CCDS20996.1"; exon_status "KNOWN"; level "2"; protein_id "ENSMUSP00000002677.4"; source "HAVANA"; tag "CCDS";
chr7	HAVANA	exon	25763943	25764064	.	-	.	gene_id "ENSMUSG00000002602.16"; transcript_id "ENSMUST00000085948.10"; gene_type "protein_coding"; gene_status "KNOWN"; gene_name "Axl"; transcript_type "protein_coding"; transcript_status "KNOWN"; transcript_name "Axl-202"; exon_number "15"; exon_id "ENSMUSE00001209366.1"; talon_gene "20497"; talon_transcript "53331"; talon_exon "274687"; ccdsid "CCDS20996.1"; exon_status "KNOWN"; level "2"; protein_id "ENSMUSP00000002677.4"; source "HAVANA"; tag "CCDS";
chr7	HAVANA	exon	25763284	25763393	.	-	.	gene_id "ENSMUSG00000002602.16"; transcript_id "ENSMUST00000085948.10"; gene_type "protein_coding"; gene_status "KNOWN"; gene_name "Axl"; transcript_type "protein_coding"; transcript_status "KNOWN"; transcript_name "Axl-202"; exon_number "16"; exon_id "ENSMUSE00001284502.1"; talon_gene "20497"; talon_transcript "53331"; talon_exon "274689"; ccdsid "CCDS20996.1"; exon_status "KNOWN"; level "2"; protein_id "ENSMUSP00000002677.4"; source "HAVANA"; tag "CCDS";
chr7	HAVANA	exon	25761405	25761564	.	-	.	gene_id "ENSMUSG00000002602.16"; transcript_id "ENSMUST00000085948.10"; gene_type "protein_coding"; gene_status "KNOWN"; gene_name "Axl"; transcript_type "protein_coding"; transcript_status "KNOWN"; transcript_name "Axl-202"; exon_number "17"; exon_id "ENSMUSE00001241309.1"; talon_gene "20497"; talon_transcript "53331"; talon_exon "274691"; ccdsid "CCDS20996.1"; exon_status "KNOWN"; level "2"; protein_id "ENSMUSP00000002677.4"; source "HAVANA"; tag "CCDS";
chr7	HAVANA	exon	25760751	25760887	.	-	.	gene_id "ENSMUSG00000002602.16"; transcript_id "ENSMUST00000085948.10"; gene_type "protein_coding"; gene_status "KNOWN"; gene_name "Axl"; transcript_type "protein_coding"; transcript_status "KNOWN"; transcript_name "Axl-202"; exon_number "18"; exon_id "ENSMUSE00000199462.1"; talon_gene "20497"; talon_transcript "53331"; talon_exon "274693"; ccdsid "CCDS20996.1"; exon_status "KNOWN"; level "2"; protein_id "ENSMUSP00000002677.4"; source "HAVANA"; tag "CCDS";
chr7	HAVANA	exon	25757630	25759013	.	-	.	gene_id "ENSMUSG00000002602.16"; transcript_id "ENSMUST00000085948.10"; gene_type "protein_coding"; gene_status "KNOWN"; gene_name "Axl"; transcript_type "protein_coding"; transcript_status "KNOWN"; transcript_name "Axl-202"; exon_number "19"; exon_id "ENSMUSE00000753596.1"; talon_gene "20497"; talon_transcript "53331"; talon_exon "274698"; ccdsid "CCDS57528.1"; exon_status "KNOWN"; level "2"; protein_id "ENSMUSP00000083110.4"; source "HAVANA"; tag "CCDS";
chr7	HAVANA	gene	25802475	25816653	.	-	.	gene_id "ENSMUSG00000040703.11"; gene_name "Cyp2s1"; gene_status "KNOWN"; gene_type "protein_coding"; talon_gene "20499"; havana_gene "OTTMUSG00000024365.2"; level "2";
chr7	HAVANA	transcript	25802475	25816653	.	-	.	gene_id "ENSMUSG00000040703.11"; transcript_id "ENSMUST00000043314.9"; gene_name "Cyp2s1"; gene_status "KNOWN"; gene_type "protein_coding"; transcript_type "protein_coding"; transcript_status "KNOWN"; transcript_name "Cyp2s1-201"; talon_gene "20499"; talon_transcript "53339"; ccdsid "CCDS20997.1"; havana_transcript "OTTMUST00000059692.1"; level "2"; protein_id "ENSMUSP00000041175.3"; source "HAVANA"; tag "CCDS"; transcript_support_level "1";
chr7	HAVANA	exon	25816323	25816653	.	-	.	gene_id "ENSMUSG00000040703.11"; transcript_id "ENSMUST00000043314.9"; gene_type "protein_coding"; gene_status "KNOWN"; gene_name "Cyp2s1"; transcript_type "protein_coding"; transcript_status "KNOWN"; transcript_name "Cyp2s1-201"; exon_number "1"; exon_id "ENSMUSE00000355164.3"; talon_gene "20499"; talon_transcript "53339"; talon_exon "274711"; ccdsid "CCDS20997.1"; exon_status "KNOWN"; level "2"; protein_id "ENSMUSP00000041175.3"; source "HAVANA"; tag "CCDS";
chr7	HAVANA	exon	25814885	25815050	.	-	.	gene_id "ENSMUSG00000040703.11"; transcript_id "ENSMUST00000043314.9"; gene_type "protein_coding"; gene_status "KNOWN"; gene_name "Cyp2s1"; transcript_type "protein_coding"; transcript_status "KNOWN"; transcript_name "Cyp2s1-201"; exon_number "2"; exon_id "ENSMUSE00001309363.1"; talon_gene "20499"; talon_transcript "53339"; talon_exon "274713"; ccdsid "CCDS20997.1"; exon_status "KNOWN"; level "2"; protein_id "ENSMUSP00000041175.3"; source "HAVANA"; tag "CCDS";
chr7	HAVANA	exon	25811602	25811751	.	-	.	gene_id "ENSMUSG00000040703.11"; transcript_id "ENSMUST00000043314.9"; gene_type "protein_coding"; gene_status "KNOWN"; gene_name "Cyp2s1"; transcript_type "protein_coding"; transcript_status "KNOWN"; transcript_name "Cyp2s1-201"; exon_number "3"; exon_id "ENSMUSE00001233169.1"; talon_gene "20499"; talon_transcript "53339"; talon_exon "274715"; ccdsid "CCDS20997.1"; exon_status "KNOWN"; level "2"; protein_id "ENSMUSP00000041175.3"; source "HAVANA"; tag "CCDS";
chr7	HAVANA	exon	25809438	25809598	.	-	.	gene_id "ENSMUSG00000040703.11"; transcript_id "ENSMUST00000043314.9"; gene_type "protein_coding"; gene_status "KNOWN"; gene_name "Cyp2s1"; transcript_type "protein_coding"; transcript_status "KNOWN"; transcript_name "Cyp2s1-201"; exon_number "4"; exon_id "ENSMUSE00001260645.1"; talon_gene "20499"; talon_transcript "53339"; talon_exon "274717"; ccdsid "CCDS20997.1"; exon_status "KNOWN"; level "2"; protein_id "ENSMUSP00000041175.3"; source "HAVANA"; tag "CCDS";
chr7	HAVANA	exon	25809179	25809358	.	-	.	gene_id "ENSMUSG00000040703.11"; transcript_id "ENSMUST00000043314.9"; gene_type "protein_coding"; gene_status "KNOWN"; gene_name "Cyp2s1"; transcript_type "protein_coding"; transcript_status "KNOWN"; transcript_name "Cyp2s1-201"; exon_number "5"; exon_id "ENSMUSE00001278347.1"; talon_gene "20499"; talon_transcript "53339"; talon_exon "274719"; ccdsid "CCDS20997.1"; exon_status "KNOWN"; level "2"; protein_id "ENSMUSP00000041175.3"; source "HAVANA"; tag "CCDS";
chr7	HAVANA	exon	25808044	25808185	.	-	.	gene_id "ENSMUSG00000040703.11"; transcript_id "ENSMUST00000043314.9"; gene_type "protein_coding"; gene_status "KNOWN"; gene_name "Cyp2s1"; transcript_type "protein_coding"; transcript_status "KNOWN"; transcript_name "Cyp2s1-201"; exon_number "6"; exon_id "ENSMUSE00001221872.1"; talon_gene "20499"; talon_transcript "53339"; talon_exon "274721"; ccdsid "CCDS20997.1"; exon_status "KNOWN"; level "2"; protein_id "ENSMUSP00000041175.3"; source "HAVANA"; tag "CCDS";
chr7	HAVANA	exon	25805871	25806058	.	-	.	gene_id "ENSMUSG00000040703.11"; transcript_id "ENSMUST00000043314.9"; gene_type "protein_coding"; gene_status "KNOWN"; gene_name "Cyp2s1"; transcript_type "protein_coding"; transcript_status "KNOWN"; transcript_name "Cyp2s1-201"; exon_number "7"; exon_id "ENSMUSE00000312664.1"; talon_gene "20499"; talon_transcript "53339"; talon_exon "274723"; ccdsid "CCDS20997.1"; exon_status "KNOWN"; level "2"; protein_id "ENSMUSP00000041175.3"; source "HAVANA"; tag "CCDS";
chr7	HAVANA	exon	25803916	25804057	.	-	.	gene_id "ENSMUSG00000040703.11"; transcript_id "ENSMUST00000043314.9"; gene_type "protein_coding"; gene_status "KNOWN"; gene_name "Cyp2s1"; transcript_type "protein_coding"; transcript_status "KNOWN"; transcript_name "Cyp2s1-201"; exon_number "8"; exon_id "ENSMUSE00000312657.1"; talon_gene "20499"; talon_transcript "53339"; talon_exon "274725"; ccdsid "CCDS20997.1"; exon_status "KNOWN"; level "2"; protein_id "ENSMUSP00000041175.3"; source "HAVANA"; tag "CCDS";
chr7	HAVANA	exon	25802475	25803759	.	-	.	gene_id "ENSMUSG00000040703.11"; transcript_id "ENSMUST00000043314.9"; gene_type "protein_coding"; gene_status "KNOWN"; gene_name "Cyp2s1"; transcript_type "protein_coding"; transcript_status "KNOWN"; transcript_name "Cyp2s1-201"; exon_number "9"; exon_id "ENSMUSE00000353791.3"; talon_gene "20499"; talon_transcript "53339"; talon_exon "274727"; ccdsid "CCDS20997.1"; exon_status "KNOWN"; level "2"; protein_id "ENSMUSP00000041175.3"; source "HAVANA"; tag "CCDS";
chr7	HAVANA	gene	27119909	27133660	.	+	.	gene_id "ENSMUSG00000052974.8"; gene_name "Cyp2f2"; gene_status "KNOWN"; gene_type "protein_coding"; talon_gene "20540"; havana_gene "OTTMUSG00000027204.2"; level "2";
chr7	HAVANA	transcript	27119909	27133660	.	+	.	gene_id "ENSMUSG00000052974.8"; transcript_id "ENSMUST00000003100.9"; gene_name "Cyp2f2"; gene_status "KNOWN"; gene_type "protein_coding"; transcript_type "protein_coding"; transcript_status "KNOWN"; transcript_name "Cyp2f2-201"; talon_gene "20540"; talon_transcript "53424"; ccdsid "CCDS21010.1"; havana_transcript "OTTMUST00000067266.1"; level "2"; protein_id "ENSMUSP00000003100.8"; source "HAVANA"; tag "CCDS"; transcript_support_level "1";
chr7	HAVANA	exon	27119909	27120015	.	+	.	gene_id "ENSMUSG00000052974.8"; transcript_id "ENSMUST00000003100.9"; gene_type "protein_coding"; gene_status "KNOWN"; gene_name "Cyp2f2"; transcript_type "protein_coding"; transcript_status "KNOWN"; transcript_name "Cyp2f2-201"; exon_number "1"; exon_id "ENSMUSE00000738509.1"; talon_gene "20540"; talon_transcript "53424"; talon_exon "275164"; ccdsid "CCDS21010.1"; exon_status "KNOWN"; level "2"; protein_id "ENSMUSP00000003100.8"; source "HAVANA"; tag "CCDS";
chr7	HAVANA	exon	27121551	27121741	.	+	.	gene_id "ENSMUSG00000052974.8"; transcript_id "ENSMUST00000003100.9"; gene_type "protein_coding"; gene_status "KNOWN"; gene_name "Cyp2f2"; transcript_type "protein_coding"; transcript_status "KNOWN"; transcript_name "Cyp2f2-201"; exon_number "2"; exon_id "ENSMUSE00001306850.1"; talon_gene "20540"; talon_transcript "53424"; talon_exon "275166"; ccdsid "CCDS21010.1"; exon_status "KNOWN"; level "2"; protein_id "ENSMUSP00000003100.8"; source "HAVANA"; tag "CCDS";
chr7	HAVANA	exon	27121835	27121997	.	+	.	gene_id "ENSMUSG00000052974.8"; transcript_id "ENSMUST00000003100.9"; gene_type "protein_coding"; gene_status "KNOWN"; gene_name "Cyp2f2"; transcript_type "protein_coding"; transcript_status "KNOWN"; transcript_name "Cyp2f2-201"; exon_number "3"; exon_id "ENSMUSE00001248603.1"; talon_gene "20540"; talon_transcript "53424"; talon_exon "275168"; ccdsid "CCDS21010.1"; exon_status "KNOWN"; level "2"; protein_id "ENSMUSP00000003100.8"; source "HAVANA"; tag "CCDS";
chr7	HAVANA	exon	27124854	27125003	.	+	.	gene_id "ENSMUSG00000052974.8"; transcript_id "ENSMUST00000003100.9"; gene_type "protein_coding"; gene_status "KNOWN"; gene_name "Cyp2f2"; transcript_type "protein_coding"; transcript_status "KNOWN"; transcript_name "Cyp2f2-201"; exon_number "4"; exon_id "ENSMUSE00001311004.1"; talon_gene "20540"; talon_transcript "53424"; talon_exon "275170"; ccdsid "CCDS21010.1"; exon_status "KNOWN"; level "2"; protein_id "ENSMUSP00000003100.8"; source "HAVANA"; tag "CCDS";
chr7	HAVANA	exon	27129191	27129351	.	+	.	gene_id "ENSMUSG00000052974.8"; transcript_id "ENSMUST00000003100.9"; gene_type "protein_coding"; gene_status "KNOWN"; gene_name "Cyp2f2"; transcript_type "protein_coding"; transcript_status "KNOWN"; transcript_name "Cyp2f2-201"; exon_number "5"; exon_id "ENSMUSE00000433977.3"; talon_gene "20540"; talon_transcript "53424"; talon_exon "275172"; ccdsid "CCDS21010.1"; exon_status "KNOWN"; level "2"; protein_id "ENSMUSP00000003100.8"; source "HAVANA"; tag "CCDS";
chr7	HAVANA	exon	27129717	27129893	.	+	.	gene_id "ENSMUSG00000052974.8"; transcript_id "ENSMUST00000003100.9"; gene_type "protein_coding"; gene_status "KNOWN"; gene_name "Cyp2f2"; transcript_type "protein_coding"; transcript_status "KNOWN"; transcript_name "Cyp2f2-201"; exon_number "6"; exon_id "ENSMUSE00000309497.4"; talon_gene "20540"; talon_transcript "53424"; talon_exon "275174"; ccdsid "CCDS21010.1"; exon_status "KNOWN"; level "2"; protein_id "ENSMUSP00000003100.8"; source "HAVANA"; tag "CCDS";
chr7	HAVANA	exon	27130294	27130435	.	+	.	gene_id "ENSMUSG00000052974.8"; transcript_id "ENSMUST00000003100.9"; gene_type "protein_coding"; gene_status "KNOWN"; gene_name "Cyp2f2"; transcript_type "protein_coding"; transcript_status "KNOWN"; transcript_name "Cyp2f2-201"; exon_number "7"; exon_id "ENSMUSE00000413953.5"; talon_gene "20540"; talon_transcript "53424"; talon_exon "275176"; ccdsid "CCDS21010.1"; exon_status "KNOWN"; level "2"; protein_id "ENSMUSP00000003100.8"; source "HAVANA"; tag "CCDS";
chr7	HAVANA	exon	27131170	27131357	.	+	.	gene_id "ENSMUSG00000052974.8"; transcript_id "ENSMUST00000003100.9"; gene_type "protein_coding"; gene_status "KNOWN"; gene_name "Cyp2f2"; transcript_type "protein_coding"; transcript_status "KNOWN"; transcript_name "Cyp2f2-201"; exon_number "8"; exon_id "ENSMUSE00000394430.4"; talon_gene "20540"; talon_transcript "53424"; talon_exon "275178"; ccdsid "CCDS21010.1"; exon_status "KNOWN"; level "2"; protein_id "ENSMUSP00000003100.8"; source "HAVANA"; tag "CCDS";
chr7	HAVANA	exon	27132474	27132615	.	+	.	gene_id "ENSMUSG00000052974.8"; transcript_id "ENSMUST00000003100.9"; gene_type "protein_coding"; gene_status "KNOWN"; gene_name "Cyp2f2"; transcript_type "protein_coding"; transcript_status "KNOWN"; transcript_name "Cyp2f2-201"; exon_number "9"; exon_id "ENSMUSE00000433946.3"; talon_gene "20540"; talon_transcript "53424"; talon_exon "275180"; ccdsid "CCDS21010.1"; exon_status "KNOWN"; level "2"; protein_id "ENSMUSP00000003100.8"; source "HAVANA"; tag "CCDS";
chr7	HAVANA	exon	27133216	27133660	.	+	.	gene_id "ENSMUSG00000052974.8"; transcript_id "ENSMUST00000003100.9"; gene_type "protein_coding"; gene_status "KNOWN"; gene_name "Cyp2f2"; transcript_type "protein_coding"; transcript_status "KNOWN"; transcript_name "Cyp2f2-201"; exon_number "10"; exon_id "ENSMUSE00000434004.7"; talon_gene "20540"; talon_transcript "53424"; talon_exon "275182"; ccdsid "CCDS21010.1"; exon_status "KNOWN"; level "2"; protein_id "ENSMUSP00000003100.8"; source "HAVANA"; tag "CCDS";
chr7	HAVANA	gene	27158658	27166413	.	-	.	gene_id "ENSMUSG00000058709.11"; gene_name "Egln2"; gene_status "KNOWN"; gene_type "protein_coding"; talon_gene "20544"; havana_gene "OTTMUSG00000023172.1"; level "2";
chr7	HAVANA	transcript	27158658	27166802	.	-	.	gene_id "ENSMUSG00000058709.11"; transcript_id "ENSMUST00000080058.10"; gene_name "Egln2"; gene_status "KNOWN"; gene_type "protein_coding"; transcript_type "protein_coding"; transcript_status "KNOWN"; transcript_name "Egln2-201"; talon_gene "20544"; talon_transcript "53431"; ccdsid "CCDS21011.1"; havana_transcript "OTTMUST00000056051.1"; level "2"; protein_id "ENSMUSP00000078966.4"; source "HAVANA"; tag "CCDS"; transcript_support_level "1";
chr7	HAVANA	exon	27166684	27166802	.	-	.	gene_id "ENSMUSG00000058709.11"; transcript_id "ENSMUST00000080058.10"; gene_type "protein_coding"; gene_status "KNOWN"; gene_name "Egln2"; transcript_type "protein_coding"; transcript_status "KNOWN"; transcript_name "Egln2-201"; exon_number "1"; exon_id "ENSMUSE00000510361.4"; talon_gene "20544"; talon_transcript "53431"; talon_exon "275218"; ccdsid "CCDS21011.1"; exon_status "KNOWN"; level "2"; protein_id "ENSMUSP00000078966.4"; source "HAVANA"; tag "CCDS";
chr7	HAVANA	exon	27164620	27165728	.	-	.	gene_id "ENSMUSG00000058709.11"; transcript_id "ENSMUST00000080058.10"; gene_type "protein_coding"; gene_status "KNOWN"; gene_name "Egln2"; transcript_type "protein_coding"; transcript_status "KNOWN"; transcript_name "Egln2-201"; exon_number "2"; exon_id "ENSMUSE00000516047.2"; talon_gene "20544"; talon_transcript "53431"; talon_exon "275220"; ccdsid "CCDS21011.1"; exon_status "KNOWN"; level "2"; protein_id "ENSMUSP00000078966.4"; source "HAVANA"; tag "CCDS";
chr7	HAVANA	exon	27160288	27160407	.	-	.	gene_id "ENSMUSG00000058709.11"; transcript_id "ENSMUST00000080058.10"; gene_type "protein_coding"; gene_status "KNOWN"; gene_name "Egln2"; transcript_type "protein_coding"; transcript_status "KNOWN"; transcript_name "Egln2-201"; exon_number "3"; exon_id "ENSMUSE00000514070.2"; talon_gene "20544"; talon_transcript "53431"; talon_exon "275222"; ccdsid "CCDS21011.1"; exon_status "KNOWN"; level "2"; protein_id "ENSMUSP00000078966.4"; source "HAVANA"; tag "CCDS";
chr7	HAVANA	exon	27159787	27159923	.	-	.	gene_id "ENSMUSG00000058709.11"; transcript_id "ENSMUST00000080058.10"; gene_type "protein_coding"; gene_status "KNOWN"; gene_name "Egln2"; transcript_type "protein_coding"; transcript_status "KNOWN"; transcript_name "Egln2-201"; exon_number "4"; exon_id "ENSMUSE00000473878.2"; talon_gene "20544"; talon_transcript "53431"; talon_exon "275224"; ccdsid "CCDS21011.1"; exon_status "KNOWN"; level "2"; protein_id "ENSMUSP00000078966.4"; source "HAVANA"; tag "CCDS";
chr7	HAVANA	exon	27159524	27159591	.	-	.	gene_id "ENSMUSG00000058709.11"; transcript_id "ENSMUST00000080058.10"; gene_type "protein_coding"; gene_status "KNOWN"; gene_name "Egln2"; transcript_type "protein_coding"; transcript_status "KNOWN"; transcript_name "Egln2-201"; exon_number "5"; exon_id "ENSMUSE00000472068.2"; talon_gene "20544"; talon_transcript "53431"; talon_exon "275226"; ccdsid "CCDS21011.1"; exon_status "KNOWN"; level "2"; protein_id "ENSMUSP00000078966.4"; source "HAVANA"; tag "CCDS";
chr7	HAVANA	exon	27158658	27159211	.	-	.	gene_id "ENSMUSG00000058709.11"; transcript_id "ENSMUST00000080058.10"; gene_type "protein_coding"; gene_status "KNOWN"; gene_name "Egln2"; transcript_type "protein_coding"; transcript_status "KNOWN"; transcript_name "Egln2-201"; exon_number "6"; exon_id "ENSMUSE00000493349.3"; talon_gene "20544"; talon_transcript "53431"; talon_exon "275228"; ccdsid "CCDS21011.1"; exon_status "KNOWN"; level "2"; protein_id "ENSMUSP00000078966.4"; source "HAVANA"; tag "CCDS";
chr7	TALON	transcript	27158658	27166802	.	-	.	gene_id "ENSMUSG00000058709.11"; transcript_id "ENCODEMT000237283"; gene_name "Egln2"; gene_status "KNOWN"; gene_type "protein_coding"; transcript_status "NOVEL"; transcript_name "ENCODEMT000237283"; talon_gene "20544"; talon_transcript "237283"; NNC_transcript "TRUE";
chr7	HAVANA	exon	27166684	27166802	.	-	.	gene_id "ENSMUSG00000058709.11"; transcript_id "ENCODEMT000237283"; gene_type "protein_coding"; gene_status "KNOWN"; gene_name "Egln2"; transcript_status "NOVEL"; transcript_name "ENCODEMT000237283"; exon_number "1"; exon_id "ENSMUSE00000510361.4"; talon_gene "20544"; talon_transcript "237283"; talon_exon "275218"; ccdsid "CCDS21011.1"; exon_status "KNOWN"; level "2"; protein_id "ENSMUSP00000078966.4"; source "HAVANA"; tag "CCDS";
chr7	TALON	exon	27164983	27165728	.	-	.	gene_id "ENSMUSG00000058709.11"; transcript_id "ENCODEMT000237283"; gene_type "protein_coding"; gene_status "KNOWN"; gene_name "Egln2"; transcript_status "NOVEL"; transcript_name "ENCODEMT000237283"; exon_number "2"; exon_id "841960"; talon_gene "20544"; talon_transcript "237283"; talon_exon "841960"; exon_status "NOVEL";
chr7	HAVANA	exon	27160288	27160407	.	-	.	gene_id "ENSMUSG00000058709.11"; transcript_id "ENCODEMT000237283"; gene_type "protein_coding"; gene_status "KNOWN"; gene_name "Egln2"; transcript_status "NOVEL"; transcript_name "ENCODEMT000237283"; exon_number "3"; exon_id "ENSMUSE00000514070.2"; talon_gene "20544"; talon_transcript "237283"; talon_exon "275222"; ccdsid "CCDS21011.1"; exon_status "KNOWN"; level "2"; protein_id "ENSMUSP00000078966.4"; source "HAVANA"; tag "CCDS";
chr7	HAVANA	exon	27159787	27159923	.	-	.	gene_id "ENSMUSG00000058709.11"; transcript_id "ENCODEMT000237283"; gene_type "protein_coding"; gene_status "KNOWN"; gene_name "Egln2"; transcript_status "NOVEL"; transcript_name "ENCODEMT000237283"; exon_number "4"; exon_id "ENSMUSE00000473878.2"; talon_gene "20544"; talon_transcript "237283"; talon_exon "275224"; ccdsid "CCDS21011.1"; exon_status "KNOWN"; level "2"; protein_id "ENSMUSP00000078966.4"; source "HAVANA"; tag "CCDS";
chr7	HAVANA	exon	27159524	27159591	.	-	.	gene_id "ENSMUSG00000058709.11"; transcript_id "ENCODEMT000237283"; gene_type "protein_coding"; gene_status "KNOWN"; gene_name "Egln2"; transcript_status "NOVEL"; transcript_name "ENCODEMT000237283"; exon_number "5"; exon_id "ENSMUSE00000472068.2"; talon_gene "20544"; talon_transcript "237283"; talon_exon "275226"; ccdsid "CCDS21011.1"; exon_status "KNOWN"; level "2"; protein_id "ENSMUSP00000078966.4"; source "HAVANA"; tag "CCDS";
chr7	HAVANA	exon	27158658	27159211	.	-	.	gene_id "ENSMUSG00000058709.11"; transcript_id "ENCODEMT000237283"; gene_type "protein_coding"; gene_status "KNOWN"; gene_name "Egln2"; transcript_status "NOVEL"; transcript_name "ENCODEMT000237283"; exon_number "6"; exon_id "ENSMUSE00000493349.3"; talon_gene "20544"; talon_transcript "237283"; talon_exon "275228"; ccdsid "CCDS21011.1"; exon_status "KNOWN"; level "2"; protein_id "ENSMUSP00000078966.4"; source "HAVANA"; tag "CCDS";
chr7	TALON	transcript	27158658	27166802	.	-	.	gene_id "ENSMUSG00000058709.11"; transcript_id "ENCODEMT000237284"; gene_name "Egln2"; gene_status "KNOWN"; gene_type "protein_coding"; transcript_status "NOVEL"; transcript_name "ENCODEMT000237284"; talon_gene "20544"; talon_transcript "237284"; NIC_transcript "TRUE";
chr7	HAVANA	exon	27166684	27166802	.	-	.	gene_id "ENSMUSG00000058709.11"; transcript_id "ENCODEMT000237284"; gene_type "protein_coding"; gene_status "KNOWN"; gene_name "Egln2"; transcript_status "NOVEL"; transcript_name "ENCODEMT000237284"; exon_number "1"; exon_id "ENSMUSE00000510361.4"; talon_gene "20544"; talon_transcript "237284"; talon_exon "275218"; ccdsid "CCDS21011.1"; exon_status "KNOWN"; level "2"; protein_id "ENSMUSP00000078966.4"; source "HAVANA"; tag "CCDS";
chr7	HAVANA	exon	27164620	27165728	.	-	.	gene_id "ENSMUSG00000058709.11"; transcript_id "ENCODEMT000237284"; gene_type "protein_coding"; gene_status "KNOWN"; gene_name "Egln2"; transcript_status "NOVEL"; transcript_name "ENCODEMT000237284"; exon_number "2"; exon_id "ENSMUSE00000516047.2"; talon_gene "20544"; talon_transcript "237284"; talon_exon "275220"; ccdsid "CCDS21011.1"; exon_status "KNOWN"; level "2"; protein_id "ENSMUSP00000078966.4"; source "HAVANA"; tag "CCDS";
chr7	HAVANA	exon	27160288	27160407	.	-	.	gene_id "ENSMUSG00000058709.11"; transcript_id "ENCODEMT000237284"; gene_type "protein_coding"; gene_status "KNOWN"; gene_name "Egln2"; transcript_status "NOVEL"; transcript_name "ENCODEMT000237284"; exon_number "3"; exon_id "ENSMUSE00000514070.2"; talon_gene "20544"; talon_transcript "237284"; talon_exon "275222"; ccdsid "CCDS21011.1"; exon_status "KNOWN"; level "2"; protein_id "ENSMUSP00000078966.4"; source "HAVANA"; tag "CCDS";
chr7	HAVANA	exon	27159524	27159591	.	-	.	gene_id "ENSMUSG00000058709.11"; transcript_id "ENCODEMT000237284"; gene_type "protein_coding"; gene_status "KNOWN"; gene_name "Egln2"; transcript_status "NOVEL"; transcript_name "ENCODEMT000237284"; exon_number "4"; exon_id "ENSMUSE00000472068.2"; talon_gene "20544"; talon_transcript "237284"; talon_exon "275226"; ccdsid "CCDS21011.1"; exon_status "KNOWN"; level "2"; protein_id "ENSMUSP00000078966.4"; source "HAVANA"; tag "CCDS";
chr7	HAVANA	exon	27158658	27159211	.	-	.	gene_id "ENSMUSG00000058709.11"; transcript_id "ENCODEMT000237284"; gene_type "protein_coding"; gene_status "KNOWN"; gene_name "Egln2"; transcript_status "NOVEL"; transcript_name "ENCODEMT000237284"; exon_number "5"; exon_id "ENSMUSE00000493349.3"; talon_gene "20544"; talon_transcript "237284"; talon_exon "275228"; ccdsid "CCDS21011.1"; exon_status "KNOWN"; level "2"; protein_id "ENSMUSP00000078966.4"; source "HAVANA"; tag "CCDS";
chr7	TALON	transcript	27158658	27164983	.	-	.	gene_id "ENSMUSG00000058709.11"; transcript_id "ENCODEMT000237290"; gene_name "Egln2"; gene_status "KNOWN"; gene_type "protein_coding"; transcript_status "NOVEL"; transcript_name "ENCODEMT000237290"; talon_gene "20544"; talon_transcript "237290"; ISM-prefix_to_IDs "237277"; ISM-prefix_transcript "TRUE"; ISM-suffix_to_IDs "53431,53433"; ISM-suffix_transcript "TRUE"; ISM_to_IDs "53431,53433,237277,237280"; ISM_transcript "TRUE";
chr7	TALON	exon	27164620	27164983	.	-	.	gene_id "ENSMUSG00000058709.11"; transcript_id "ENCODEMT000237290"; gene_type "protein_coding"; gene_status "KNOWN"; gene_name "Egln2"; transcript_status "NOVEL"; transcript_name "ENCODEMT000237290"; exon_number "1"; exon_id "841974"; talon_gene "20544"; talon_transcript "237290"; talon_exon "841974"; exon_status "NOVEL";
chr7	HAVANA	exon	27160288	27160407	.	-	.	gene_id "ENSMUSG00000058709.11"; transcript_id "ENCODEMT000237290"; gene_type "protein_coding"; gene_status "KNOWN"; gene_name "Egln2"; transcript_status "NOVEL"; transcript_name "ENCODEMT000237290"; exon_number "2"; exon_id "ENSMUSE00000514070.2"; talon_gene "20544"; talon_transcript "237290"; talon_exon "275222"; ccdsid "CCDS21011.1"; exon_status "KNOWN"; level "2"; protein_id "ENSMUSP00000078966.4"; source "HAVANA"; tag "CCDS";
chr7	HAVANA	exon	27159787	27159923	.	-	.	gene_id "ENSMUSG00000058709.11"; transcript_id "ENCODEMT000237290"; gene_type "protein_coding"; gene_status "KNOWN"; gene_name "Egln2"; transcript_status "NOVEL"; transcript_name "ENCODEMT000237290"; exon_number "3"; exon_id "ENSMUSE00000473878.2"; talon_gene "20544"; talon_transcript "237290"; talon_exon "275224"; ccdsid "CCDS21011.1"; exon_status "KNOWN"; level "2"; protein_id "ENSMUSP00000078966.4"; source "HAVANA"; tag "CCDS";
chr7	HAVANA	exon	27159524	27159591	.	-	.	gene_id "ENSMUSG00000058709.11"; transcript_id "ENCODEMT000237290"; gene_type "protein_coding"; gene_status "KNOWN"; gene_name "Egln2"; transcript_status "NOVEL"; transcript_name "ENCODEMT000237290"; exon_number "4"; exon_id "ENSMUSE00000472068.2"; talon_gene "20544"; talon_transcript "237290"; talon_exon "275226"; ccdsid "CCDS21011.1"; exon_status "KNOWN"; level "2"; protein_id "ENSMUSP00000078966.4"; source "HAVANA"; tag "CCDS";
chr7	HAVANA	exon	27158658	27159211	.	-	.	gene_id "ENSMUSG00000058709.11"; transcript_id "ENCODEMT000237290"; gene_type "protein_coding"; gene_status "KNOWN"; gene_name "Egln2"; transcript_status "NOVEL"; transcript_name "ENCODEMT000237290"; exon_number "5"; exon_id "ENSMUSE00000493349.3"; talon_gene "20544"; talon_transcript "237290"; talon_exon "275228"; ccdsid "CCDS21011.1"; exon_status "KNOWN"; level "2"; protein_id "ENSMUSP00000078966.4"; source "HAVANA"; tag "CCDS";
chr7	HAVANA	transcript	27158988	27166413	.	-	.	gene_id "ENSMUSG00000058709.11"; transcript_id "ENSMUST00000108382.1"; gene_name "Egln2"; gene_status "KNOWN"; gene_type "protein_coding"; transcript_type "protein_coding"; transcript_status "KNOWN"; transcript_name "Egln2-202"; talon_gene "20544"; talon_transcript "53433"; ccdsid "CCDS21011.1"; havana_transcript "OTTMUST00000056052.1"; level "2"; protein_id "ENSMUSP00000104019.1"; source "HAVANA"; tag "CCDS"; transcript_support_level "5";
chr7	HAVANA	exon	27166316	27166413	.	-	.	gene_id "ENSMUSG00000058709.11"; transcript_id "ENSMUST00000108382.1"; gene_type "protein_coding"; gene_status "KNOWN"; gene_name "Egln2"; transcript_type "protein_coding"; transcript_status "KNOWN"; transcript_name "Egln2-202"; exon_number "1"; exon_id "ENSMUSE00000676552.1"; talon_gene "20544"; talon_transcript "53433"; talon_exon "275232"; ccdsid "CCDS21011.1"; exon_status "KNOWN"; level "2"; protein_id "ENSMUSP00000104019.1"; source "HAVANA"; tag "CCDS";
chr7	HAVANA	exon	27164620	27165728	.	-	.	gene_id "ENSMUSG00000058709.11"; transcript_id "ENSMUST00000108382.1"; gene_type "protein_coding"; gene_status "KNOWN"; gene_name "Egln2"; transcript_type "protein_coding"; transcript_status "KNOWN"; transcript_name "Egln2-202"; exon_number "2"; exon_id "ENSMUSE00000516047.2"; talon_gene "20544"; talon_transcript "53433"; talon_exon "275220"; ccdsid "CCDS21011.1"; exon_status "KNOWN"; level "2"; protein_id "ENSMUSP00000078966.4"; source "HAVANA"; tag "CCDS";
chr7	HAVANA	exon	27160288	27160407	.	-	.	gene_id "ENSMUSG00000058709.11"; transcript_id "ENSMUST00000108382.1"; gene_type "protein_coding"; gene_status "KNOWN"; gene_name "Egln2"; transcript_type "protein_coding"; transcript_status "KNOWN"; transcript_name "Egln2-202"; exon_number "3"; exon_id "ENSMUSE00000514070.2"; talon_gene "20544"; talon_transcript "53433"; talon_exon "275222"; ccdsid "CCDS21011.1"; exon_status "KNOWN"; level "2"; protein_id "ENSMUSP00000078966.4"; source "HAVANA"; tag "CCDS";
chr7	HAVANA	exon	27159787	27159923	.	-	.	gene_id "ENSMUSG00000058709.11"; transcript_id "ENSMUST00000108382.1"; gene_type "protein_coding"; gene_status "KNOWN"; gene_name "Egln2"; transcript_type "protein_coding"; transcript_status "KNOWN"; transcript_name "Egln2-202"; exon_number "4"; exon_id "ENSMUSE00000473878.2"; talon_gene "20544"; talon_transcript "53433"; talon_exon "275224"; ccdsid "CCDS21011.1"; exon_status "KNOWN"; level "2"; protein_id "ENSMUSP00000078966.4"; source "HAVANA"; tag "CCDS";
chr7	HAVANA	exon	27159524	27159591	.	-	.	gene_id "ENSMUSG00000058709.11"; transcript_id "ENSMUST00000108382.1"; gene_type "protein_coding"; gene_status "KNOWN"; gene_name "Egln2"; transcript_type "protein_coding"; transcript_status "KNOWN"; transcript_name "Egln2-202"; exon_number "5"; exon_id "ENSMUSE00000472068.2"; talon_gene "20544"; talon_transcript "53433"; talon_exon "275226"; ccdsid "CCDS21011.1"; exon_status "KNOWN"; level "2"; protein_id "ENSMUSP00000078966.4"; source "HAVANA"; tag "CCDS";
chr7	HAVANA	exon	27158988	27159211	.	-	.	gene_id "ENSMUSG00000058709.11"; transcript_id "ENSMUST00000108382.1"; gene_type "protein_coding"; gene_status "KNOWN"; gene_name "Egln2"; transcript_type "protein_coding"; transcript_status "KNOWN"; transcript_name "Egln2-202"; exon_number "6"; exon_id "ENSMUSE00000676551.1"; talon_gene "20544"; talon_transcript "53433"; talon_exon "275234"; ccdsid "CCDS21011.1"; exon_status "KNOWN"; level "2"; protein_id "ENSMUSP00000104019.1"; source "HAVANA"; tag "CCDS";
chr7	HAVANA	gene	27168424	27178888	.	-	.	gene_id "ENSMUSG00000053291.15"; gene_name "Rab4b"; gene_status "KNOWN"; gene_type "protein_coding"; talon_gene "20545"; havana_gene "OTTMUSG00000022790.2"; level "2"; tag "overlapping_locus";
chr7	HAVANA	transcript	27168424	27178896	.	-	.	gene_id "ENSMUSG00000053291.15"; transcript_id "ENSMUST00000093040.12"; gene_name "Rab4b"; gene_status "KNOWN"; gene_type "protein_coding"; transcript_type "protein_coding"; transcript_status "KNOWN"; transcript_name "Rab4b-201"; talon_gene "20545"; talon_transcript "53435"; ccdsid "CCDS21012.1"; havana_transcript "OTTMUST00000054742.1"; level "2"; protein_id "ENSMUSP00000090727.6"; source "HAVANA"; tag "CCDS"; transcript_support_level "1";
chr7	HAVANA	exon	27178727	27178896	.	-	.	gene_id "ENSMUSG00000053291.15"; transcript_id "ENSMUST00000093040.12"; gene_type "protein_coding"; gene_status "KNOWN"; gene_name "Rab4b"; transcript_type "protein_coding"; transcript_status "KNOWN"; transcript_name "Rab4b-201"; exon_number "1"; exon_id "ENSMUSE00000789400.1"; talon_gene "20545"; talon_transcript "53435"; talon_exon "275238"; ccdsid "CCDS21012.1"; exon_status "KNOWN"; level "2"; protein_id "ENSMUSP00000090727.6"; source "HAVANA"; tag "CCDS";
chr7	HAVANA	exon	27176158	27176238	.	-	.	gene_id "ENSMUSG00000053291.15"; transcript_id "ENSMUST00000093040.12"; gene_type "protein_coding"; gene_status "KNOWN"; gene_name "Rab4b"; transcript_type "protein_coding"; transcript_status "KNOWN"; transcript_name "Rab4b-201"; exon_number "2"; exon_id "ENSMUSE00001242749.1"; talon_gene "20545"; talon_transcript "53435"; talon_exon "275240"; ccdsid "CCDS21012.1"; exon_status "KNOWN"; level "2"; protein_id "ENSMUSP00000090727.6"; source "HAVANA"; tag "CCDS";
chr7	HAVANA	exon	27175779	27175893	.	-	.	gene_id "ENSMUSG00000053291.15"; transcript_id "ENSMUST00000093040.12"; gene_type "protein_coding"; gene_status "KNOWN"; gene_name "Rab4b"; transcript_type "protein_coding"; transcript_status "KNOWN"; transcript_name "Rab4b-201"; exon_number "3"; exon_id "ENSMUSE00001244535.1"; talon_gene "20545"; talon_transcript "53435"; talon_exon "275242"; ccdsid "CCDS21012.1"; exon_status "KNOWN"; level "2"; protein_id "ENSMUSP00000090727.6"; source "HAVANA"; tag "CCDS";
chr7	HAVANA	exon	27174716	27174778	.	-	.	gene_id "ENSMUSG00000053291.15"; transcript_id "ENSMUST00000093040.12"; gene_type "protein_coding"; gene_status "KNOWN"; gene_name "Rab4b"; transcript_type "protein_coding"; transcript_status "KNOWN"; transcript_name "Rab4b-201"; exon_number "4"; exon_id "ENSMUSE00001286797.1"; talon_gene "20545"; talon_transcript "53435"; talon_exon "275244"; ccdsid "CCDS21012.1"; exon_status "KNOWN"; level "2"; protein_id "ENSMUSP00000090727.6"; source "HAVANA"; tag "CCDS";
chr7	HAVANA	exon	27174422	27174576	.	-	.	gene_id "ENSMUSG00000053291.15"; transcript_id "ENSMUST00000093040.12"; gene_type "protein_coding"; gene_status "KNOWN"; gene_name "Rab4b"; transcript_type "protein_coding"; transcript_status "KNOWN"; transcript_name "Rab4b-201"; exon_number "5"; exon_id "ENSMUSE00001294469.1"; talon_gene "20545"; talon_transcript "53435"; talon_exon "275246"; ccdsid "CCDS21012.1"; exon_status "KNOWN"; level "2"; protein_id "ENSMUSP00000090727.6"; source "HAVANA"; tag "CCDS";
chr7	HAVANA	exon	27172864	27172959	.	-	.	gene_id "ENSMUSG00000053291.15"; transcript_id "ENSMUST00000093040.12"; gene_type "protein_coding"; gene_status "KNOWN"; gene_name "Rab4b"; transcript_type "protein_coding"; transcript_status "KNOWN"; transcript_name "Rab4b-201"; exon_number "6"; exon_id "ENSMUSE00001264793.1"; talon_gene "20545"; talon_transcript "53435"; talon_exon "275248"; ccdsid "CCDS21012.1"; exon_status "KNOWN"; level "2"; protein_id "ENSMUSP00000090727.6"; source "HAVANA"; tag "CCDS";
chr7	HAVANA	exon	27172637	27172767	.	-	.	gene_id "ENSMUSG00000053291.15"; transcript_id "ENSMUST00000093040.12"; gene_type "protein_coding"; gene_status "KNOWN"; gene_name "Rab4b"; transcript_type "protein_coding"; transcript_status "KNOWN"; transcript_name "Rab4b-201"; exon_number "7"; exon_id "ENSMUSE00001224057.1"; talon_gene "20545"; talon_transcript "53435"; talon_exon "275250"; ccdsid "CCDS21012.1"; exon_status "KNOWN"; level "2"; protein_id "ENSMUSP00000090727.6"; source "HAVANA"; tag "CCDS";
chr7	HAVANA	exon	27168424	27168804	.	-	.	gene_id "ENSMUSG00000053291.15"; transcript_id "ENSMUST00000093040.12"; gene_type "protein_coding"; gene_status "KNOWN"; gene_name "Rab4b"; transcript_type "protein_coding"; transcript_status "KNOWN"; transcript_name "Rab4b-201"; exon_number "8"; exon_id "ENSMUSE00000761337.1"; talon_gene "20545"; talon_transcript "53435"; talon_exon "275252"; ccdsid "CCDS21012.1"; exon_status "KNOWN"; level "2"; protein_id "ENSMUSP00000090727.6"; source "HAVANA"; tag "CCDS";
chr7	HAVANA	transcript	27168427	27178815	.	-	.	gene_id "ENSMUSG00000053291.15"; transcript_id "ENSMUST00000134462.7"; gene_name "Rab4b"; gene_status "KNOWN"; gene_type "protein_coding"; transcript_type "retained_intron"; transcript_status "KNOWN"; transcript_name "Rab4b-205"; talon_gene "20545"; talon_transcript "53437"; havana_transcript "OTTMUST00000054743.2"; level "2"; source "HAVANA"; transcript_support_level "2";
chr7	HAVANA	exon	27178727	27178815	.	-	.	gene_id "ENSMUSG00000053291.15"; transcript_id "ENSMUST00000134462.7"; gene_type "protein_coding"; gene_status "KNOWN"; gene_name "Rab4b"; transcript_type "retained_intron"; transcript_status "KNOWN"; transcript_name "Rab4b-205"; exon_number "1"; exon_id "ENSMUSE00000742913.1"; talon_gene "20545"; talon_transcript "53437"; talon_exon "275256"; exon_status "KNOWN"; level "2"; source "HAVANA";
chr7	HAVANA	exon	27175779	27176238	.	-	.	gene_id "ENSMUSG00000053291.15"; transcript_id "ENSMUST00000134462.7"; gene_type "protein_coding"; gene_status "KNOWN"; gene_name "Rab4b"; transcript_type "retained_intron"; transcript_status "KNOWN"; transcript_name "Rab4b-205"; exon_number "2"; exon_id "ENSMUSE00001265924.1"; talon_gene "20545"; talon_transcript "53437"; talon_exon "275257"; exon_status "KNOWN"; level "2"; protein_id "ENSMUSP00000122859.1"; source "HAVANA"; tag "readthrough_transcript";
chr7	HAVANA	exon	27174716	27174778	.	-	.	gene_id "ENSMUSG00000053291.15"; transcript_id "ENSMUST00000134462.7"; gene_type "protein_coding"; gene_status "KNOWN"; gene_name "Rab4b"; transcript_type "retained_intron"; transcript_status "KNOWN"; transcript_name "Rab4b-205"; exon_number "3"; exon_id "ENSMUSE00001286797.1"; talon_gene "20545"; talon_transcript "53437"; talon_exon "275244"; ccdsid "CCDS21012.1"; exon_status "KNOWN"; level "2"; protein_id "ENSMUSP00000090727.6"; source "HAVANA"; tag "CCDS";
chr7	HAVANA	exon	27174422	27174576	.	-	.	gene_id "ENSMUSG00000053291.15"; transcript_id "ENSMUST00000134462.7"; gene_type "protein_coding"; gene_status "KNOWN"; gene_name "Rab4b"; transcript_type "retained_intron"; transcript_status "KNOWN"; transcript_name "Rab4b-205"; exon_number "4"; exon_id "ENSMUSE00001294469.1"; talon_gene "20545"; talon_transcript "53437"; talon_exon "275246"; ccdsid "CCDS21012.1"; exon_status "KNOWN"; level "2"; protein_id "ENSMUSP00000090727.6"; source "HAVANA"; tag "CCDS";
chr7	HAVANA	exon	27172864	27172959	.	-	.	gene_id "ENSMUSG00000053291.15"; transcript_id "ENSMUST00000134462.7"; gene_type "protein_coding"; gene_status "KNOWN"; gene_name "Rab4b"; transcript_type "retained_intron"; transcript_status "KNOWN"; transcript_name "Rab4b-205"; exon_number "5"; exon_id "ENSMUSE00001264793.1"; talon_gene "20545"; talon_transcript "53437"; talon_exon "275248"; ccdsid "CCDS21012.1"; exon_status "KNOWN"; level "2"; protein_id "ENSMUSP00000090727.6"; source "HAVANA"; tag "CCDS";
chr7	HAVANA	exon	27172637	27172767	.	-	.	gene_id "ENSMUSG00000053291.15"; transcript_id "ENSMUST00000134462.7"; gene_type "protein_coding"; gene_status "KNOWN"; gene_name "Rab4b"; transcript_type "retained_intron"; transcript_status "KNOWN"; transcript_name "Rab4b-205"; exon_number "6"; exon_id "ENSMUSE00001224057.1"; talon_gene "20545"; talon_transcript "53437"; talon_exon "275250"; ccdsid "CCDS21012.1"; exon_status "KNOWN"; level "2"; protein_id "ENSMUSP00000090727.6"; source "HAVANA"; tag "CCDS";
chr7	HAVANA	exon	27168427	27168804	.	-	.	gene_id "ENSMUSG00000053291.15"; transcript_id "ENSMUST00000134462.7"; gene_type "protein_coding"; gene_status "KNOWN"; gene_name "Rab4b"; transcript_type "retained_intron"; transcript_status "KNOWN"; transcript_name "Rab4b-205"; exon_number "7"; exon_id "ENSMUSE00000737938.1"; talon_gene "20545"; talon_transcript "53437"; talon_exon "275258"; exon_status "KNOWN"; level "2"; source "HAVANA";
chr7	HAVANA	transcript	27168695	27178888	.	-	.	gene_id "ENSMUSG00000053291.15"; transcript_id "ENSMUST00000152753.7"; gene_name "Rab4b"; gene_status "KNOWN"; gene_type "protein_coding"; transcript_type "processed_transcript"; transcript_status "KNOWN"; transcript_name "Rab4b-207"; talon_gene "20545"; talon_transcript "53438"; havana_transcript "OTTMUST00000054747.1"; level "2"; source "HAVANA"; transcript_support_level "3";
chr7	HAVANA	exon	27178727	27178888	.	-	.	gene_id "ENSMUSG00000053291.15"; transcript_id "ENSMUST00000152753.7"; gene_type "protein_coding"; gene_status "KNOWN"; gene_name "Rab4b"; transcript_type "processed_transcript"; transcript_status "KNOWN"; transcript_name "Rab4b-207"; exon_number "1"; exon_id "ENSMUSE00000761485.1"; talon_gene "20545"; talon_transcript "53438"; talon_exon "275259"; exon_status "KNOWN"; level "2"; source "HAVANA";
chr7	HAVANA	exon	27176158	27176238	.	-	.	gene_id "ENSMUSG00000053291.15"; transcript_id "ENSMUST00000152753.7"; gene_type "protein_coding"; gene_status "KNOWN"; gene_name "Rab4b"; transcript_type "processed_transcript"; transcript_status "KNOWN"; transcript_name "Rab4b-207"; exon_number "2"; exon_id "ENSMUSE00001242749.1"; talon_gene "20545"; talon_transcript "53438"; talon_exon "275240"; ccdsid "CCDS21012.1"; exon_status "KNOWN"; level "2"; protein_id "ENSMUSP00000090727.6"; source "HAVANA"; tag "CCDS";
chr7	HAVANA	exon	27175779	27175893	.	-	.	gene_id "ENSMUSG00000053291.15"; transcript_id "ENSMUST00000152753.7"; gene_type "protein_coding"; gene_status "KNOWN"; gene_name "Rab4b"; transcript_type "processed_transcript"; transcript_status "KNOWN"; transcript_name "Rab4b-207"; exon_number "3"; exon_id "ENSMUSE00001244535.1"; talon_gene "20545"; talon_transcript "53438"; talon_exon "275242"; ccdsid "CCDS21012.1"; exon_status "KNOWN"; level "2"; protein_id "ENSMUSP00000090727.6"; source "HAVANA"; tag "CCDS";
chr7	HAVANA	exon	27174716	27174840	.	-	.	gene_id "ENSMUSG00000053291.15"; transcript_id "ENSMUST00000152753.7"; gene_type "protein_coding"; gene_status "KNOWN"; gene_name "Rab4b"; transcript_type "processed_transcript"; transcript_status "KNOWN"; transcript_name "Rab4b-207"; exon_number "4"; exon_id "ENSMUSE00000795397.1"; talon_gene "20545"; talon_transcript "53438"; talon_exon "275261"; exon_status "KNOWN"; level "2"; source "HAVANA";
chr7	HAVANA	exon	27174422	27174576	.	-	.	gene_id "ENSMUSG00000053291.15"; transcript_id "ENSMUST00000152753.7"; gene_type "protein_coding"; gene_status "KNOWN"; gene_name "Rab4b"; transcript_type "processed_transcript"; transcript_status "KNOWN"; transcript_name "Rab4b-207"; exon_number "5"; exon_id "ENSMUSE00001294469.1"; talon_gene "20545"; talon_transcript "53438"; talon_exon "275246"; ccdsid "CCDS21012.1"; exon_status "KNOWN"; level "2"; protein_id "ENSMUSP00000090727.6"; source "HAVANA"; tag "CCDS";
chr7	HAVANA	exon	27172864	27172959	.	-	.	gene_id "ENSMUSG00000053291.15"; transcript_id "ENSMUST00000152753.7"; gene_type "protein_coding"; gene_status "KNOWN"; gene_name "Rab4b"; transcript_type "processed_transcript"; transcript_status "KNOWN"; transcript_name "Rab4b-207"; exon_number "6"; exon_id "ENSMUSE00001264793.1"; talon_gene "20545"; talon_transcript "53438"; talon_exon "275248"; ccdsid "CCDS21012.1"; exon_status "KNOWN"; level "2"; protein_id "ENSMUSP00000090727.6"; source "HAVANA"; tag "CCDS";
chr7	HAVANA	exon	27172637	27172767	.	-	.	gene_id "ENSMUSG00000053291.15"; transcript_id "ENSMUST00000152753.7"; gene_type "protein_coding"; gene_status "KNOWN"; gene_name "Rab4b"; transcript_type "processed_transcript"; transcript_status "KNOWN"; transcript_name "Rab4b-207"; exon_number "7"; exon_id "ENSMUSE00001224057.1"; talon_gene "20545"; talon_transcript "53438"; talon_exon "275250"; ccdsid "CCDS21012.1"; exon_status "KNOWN"; level "2"; protein_id "ENSMUSP00000090727.6"; source "HAVANA"; tag "CCDS";
chr7	HAVANA	exon	27168695	27168804	.	-	.	gene_id "ENSMUSG00000053291.15"; transcript_id "ENSMUST00000152753.7"; gene_type "protein_coding"; gene_status "KNOWN"; gene_name "Rab4b"; transcript_type "processed_transcript"; transcript_status "KNOWN"; transcript_name "Rab4b-207"; exon_number "8"; exon_id "ENSMUSE00000834108.1"; talon_gene "20545"; talon_transcript "53438"; talon_exon "275262"; exon_status "KNOWN"; level "2"; source "HAVANA";
chr7	HAVANA	gene	27179742	27181149	.	-	.	gene_id "ENSMUSG00000089661.9"; gene_name "Mia"; gene_status "KNOWN"; gene_type "protein_coding"; talon_gene "20548"; havana_gene "OTTMUSG00000027206.3"; level "2"; tag "overlapping_locus";
chr7	ENSEMBL	transcript	27179742	27181149	.	-	.	gene_id "ENSMUSG00000089661.9"; transcript_id "ENSMUST00000071986.12"; gene_name "Mia"; gene_status "KNOWN"; gene_type "protein_coding"; transcript_type "protein_coding"; transcript_status "KNOWN"; transcript_name "Mia-201"; talon_gene "20548"; talon_transcript "53445"; ccdsid "CCDS21013.1"; level "3"; protein_id "ENSMUSP00000071876.6"; source "ENSEMBL"; tag "CCDS"; transcript_support_level "1";
chr7	ENSEMBL	exon	27180922	27181149	.	-	.	gene_id "ENSMUSG00000089661.9"; transcript_id "ENSMUST00000071986.12"; gene_type "protein_coding"; gene_status "KNOWN"; gene_name "Mia"; transcript_type "protein_coding"; transcript_status "KNOWN"; transcript_name "Mia-201"; exon_number "1"; exon_id "ENSMUSE00000479067.3"; talon_gene "20548"; talon_transcript "53445"; talon_exon "275285"; ccdsid "CCDS21013.1"; exon_status "KNOWN"; level "3"; protein_id "ENSMUSP00000071876.6"; source "ENSEMBL"; tag "CCDS";
chr7	ENSEMBL	exon	27180700	27180833	.	-	.	gene_id "ENSMUSG00000089661.9"; transcript_id "ENSMUST00000071986.12"; gene_type "protein_coding"; gene_status "KNOWN"; gene_name "Mia"; transcript_type "protein_coding"; transcript_status "KNOWN"; transcript_name "Mia-201"; exon_number "2"; exon_id "ENSMUSE00001266611.1"; talon_gene "20548"; talon_transcript "53445"; talon_exon "275279"; ccdsid "CCDS21013.1"; exon_status "KNOWN"; level "3"; protein_id "ENSMUSP00000071876.6"; source "ENSEMBL"; tag "CCDS";
chr7	ENSEMBL	exon	27180169	27180279	.	-	.	gene_id "ENSMUSG00000089661.9"; transcript_id "ENSMUST00000071986.12"; gene_type "protein_coding"; gene_status "KNOWN"; gene_name "Mia"; transcript_type "protein_coding"; transcript_status "KNOWN"; transcript_name "Mia-201"; exon_number "3"; exon_id "ENSMUSE00001211689.1"; talon_gene "20548"; talon_transcript "53445"; talon_exon "275281"; ccdsid "CCDS21013.1"; exon_status "KNOWN"; level "3"; protein_id "ENSMUSP00000071876.6"; source "ENSEMBL"; tag "CCDS";
chr7	ENSEMBL	exon	27179742	27179834	.	-	.	gene_id "ENSMUSG00000089661.9"; transcript_id "ENSMUST00000071986.12"; gene_type "protein_coding"; gene_status "KNOWN"; gene_name "Mia"; transcript_type "protein_coding"; transcript_status "KNOWN"; transcript_name "Mia-201"; exon_number "4"; exon_id "ENSMUSE00000473464.6"; talon_gene "20548"; talon_transcript "53445"; talon_exon "275287"; ccdsid "CCDS21013.1"; exon_status "KNOWN"; level "3"; protein_id "ENSMUSP00000071876.6"; source "ENSEMBL"; tag "CCDS";
chr7	HAVANA	gene	27187007	27196153	.	-	.	gene_id "ENSMUSG00000061479.15"; gene_name "Snrpa"; gene_status "KNOWN"; gene_type "protein_coding"; talon_gene "20549"; havana_gene "OTTMUSG00000031830.4"; level "2";
chr7	ENSEMBL	transcript	27187007	27195760	.	-	.	gene_id "ENSMUSG00000061479.15"; transcript_id "ENSMUST00000163311.8"; gene_name "Snrpa"; gene_status "KNOWN"; gene_type "protein_coding"; transcript_type "protein_coding"; transcript_status "KNOWN"; transcript_name "Snrpa-206"; talon_gene "20549"; talon_transcript "53450"; ccdsid "CCDS21014.1"; level "3"; protein_id "ENSMUSP00000131897.2"; source "ENSEMBL"; tag "CCDS"; transcript_support_level "2";
chr7	HAVANA	exon	27195444	27195760	.	-	.	gene_id "ENSMUSG00000061479.15"; transcript_id "ENSMUST00000163311.8"; gene_type "protein_coding"; gene_status "KNOWN"; gene_name "Snrpa"; transcript_type "protein_coding"; transcript_status "KNOWN"; transcript_name "Snrpa-206"; exon_number "1"; exon_id "ENSMUSE00000800312.1"; talon_gene "20549"; talon_transcript "53450"; talon_exon "275298"; ccdsid "CCDS21014.1"; exon_status "KNOWN"; level "2"; protein_id "ENSMUSP00000115335.1"; source "HAVANA"; tag "cds_end_NF";
chr7	HAVANA	exon	27192870	27193042	.	-	.	gene_id "ENSMUSG00000061479.15"; transcript_id "ENSMUST00000163311.8"; gene_type "protein_coding"; gene_status "KNOWN"; gene_name "Snrpa"; transcript_type "protein_coding"; transcript_status "KNOWN"; transcript_name "Snrpa-206"; exon_number "2"; exon_id "ENSMUSE00001277406.1"; talon_gene "20549"; talon_transcript "53450"; talon_exon "275300"; ccdsid "CCDS21014.1"; exon_status "KNOWN"; level "2"; protein_id "ENSMUSP00000113678.1"; source "HAVANA"; tag "CCDS";
chr7	HAVANA	exon	27191604	27191780	.	-	.	gene_id "ENSMUSG00000061479.15"; transcript_id "ENSMUST00000163311.8"; gene_type "protein_coding"; gene_status "KNOWN"; gene_name "Snrpa"; transcript_type "protein_coding"; transcript_status "KNOWN"; transcript_name "Snrpa-206"; exon_number "3"; exon_id "ENSMUSE00000518644.2"; talon_gene "20549"; talon_transcript "53450"; talon_exon "275302"; ccdsid "CCDS21014.1"; exon_status "KNOWN"; level "2"; protein_id "ENSMUSP00000113678.1"; source "HAVANA"; tag "CCDS";
chr7	HAVANA	exon	27189359	27189532	.	-	.	gene_id "ENSMUSG00000061479.15"; transcript_id "ENSMUST00000163311.8"; gene_type "protein_coding"; gene_status "KNOWN"; gene_name "Snrpa"; transcript_type "protein_coding"; transcript_status "KNOWN"; transcript_name "Snrpa-206"; exon_number "4"; exon_id "ENSMUSE00000508882.2"; talon_gene "20549"; talon_transcript "53450"; talon_exon "275304"; ccdsid "CCDS21014.1"; exon_status "KNOWN"; level "2"; protein_id "ENSMUSP00000113678.1"; source "HAVANA"; tag "CCDS";
chr7	HAVANA	exon	27188866	27188954	.	-	.	gene_id "ENSMUSG00000061479.15"; transcript_id "ENSMUST00000163311.8"; gene_type "protein_coding"; gene_status "KNOWN"; gene_name "Snrpa"; transcript_type "protein_coding"; transcript_status "KNOWN"; transcript_name "Snrpa-206"; exon_number "5"; exon_id "ENSMUSE00000506839.2"; talon_gene "20549"; talon_transcript "53450"; talon_exon "275306"; ccdsid "CCDS21014.1"; exon_status "KNOWN"; level "2"; protein_id "ENSMUSP00000113678.1"; source "HAVANA"; tag "CCDS";
chr7	HAVANA	exon	27187007	27187364	.	-	.	gene_id "ENSMUSG00000061479.15"; transcript_id "ENSMUST00000163311.8"; gene_type "protein_coding"; gene_status "KNOWN"; gene_name "Snrpa"; transcript_type "protein_coding"; transcript_status "KNOWN"; transcript_name "Snrpa-206"; exon_number "6"; exon_id "ENSMUSE00000510347.2"; talon_gene "20549"; talon_transcript "53450"; talon_exon "275307"; ccdsid "CCDS21014.1"; exon_status "KNOWN"; level "2"; protein_id "ENSMUSP00000113678.1"; source "HAVANA"; tag "CCDS";
chr7	HAVANA	transcript	27187007	27196245	.	-	.	gene_id "ENSMUSG00000061479.15"; transcript_id "ENSMUST00000122202.7"; gene_name "Snrpa"; gene_status "KNOWN"; gene_type "protein_coding"; transcript_type "protein_coding"; transcript_status "KNOWN"; transcript_name "Snrpa-202"; talon_gene "20549"; talon_transcript "53451"; ccdsid "CCDS21014.1"; havana_transcript "OTTMUST00000078920.1"; level "2"; protein_id "ENSMUSP00000113678.1"; source "HAVANA"; tag "CCDS"; transcript_support_level "1";
chr7	HAVANA	exon	27195994	27196245	.	-	.	gene_id "ENSMUSG00000061479.15"; transcript_id "ENSMUST00000122202.7"; gene_type "protein_coding"; gene_status "KNOWN"; gene_name "Snrpa"; transcript_type "protein_coding"; transcript_status "KNOWN"; transcript_name "Snrpa-202"; exon_number "1"; exon_id "ENSMUSE00000715622.1"; talon_gene "20549"; talon_transcript "53451"; talon_exon "275308"; ccdsid "CCDS21014.1"; exon_status "KNOWN"; level "2"; protein_id "ENSMUSP00000113678.1"; source "HAVANA"; tag "CCDS";
chr7	HAVANA	exon	27195444	27195556	.	-	.	gene_id "ENSMUSG00000061479.15"; transcript_id "ENSMUST00000122202.7"; gene_type "protein_coding"; gene_status "KNOWN"; gene_name "Snrpa"; transcript_type "protein_coding"; transcript_status "KNOWN"; transcript_name "Snrpa-202"; exon_number "2"; exon_id "ENSMUSE00000514242.2"; talon_gene "20549"; talon_transcript "53451"; talon_exon "275310"; ccdsid "CCDS21014.1"; exon_status "KNOWN"; level "2"; protein_id "ENSMUSP00000113678.1"; source "HAVANA"; tag "CCDS";
chr7	HAVANA	exon	27192870	27193042	.	-	.	gene_id "ENSMUSG00000061479.15"; transcript_id "ENSMUST00000122202.7"; gene_type "protein_coding"; gene_status "KNOWN"; gene_name "Snrpa"; transcript_type "protein_coding"; transcript_status "KNOWN"; transcript_name "Snrpa-202"; exon_number "3"; exon_id "ENSMUSE00001277406.1"; talon_gene "20549"; talon_transcript "53451"; talon_exon "275300"; ccdsid "CCDS21014.1"; exon_status "KNOWN"; level "2"; protein_id "ENSMUSP00000113678.1"; source "HAVANA"; tag "CCDS";
chr7	HAVANA	exon	27191604	27191780	.	-	.	gene_id "ENSMUSG00000061479.15"; transcript_id "ENSMUST00000122202.7"; gene_type "protein_coding"; gene_status "KNOWN"; gene_name "Snrpa"; transcript_type "protein_coding"; transcript_status "KNOWN"; transcript_name "Snrpa-202"; exon_number "4"; exon_id "ENSMUSE00000518644.2"; talon_gene "20549"; talon_transcript "53451"; talon_exon "275302"; ccdsid "CCDS21014.1"; exon_status "KNOWN"; level "2"; protein_id "ENSMUSP00000113678.1"; source "HAVANA"; tag "CCDS";
chr7	HAVANA	exon	27189359	27189532	.	-	.	gene_id "ENSMUSG00000061479.15"; transcript_id "ENSMUST00000122202.7"; gene_type "protein_coding"; gene_status "KNOWN"; gene_name "Snrpa"; transcript_type "protein_coding"; transcript_status "KNOWN"; transcript_name "Snrpa-202"; exon_number "5"; exon_id "ENSMUSE00000508882.2"; talon_gene "20549"; talon_transcript "53451"; talon_exon "275304"; ccdsid "CCDS21014.1"; exon_status "KNOWN"; level "2"; protein_id "ENSMUSP00000113678.1"; source "HAVANA"; tag "CCDS";
chr7	HAVANA	exon	27188866	27188954	.	-	.	gene_id "ENSMUSG00000061479.15"; transcript_id "ENSMUST00000122202.7"; gene_type "protein_coding"; gene_status "KNOWN"; gene_name "Snrpa"; transcript_type "protein_coding"; transcript_status "KNOWN"; transcript_name "Snrpa-202"; exon_number "6"; exon_id "ENSMUSE00000506839.2"; talon_gene "20549"; talon_transcript "53451"; talon_exon "275306"; ccdsid "CCDS21014.1"; exon_status "KNOWN"; level "2"; protein_id "ENSMUSP00000113678.1"; source "HAVANA"; tag "CCDS";
chr7	HAVANA	exon	27187007	27187364	.	-	.	gene_id "ENSMUSG00000061479.15"; transcript_id "ENSMUST00000122202.7"; gene_type "protein_coding"; gene_status "KNOWN"; gene_name "Snrpa"; transcript_type "protein_coding"; transcript_status "KNOWN"; transcript_name "Snrpa-202"; exon_number "7"; exon_id "ENSMUSE00000510347.2"; talon_gene "20549"; talon_transcript "53451"; talon_exon "275307"; ccdsid "CCDS21014.1"; exon_status "KNOWN"; level "2"; protein_id "ENSMUSP00000113678.1"; source "HAVANA"; tag "CCDS";
chr7	HAVANA	transcript	27187007	27196271	.	-	.	gene_id "ENSMUSG00000061479.15"; transcript_id "ENSMUST00000080356.9"; gene_name "Snrpa"; gene_status "KNOWN"; gene_type "protein_coding"; transcript_type "protein_coding"; transcript_status "KNOWN"; transcript_name "Snrpa-201"; talon_gene "20549"; talon_transcript "53452"; ccdsid "CCDS21014.1"; havana_transcript "OTTMUST00000078919.1"; level "2"; protein_id "ENSMUSP00000079228.3"; source "HAVANA"; tag "CCDS"; transcript_support_level "1";
chr7	HAVANA	exon	27195991	27196271	.	-	.	gene_id "ENSMUSG00000061479.15"; transcript_id "ENSMUST00000080356.9"; gene_type "protein_coding"; gene_status "KNOWN"; gene_name "Snrpa"; transcript_type "protein_coding"; transcript_status "KNOWN"; transcript_name "Snrpa-201"; exon_number "1"; exon_id "ENSMUSE00000515116.3"; talon_gene "20549"; talon_transcript "53452"; talon_exon "275311"; ccdsid "CCDS21014.1"; exon_status "KNOWN"; level "2"; protein_id "ENSMUSP00000079228.3"; source "HAVANA"; tag "CCDS";
chr7	HAVANA	exon	27195444	27195556	.	-	.	gene_id "ENSMUSG00000061479.15"; transcript_id "ENSMUST00000080356.9"; gene_type "protein_coding"; gene_status "KNOWN"; gene_name "Snrpa"; transcript_type "protein_coding"; transcript_status "KNOWN"; transcript_name "Snrpa-201"; exon_number "2"; exon_id "ENSMUSE00000514242.2"; talon_gene "20549"; talon_transcript "53452"; talon_exon "275310"; ccdsid "CCDS21014.1"; exon_status "KNOWN"; level "2"; protein_id "ENSMUSP00000113678.1"; source "HAVANA"; tag "CCDS";
chr7	HAVANA	exon	27192870	27193042	.	-	.	gene_id "ENSMUSG00000061479.15"; transcript_id "ENSMUST00000080356.9"; gene_type "protein_coding"; gene_status "KNOWN"; gene_name "Snrpa"; transcript_type "protein_coding"; transcript_status "KNOWN"; transcript_name "Snrpa-201"; exon_number "3"; exon_id "ENSMUSE00001277406.1"; talon_gene "20549"; talon_transcript "53452"; talon_exon "275300"; ccdsid "CCDS21014.1"; exon_status "KNOWN"; level "2"; protein_id "ENSMUSP00000113678.1"; source "HAVANA"; tag "CCDS";
chr7	HAVANA	exon	27191604	27191780	.	-	.	gene_id "ENSMUSG00000061479.15"; transcript_id "ENSMUST00000080356.9"; gene_type "protein_coding"; gene_status "KNOWN"; gene_name "Snrpa"; transcript_type "protein_coding"; transcript_status "KNOWN"; transcript_name "Snrpa-201"; exon_number "4"; exon_id "ENSMUSE00000518644.2"; talon_gene "20549"; talon_transcript "53452"; talon_exon "275302"; ccdsid "CCDS21014.1"; exon_status "KNOWN"; level "2"; protein_id "ENSMUSP00000113678.1"; source "HAVANA"; tag "CCDS";
chr7	HAVANA	exon	27189359	27189532	.	-	.	gene_id "ENSMUSG00000061479.15"; transcript_id "ENSMUST00000080356.9"; gene_type "protein_coding"; gene_status "KNOWN"; gene_name "Snrpa"; transcript_type "protein_coding"; transcript_status "KNOWN"; transcript_name "Snrpa-201"; exon_number "5"; exon_id "ENSMUSE00000508882.2"; talon_gene "20549"; talon_transcript "53452"; talon_exon "275304"; ccdsid "CCDS21014.1"; exon_status "KNOWN"; level "2"; protein_id "ENSMUSP00000113678.1"; source "HAVANA"; tag "CCDS";
chr7	HAVANA	exon	27188866	27188954	.	-	.	gene_id "ENSMUSG00000061479.15"; transcript_id "ENSMUST00000080356.9"; gene_type "protein_coding"; gene_status "KNOWN"; gene_name "Snrpa"; transcript_type "protein_coding"; transcript_status "KNOWN"; transcript_name "Snrpa-201"; exon_number "6"; exon_id "ENSMUSE00000506839.2"; talon_gene "20549"; talon_transcript "53452"; talon_exon "275306"; ccdsid "CCDS21014.1"; exon_status "KNOWN"; level "2"; protein_id "ENSMUSP00000113678.1"; source "HAVANA"; tag "CCDS";
chr7	HAVANA	exon	27187007	27187364	.	-	.	gene_id "ENSMUSG00000061479.15"; transcript_id "ENSMUST00000080356.9"; gene_type "protein_coding"; gene_status "KNOWN"; gene_name "Snrpa"; transcript_type "protein_coding"; transcript_status "KNOWN"; transcript_name "Snrpa-201"; exon_number "7"; exon_id "ENSMUSE00000510347.2"; talon_gene "20549"; talon_transcript "53452"; talon_exon "275307"; ccdsid "CCDS21014.1"; exon_status "KNOWN"; level "2"; protein_id "ENSMUSP00000113678.1"; source "HAVANA"; tag "CCDS";
chr7	HAVANA	transcript	27194464	27196153	.	-	.	gene_id "ENSMUSG00000061479.15"; transcript_id "ENSMUST00000206439.1"; gene_name "Snrpa"; gene_status "KNOWN"; gene_type "protein_coding"; transcript_type "retained_intron"; transcript_status "KNOWN"; transcript_name "Snrpa-207"; talon_gene "20549"; talon_transcript "53455"; havana_transcript "OTTMUST00000143774.1"; level "2"; source "HAVANA"; transcript_support_level "NA";
chr7	HAVANA	exon	27194464	27196153	.	-	.	gene_id "ENSMUSG00000061479.15"; transcript_id "ENSMUST00000206439.1"; gene_type "protein_coding"; gene_status "KNOWN"; gene_name "Snrpa"; transcript_type "retained_intron"; transcript_status "KNOWN"; transcript_name "Snrpa-207"; exon_number "1"; exon_id "ENSMUSE00001373012.1"; talon_gene "20549"; talon_transcript "53455"; talon_exon "275319"; exon_status "KNOWN"; level "2"; source "HAVANA";
chr7	ENSEMBL	gene	27205536	27205655	.	+	.	gene_id "ENSMUSG00000080533.1"; gene_name "Mir1191"; gene_status "KNOWN"; gene_type "miRNA"; talon_gene "20551"; level "3";
chr7	ENSEMBL	transcript	27205536	27205655	.	+	.	gene_id "ENSMUSG00000080533.1"; transcript_id "ENSMUST00000116883.1"; gene_name "Mir1191"; gene_status "KNOWN"; gene_type "miRNA"; transcript_type "miRNA"; transcript_status "KNOWN"; transcript_name "Mir1191-201"; talon_gene "20551"; talon_transcript "53460"; level "3"; source "ENSEMBL"; tag "basic"; transcript_support_level "NA";
chr7	ENSEMBL	exon	27205536	27205655	.	+	.	gene_id "ENSMUSG00000080533.1"; transcript_id "ENSMUST00000116883.1"; gene_type "miRNA"; gene_status "KNOWN"; gene_name "Mir1191"; transcript_type "miRNA"; transcript_status "KNOWN"; transcript_name "Mir1191-201"; exon_number "1"; exon_id "ENSMUSE00000707785.1"; talon_gene "20551"; talon_transcript "53460"; talon_exon "275340"; exon_status "KNOWN"; level "3"; source "ENSEMBL"; tag "basic";
chr7	HAVANA	gene	27207172	27228628	.	-	.	gene_id "ENSMUSG00000003752.9"; gene_name "Itpkc"; gene_status "KNOWN"; gene_type "protein_coding"; talon_gene "20552"; havana_gene "OTTMUSG00000023456.2"; level "1";
chr7	HAVANA	transcript	27207172	27228628	.	-	.	gene_id "ENSMUSG00000003752.9"; transcript_id "ENSMUST00000003850.7"; gene_name "Itpkc"; gene_status "KNOWN"; gene_type "protein_coding"; transcript_type "protein_coding"; transcript_status "KNOWN"; transcript_name "Itpkc-201"; talon_gene "20552"; talon_transcript "53461"; ccdsid "CCDS21015.1"; havana_transcript "OTTMUST00000057030.1"; level "2"; protein_id "ENSMUSP00000003850.7"; source "HAVANA"; tag "CCDS"; transcript_support_level "1";
chr7	HAVANA	exon	27227351	27228628	.	-	.	gene_id "ENSMUSG00000003752.9"; transcript_id "ENSMUST00000003850.7"; gene_type "protein_coding"; gene_status "KNOWN"; gene_name "Itpkc"; transcript_type "protein_coding"; transcript_status "KNOWN"; transcript_name "Itpkc-201"; exon_number "1"; exon_id "ENSMUSE00000494585.3"; talon_gene "20552"; talon_transcript "53461"; talon_exon "275341"; ccdsid "CCDS21015.1"; exon_status "KNOWN"; level "2"; protein_id "ENSMUSP00000003850.7"; source "HAVANA"; tag "CCDS";
chr7	HAVANA	exon	27219600	27219702	.	-	.	gene_id "ENSMUSG00000003752.9"; transcript_id "ENSMUST00000003850.7"; gene_type "protein_coding"; gene_status "KNOWN"; gene_name "Itpkc"; transcript_type "protein_coding"; transcript_status "KNOWN"; transcript_name "Itpkc-201"; exon_number "2"; exon_id "ENSMUSE00000492516.2"; talon_gene "20552"; talon_transcript "53461"; talon_exon "275343"; ccdsid "CCDS21015.1"; exon_status "KNOWN"; level "2"; protein_id "ENSMUSP00000003850.7"; source "HAVANA"; tag "CCDS";
chr7	HAVANA	exon	27216952	27217165	.	-	.	gene_id "ENSMUSG00000003752.9"; transcript_id "ENSMUST00000003850.7"; gene_type "protein_coding"; gene_status "KNOWN"; gene_name "Itpkc"; transcript_type "protein_coding"; transcript_status "KNOWN"; transcript_name "Itpkc-201"; exon_number "3"; exon_id "ENSMUSE00000481874.2"; talon_gene "20552"; talon_transcript "53461"; talon_exon "275345"; ccdsid "CCDS21015.1"; exon_status "KNOWN"; level "2"; protein_id "ENSMUSP00000003850.7"; source "HAVANA"; tag "CCDS";
chr7	HAVANA	exon	27214376	27214580	.	-	.	gene_id "ENSMUSG00000003752.9"; transcript_id "ENSMUST00000003850.7"; gene_type "protein_coding"; gene_status "KNOWN"; gene_name "Itpkc"; transcript_type "protein_coding"; transcript_status "KNOWN"; transcript_name "Itpkc-201"; exon_number "4"; exon_id "ENSMUSE00000480842.2"; talon_gene "20552"; talon_transcript "53461"; talon_exon "275347"; ccdsid "CCDS21015.1"; exon_status "KNOWN"; level "2"; protein_id "ENSMUSP00000003850.7"; source "HAVANA"; tag "CCDS";
chr7	HAVANA	exon	27212960	27213061	.	-	.	gene_id "ENSMUSG00000003752.9"; transcript_id "ENSMUST00000003850.7"; gene_type "protein_coding"; gene_status "KNOWN"; gene_name "Itpkc"; transcript_type "protein_coding"; transcript_status "KNOWN"; transcript_name "Itpkc-201"; exon_number "5"; exon_id "ENSMUSE00000485398.2"; talon_gene "20552"; talon_transcript "53461"; talon_exon "275349"; ccdsid "CCDS21015.1"; exon_status "KNOWN"; level "2"; protein_id "ENSMUSP00000003850.7"; source "HAVANA"; tag "CCDS";
chr7	HAVANA	exon	27212312	27212383	.	-	.	gene_id "ENSMUSG00000003752.9"; transcript_id "ENSMUST00000003850.7"; gene_type "protein_coding"; gene_status "KNOWN"; gene_name "Itpkc"; transcript_type "protein_coding"; transcript_status "KNOWN"; transcript_name "Itpkc-201"; exon_number "6"; exon_id "ENSMUSE00000484465.2"; talon_gene "20552"; talon_transcript "53461"; talon_exon "275351"; ccdsid "CCDS21015.1"; exon_status "KNOWN"; level "2"; protein_id "ENSMUSP00000003850.7"; source "HAVANA"; tag "CCDS";
chr7	HAVANA	exon	27207172	27208444	.	-	.	gene_id "ENSMUSG00000003752.9"; transcript_id "ENSMUST00000003850.7"; gene_type "protein_coding"; gene_status "KNOWN"; gene_name "Itpkc"; transcript_type "protein_coding"; transcript_status "KNOWN"; transcript_name "Itpkc-201"; exon_number "7"; exon_id "ENSMUSE00000483477.6"; talon_gene "20552"; talon_transcript "53461"; talon_exon "275353"; ccdsid "CCDS21015.1"; exon_status "KNOWN"; level "2"; protein_id "ENSMUSP00000003850.7"; source "HAVANA"; tag "CCDS";
chr7	HAVANA	gene	27233023	27257943	.	+	.	gene_id "ENSMUSG00000003762.13"; gene_name "Coq8b"; gene_status "KNOWN"; gene_type "protein_coding"; talon_gene "20553"; havana_gene "OTTMUSG00000023773.2"; level "2"; tag "overlapping_locus";
chr7	HAVANA	transcript	27233023	27257950	.	+	.	gene_id "ENSMUSG00000003762.13"; transcript_id "ENSMUST00000003860.12"; gene_name "Coq8b"; gene_status "KNOWN"; gene_type "protein_coding"; transcript_type "protein_coding"; transcript_status "KNOWN"; transcript_name "Coq8b-201"; talon_gene "20553"; talon_transcript "53465"; ccdsid "CCDS39847.1"; havana_transcript "OTTMUST00000058082.1"; level "2"; protein_id "ENSMUSP00000003860.6"; source "HAVANA"; tag "CCDS"; transcript_support_level "1";
chr7	HAVANA	exon	27233023	27233173	.	+	.	gene_id "ENSMUSG00000003762.13"; transcript_id "ENSMUST00000003860.12"; gene_type "protein_coding"; gene_status "KNOWN"; gene_name "Coq8b"; transcript_type "protein_coding"; transcript_status "KNOWN"; transcript_name "Coq8b-201"; exon_number "1"; exon_id "ENSMUSE00000465913.4"; talon_gene "20553"; talon_transcript "53465"; talon_exon "275361"; ccdsid "CCDS39847.1"; exon_status "KNOWN"; level "2"; protein_id "ENSMUSP00000003860.6"; source "HAVANA"; tag "CCDS";
chr7	HAVANA	exon	27233465	27233572	.	+	.	gene_id "ENSMUSG00000003762.13"; transcript_id "ENSMUST00000003860.12"; gene_type "protein_coding"; gene_status "KNOWN"; gene_name "Coq8b"; transcript_type "protein_coding"; transcript_status "KNOWN"; transcript_name "Coq8b-201"; exon_number "2"; exon_id "ENSMUSE00000353835.4"; talon_gene "20553"; talon_transcript "53465"; talon_exon "275363"; ccdsid "CCDS39847.1"; exon_status "KNOWN"; level "2"; protein_id "ENSMUSP00000003860.6"; source "HAVANA"; tag "CCDS";
chr7	HAVANA	exon	27233702	27233821	.	+	.	gene_id "ENSMUSG00000003762.13"; transcript_id "ENSMUST00000003860.12"; gene_type "protein_coding"; gene_status "KNOWN"; gene_name "Coq8b"; transcript_type "protein_coding"; transcript_status "KNOWN"; transcript_name "Coq8b-201"; exon_number "3"; exon_id "ENSMUSE00000308696.3"; talon_gene "20553"; talon_transcript "53465"; talon_exon "275365"; ccdsid "CCDS39847.1"; exon_status "KNOWN"; level "2"; protein_id "ENSMUSP00000003860.6"; source "HAVANA"; tag "CCDS";
chr7	HAVANA	exon	27233941	27234007	.	+	.	gene_id "ENSMUSG00000003762.13"; transcript_id "ENSMUST00000003860.12"; gene_type "protein_coding"; gene_status "KNOWN"; gene_name "Coq8b"; transcript_type "protein_coding"; transcript_status "KNOWN"; transcript_name "Coq8b-201"; exon_number "4"; exon_id "ENSMUSE00000308688.3"; talon_gene "20553"; talon_transcript "53465"; talon_exon "275367"; ccdsid "CCDS39847.1"; exon_status "KNOWN"; level "2"; protein_id "ENSMUSP00000003860.6"; source "HAVANA"; tag "CCDS";
chr7	HAVANA	exon	27237378	27237455	.	+	.	gene_id "ENSMUSG00000003762.13"; transcript_id "ENSMUST00000003860.12"; gene_type "protein_coding"; gene_status "KNOWN"; gene_name "Coq8b"; transcript_type "protein_coding"; transcript_status "KNOWN"; transcript_name "Coq8b-201"; exon_number "5"; exon_id "ENSMUSE00000308680.3"; talon_gene "20553"; talon_transcript "53465"; talon_exon "275369"; ccdsid "CCDS39847.1"; exon_status "KNOWN"; level "2"; protein_id "ENSMUSP00000003860.6"; source "HAVANA"; tag "CCDS";
chr7	HAVANA	exon	27239797	27239919	.	+	.	gene_id "ENSMUSG00000003762.13"; transcript_id "ENSMUST00000003860.12"; gene_type "protein_coding"; gene_status "KNOWN"; gene_name "Coq8b"; transcript_type "protein_coding"; transcript_status "KNOWN"; transcript_name "Coq8b-201"; exon_number "6"; exon_id "ENSMUSE00000308666.4"; talon_gene "20553"; talon_transcript "53465"; talon_exon "275371"; ccdsid "CCDS39847.1"; exon_status "KNOWN"; level "2"; protein_id "ENSMUSP00000003860.6"; source "HAVANA"; tag "CCDS";
chr7	HAVANA	exon	27240040	27240125	.	+	.	gene_id "ENSMUSG00000003762.13"; transcript_id "ENSMUST00000003860.12"; gene_type "protein_coding"; gene_status "KNOWN"; gene_name "Coq8b"; transcript_type "protein_coding"; transcript_status "KNOWN"; transcript_name "Coq8b-201"; exon_number "7"; exon_id "ENSMUSE00000308659.4"; talon_gene "20553"; talon_transcript "53465"; talon_exon "275373"; ccdsid "CCDS39847.1"; exon_status "KNOWN"; level "2"; protein_id "ENSMUSP00000003860.6"; source "HAVANA"; tag "CCDS";
chr7	HAVANA	exon	27241979	27242119	.	+	.	gene_id "ENSMUSG00000003762.13"; transcript_id "ENSMUST00000003860.12"; gene_type "protein_coding"; gene_status "KNOWN"; gene_name "Coq8b"; transcript_type "protein_coding"; transcript_status "KNOWN"; transcript_name "Coq8b-201"; exon_number "8"; exon_id "ENSMUSE00001210639.1"; talon_gene "20553"; talon_transcript "53465"; talon_exon "275375"; ccdsid "CCDS39847.1"; exon_status "KNOWN"; level "2"; protein_id "ENSMUSP00000003860.6"; source "HAVANA"; tag "CCDS";
chr7	HAVANA	exon	27242212	27242293	.	+	.	gene_id "ENSMUSG00000003762.13"; transcript_id "ENSMUST00000003860.12"; gene_type "protein_coding"; gene_status "KNOWN"; gene_name "Coq8b"; transcript_type "protein_coding"; transcript_status "KNOWN"; transcript_name "Coq8b-201"; exon_number "9"; exon_id "ENSMUSE00001304162.1"; talon_gene "20553"; talon_transcript "53465"; talon_exon "275377"; ccdsid "CCDS39847.1"; exon_status "KNOWN"; level "2"; protein_id "ENSMUSP00000003860.6"; source "HAVANA"; tag "CCDS";
chr7	HAVANA	exon	27243303	27243396	.	+	.	gene_id "ENSMUSG00000003762.13"; transcript_id "ENSMUST00000003860.12"; gene_type "protein_coding"; gene_status "KNOWN"; gene_name "Coq8b"; transcript_type "protein_coding"; transcript_status "KNOWN"; transcript_name "Coq8b-201"; exon_number "10"; exon_id "ENSMUSE00001242918.1"; talon_gene "20553"; talon_transcript "53465"; talon_exon "275379"; ccdsid "CCDS39847.1"; exon_status "KNOWN"; level "2"; protein_id "ENSMUSP00000003860.6"; source "HAVANA"; tag "CCDS";
chr7	HAVANA	exon	27250287	27250428	.	+	.	gene_id "ENSMUSG00000003762.13"; transcript_id "ENSMUST00000003860.12"; gene_type "protein_coding"; gene_status "KNOWN"; gene_name "Coq8b"; transcript_type "protein_coding"; transcript_status "KNOWN"; transcript_name "Coq8b-201"; exon_number "11"; exon_id "ENSMUSE00000201192.3"; talon_gene "20553"; talon_transcript "53465"; talon_exon "275381"; ccdsid "CCDS39847.1"; exon_status "KNOWN"; level "2"; protein_id "ENSMUSP00000003860.6"; source "HAVANA"; tag "CCDS";
chr7	HAVANA	exon	27250536	27250643	.	+	.	gene_id "ENSMUSG00000003762.13"; transcript_id "ENSMUST00000003860.12"; gene_type "protein_coding"; gene_status "KNOWN"; gene_name "Coq8b"; transcript_type "protein_coding"; transcript_status "KNOWN"; transcript_name "Coq8b-201"; exon_number "12"; exon_id "ENSMUSE00001255374.1"; talon_gene "20553"; talon_transcript "53465"; talon_exon "275383"; ccdsid "CCDS39847.1"; exon_status "KNOWN"; level "2"; protein_id "ENSMUSP00000003860.6"; source "HAVANA"; tag "CCDS";
chr7	HAVANA	exon	27252261	27252326	.	+	.	gene_id "ENSMUSG00000003762.13"; transcript_id "ENSMUST00000003860.12"; gene_type "protein_coding"; gene_status "KNOWN"; gene_name "Coq8b"; transcript_type "protein_coding"; transcript_status "KNOWN"; transcript_name "Coq8b-201"; exon_number "13"; exon_id "ENSMUSE00001226041.1"; talon_gene "20553"; talon_transcript "53465"; talon_exon "275385"; ccdsid "CCDS39847.1"; exon_status "KNOWN"; level "2"; protein_id "ENSMUSP00000003860.6"; source "HAVANA"; tag "CCDS";
chr7	HAVANA	exon	27256612	27256698	.	+	.	gene_id "ENSMUSG00000003762.13"; transcript_id "ENSMUST00000003860.12"; gene_type "protein_coding"; gene_status "KNOWN"; gene_name "Coq8b"; transcript_type "protein_coding"; transcript_status "KNOWN"; transcript_name "Coq8b-201"; exon_number "14"; exon_id "ENSMUSE00001212558.1"; talon_gene "20553"; talon_transcript "53465"; talon_exon "275387"; ccdsid "CCDS39847.1"; exon_status "KNOWN"; level "2"; protein_id "ENSMUSP00000003860.6"; source "HAVANA"; tag "CCDS";
chr7	HAVANA	exon	27257223	27257950	.	+	.	gene_id "ENSMUSG00000003762.13"; transcript_id "ENSMUST00000003860.12"; gene_type "protein_coding"; gene_status "KNOWN"; gene_name "Coq8b"; transcript_type "protein_coding"; transcript_status "KNOWN"; transcript_name "Coq8b-201"; exon_number "15"; exon_id "ENSMUSE00000424810.5"; talon_gene "20553"; talon_transcript "53465"; talon_exon "275389"; ccdsid "CCDS39847.1"; exon_status "KNOWN"; level "2"; protein_id "ENSMUSP00000003860.6"; source "HAVANA"; tag "CCDS";
chr7	HAVANA	transcript	27233213	27257944	.	+	.	gene_id "ENSMUSG00000003762.13"; transcript_id "ENSMUST00000108378.9"; gene_name "Coq8b"; gene_status "KNOWN"; gene_type "protein_coding"; transcript_type "protein_coding"; transcript_status "KNOWN"; transcript_name "Coq8b-202"; talon_gene "20553"; talon_transcript "53466"; ccdsid "CCDS39847.1"; havana_transcript "OTTMUST00000058083.1"; level "2"; protein_id "ENSMUSP00000104015.3"; source "HAVANA"; tag "CCDS"; transcript_support_level "1";
chr7	HAVANA	exon	27233213	27233572	.	+	.	gene_id "ENSMUSG00000003762.13"; transcript_id "ENSMUST00000108378.9"; gene_type "protein_coding"; gene_status "KNOWN"; gene_name "Coq8b"; transcript_type "protein_coding"; transcript_status "KNOWN"; transcript_name "Coq8b-202"; exon_number "1"; exon_id "ENSMUSE00000810587.1"; talon_gene "20553"; talon_transcript "53466"; talon_exon "275390"; ccdsid "CCDS39847.1"; exon_status "KNOWN"; level "2"; protein_id "ENSMUSP00000104015.3"; source "HAVANA"; tag "CCDS";
chr7	HAVANA	exon	27233702	27233821	.	+	.	gene_id "ENSMUSG00000003762.13"; transcript_id "ENSMUST00000108378.9"; gene_type "protein_coding"; gene_status "KNOWN"; gene_name "Coq8b"; transcript_type "protein_coding"; transcript_status "KNOWN"; transcript_name "Coq8b-202"; exon_number "2"; exon_id "ENSMUSE00000308696.3"; talon_gene "20553"; talon_transcript "53466"; talon_exon "275365"; ccdsid "CCDS39847.1"; exon_status "KNOWN"; level "2"; protein_id "ENSMUSP00000003860.6"; source "HAVANA"; tag "CCDS";
chr7	HAVANA	exon	27233941	27234007	.	+	.	gene_id "ENSMUSG00000003762.13"; transcript_id "ENSMUST00000108378.9"; gene_type "protein_coding"; gene_status "KNOWN"; gene_name "Coq8b"; transcript_type "protein_coding"; transcript_status "KNOWN"; transcript_name "Coq8b-202"; exon_number "3"; exon_id "ENSMUSE00000308688.3"; talon_gene "20553"; talon_transcript "53466"; talon_exon "275367"; ccdsid "CCDS39847.1"; exon_status "KNOWN"; level "2"; protein_id "ENSMUSP00000003860.6"; source "HAVANA"; tag "CCDS";
chr7	HAVANA	exon	27237378	27237455	.	+	.	gene_id "ENSMUSG00000003762.13"; transcript_id "ENSMUST00000108378.9"; gene_type "protein_coding"; gene_status "KNOWN"; gene_name "Coq8b"; transcript_type "protein_coding"; transcript_status "KNOWN"; transcript_name "Coq8b-202"; exon_number "4"; exon_id "ENSMUSE00000308680.3"; talon_gene "20553"; talon_transcript "53466"; talon_exon "275369"; ccdsid "CCDS39847.1"; exon_status "KNOWN"; level "2"; protein_id "ENSMUSP00000003860.6"; source "HAVANA"; tag "CCDS";
chr7	HAVANA	exon	27239797	27239919	.	+	.	gene_id "ENSMUSG00000003762.13"; transcript_id "ENSMUST00000108378.9"; gene_type "protein_coding"; gene_status "KNOWN"; gene_name "Coq8b"; transcript_type "protein_coding"; transcript_status "KNOWN"; transcript_name "Coq8b-202"; exon_number "5"; exon_id "ENSMUSE00000308666.4"; talon_gene "20553"; talon_transcript "53466"; talon_exon "275371"; ccdsid "CCDS39847.1"; exon_status "KNOWN"; level "2"; protein_id "ENSMUSP00000003860.6"; source "HAVANA"; tag "CCDS";
chr7	HAVANA	exon	27240040	27240125	.	+	.	gene_id "ENSMUSG00000003762.13"; transcript_id "ENSMUST00000108378.9"; gene_type "protein_coding"; gene_status "KNOWN"; gene_name "Coq8b"; transcript_type "protein_coding"; transcript_status "KNOWN"; transcript_name "Coq8b-202"; exon_number "6"; exon_id "ENSMUSE00000308659.4"; talon_gene "20553"; talon_transcript "53466"; talon_exon "275373"; ccdsid "CCDS39847.1"; exon_status "KNOWN"; level "2"; protein_id "ENSMUSP00000003860.6"; source "HAVANA"; tag "CCDS";
chr7	HAVANA	exon	27241979	27242119	.	+	.	gene_id "ENSMUSG00000003762.13"; transcript_id "ENSMUST00000108378.9"; gene_type "protein_coding"; gene_status "KNOWN"; gene_name "Coq8b"; transcript_type "protein_coding"; transcript_status "KNOWN"; transcript_name "Coq8b-202"; exon_number "7"; exon_id "ENSMUSE00001210639.1"; talon_gene "20553"; talon_transcript "53466"; talon_exon "275375"; ccdsid "CCDS39847.1"; exon_status "KNOWN"; level "2"; protein_id "ENSMUSP00000003860.6"; source "HAVANA"; tag "CCDS";
chr7	HAVANA	exon	27242212	27242293	.	+	.	gene_id "ENSMUSG00000003762.13"; transcript_id "ENSMUST00000108378.9"; gene_type "protein_coding"; gene_status "KNOWN"; gene_name "Coq8b"; transcript_type "protein_coding"; transcript_status "KNOWN"; transcript_name "Coq8b-202"; exon_number "8"; exon_id "ENSMUSE00001304162.1"; talon_gene "20553"; talon_transcript "53466"; talon_exon "275377"; ccdsid "CCDS39847.1"; exon_status "KNOWN"; level "2"; protein_id "ENSMUSP00000003860.6"; source "HAVANA"; tag "CCDS";
chr7	HAVANA	exon	27243303	27243396	.	+	.	gene_id "ENSMUSG00000003762.13"; transcript_id "ENSMUST00000108378.9"; gene_type "protein_coding"; gene_status "KNOWN"; gene_name "Coq8b"; transcript_type "protein_coding"; transcript_status "KNOWN"; transcript_name "Coq8b-202"; exon_number "9"; exon_id "ENSMUSE00001242918.1"; talon_gene "20553"; talon_transcript "53466"; talon_exon "275379"; ccdsid "CCDS39847.1"; exon_status "KNOWN"; level "2"; protein_id "ENSMUSP00000003860.6"; source "HAVANA"; tag "CCDS";
chr7	HAVANA	exon	27250287	27250428	.	+	.	gene_id "ENSMUSG00000003762.13"; transcript_id "ENSMUST00000108378.9"; gene_type "protein_coding"; gene_status "KNOWN"; gene_name "Coq8b"; transcript_type "protein_coding"; transcript_status "KNOWN"; transcript_name "Coq8b-202"; exon_number "10"; exon_id "ENSMUSE00000201192.3"; talon_gene "20553"; talon_transcript "53466"; talon_exon "275381"; ccdsid "CCDS39847.1"; exon_status "KNOWN"; level "2"; protein_id "ENSMUSP00000003860.6"; source "HAVANA"; tag "CCDS";
chr7	HAVANA	exon	27250536	27250643	.	+	.	gene_id "ENSMUSG00000003762.13"; transcript_id "ENSMUST00000108378.9"; gene_type "protein_coding"; gene_status "KNOWN"; gene_name "Coq8b"; transcript_type "protein_coding"; transcript_status "KNOWN"; transcript_name "Coq8b-202"; exon_number "11"; exon_id "ENSMUSE00001255374.1"; talon_gene "20553"; talon_transcript "53466"; talon_exon "275383"; ccdsid "CCDS39847.1"; exon_status "KNOWN"; level "2"; protein_id "ENSMUSP00000003860.6"; source "HAVANA"; tag "CCDS";
chr7	HAVANA	exon	27252261	27252326	.	+	.	gene_id "ENSMUSG00000003762.13"; transcript_id "ENSMUST00000108378.9"; gene_type "protein_coding"; gene_status "KNOWN"; gene_name "Coq8b"; transcript_type "protein_coding"; transcript_status "KNOWN"; transcript_name "Coq8b-202"; exon_number "12"; exon_id "ENSMUSE00001226041.1"; talon_gene "20553"; talon_transcript "53466"; talon_exon "275385"; ccdsid "CCDS39847.1"; exon_status "KNOWN"; level "2"; protein_id "ENSMUSP00000003860.6"; source "HAVANA"; tag "CCDS";
chr7	HAVANA	exon	27256612	27256698	.	+	.	gene_id "ENSMUSG00000003762.13"; transcript_id "ENSMUST00000108378.9"; gene_type "protein_coding"; gene_status "KNOWN"; gene_name "Coq8b"; transcript_type "protein_coding"; transcript_status "KNOWN"; transcript_name "Coq8b-202"; exon_number "13"; exon_id "ENSMUSE00001212558.1"; talon_gene "20553"; talon_transcript "53466"; talon_exon "275387"; ccdsid "CCDS39847.1"; exon_status "KNOWN"; level "2"; protein_id "ENSMUSP00000003860.6"; source "HAVANA"; tag "CCDS";
chr7	HAVANA	exon	27257223	27257944	.	+	.	gene_id "ENSMUSG00000003762.13"; transcript_id "ENSMUST00000108378.9"; gene_type "protein_coding"; gene_status "KNOWN"; gene_name "Coq8b"; transcript_type "protein_coding"; transcript_status "KNOWN"; transcript_name "Coq8b-202"; exon_number "14"; exon_id "ENSMUSE00000676537.1"; talon_gene "20553"; talon_transcript "53466"; talon_exon "275391"; ccdsid "CCDS39847.1"; exon_status "KNOWN"; level "2"; protein_id "ENSMUSP00000104015.3"; source "HAVANA"; tag "CCDS";
chr7	HAVANA	transcript	27233361	27257945	.	+	.	gene_id "ENSMUSG00000003762.13"; transcript_id "ENSMUST00000128090.7"; gene_name "Coq8b"; gene_status "KNOWN"; gene_type "protein_coding"; transcript_type "nonsense_mediated_decay"; transcript_status "KNOWN"; transcript_name "Coq8b-204"; talon_gene "20553"; talon_transcript "53467"; havana_transcript "OTTMUST00000058084.1"; level "2"; protein_id "ENSMUSP00000123309.1"; source "HAVANA"; transcript_support_level "1";
chr7	HAVANA	exon	27233361	27233572	.	+	.	gene_id "ENSMUSG00000003762.13"; transcript_id "ENSMUST00000128090.7"; gene_type "protein_coding"; gene_status "KNOWN"; gene_name "Coq8b"; transcript_type "nonsense_mediated_decay"; transcript_status "KNOWN"; transcript_name "Coq8b-204"; exon_number "1"; exon_id "ENSMUSE00000676538.3"; talon_gene "20553"; talon_transcript "53467"; talon_exon "275392"; exon_status "KNOWN"; level "2"; protein_id "ENSMUSP00000123309.1"; source "HAVANA";
chr7	HAVANA	exon	27233702	27233821	.	+	.	gene_id "ENSMUSG00000003762.13"; transcript_id "ENSMUST00000128090.7"; gene_type "protein_coding"; gene_status "KNOWN"; gene_name "Coq8b"; transcript_type "nonsense_mediated_decay"; transcript_status "KNOWN"; transcript_name "Coq8b-204"; exon_number "2"; exon_id "ENSMUSE00000308696.3"; talon_gene "20553"; talon_transcript "53467"; talon_exon "275365"; ccdsid "CCDS39847.1"; exon_status "KNOWN"; level "2"; protein_id "ENSMUSP00000003860.6"; source "HAVANA"; tag "CCDS";
chr7	HAVANA	exon	27233941	27234007	.	+	.	gene_id "ENSMUSG00000003762.13"; transcript_id "ENSMUST00000128090.7"; gene_type "protein_coding"; gene_status "KNOWN"; gene_name "Coq8b"; transcript_type "nonsense_mediated_decay"; transcript_status "KNOWN"; transcript_name "Coq8b-204"; exon_number "3"; exon_id "ENSMUSE00000308688.3"; talon_gene "20553"; talon_transcript "53467"; talon_exon "275367"; ccdsid "CCDS39847.1"; exon_status "KNOWN"; level "2"; protein_id "ENSMUSP00000003860.6"; source "HAVANA"; tag "CCDS";
chr7	HAVANA	exon	27237378	27237455	.	+	.	gene_id "ENSMUSG00000003762.13"; transcript_id "ENSMUST00000128090.7"; gene_type "protein_coding"; gene_status "KNOWN"; gene_name "Coq8b"; transcript_type "nonsense_mediated_decay"; transcript_status "KNOWN"; transcript_name "Coq8b-204"; exon_number "4"; exon_id "ENSMUSE00000308680.3"; talon_gene "20553"; talon_transcript "53467"; talon_exon "275369"; ccdsid "CCDS39847.1"; exon_status "KNOWN"; level "2"; protein_id "ENSMUSP00000003860.6"; source "HAVANA"; tag "CCDS";
chr7	HAVANA	exon	27239797	27239919	.	+	.	gene_id "ENSMUSG00000003762.13"; transcript_id "ENSMUST00000128090.7"; gene_type "protein_coding"; gene_status "KNOWN"; gene_name "Coq8b"; transcript_type "nonsense_mediated_decay"; transcript_status "KNOWN"; transcript_name "Coq8b-204"; exon_number "5"; exon_id "ENSMUSE00000308666.4"; talon_gene "20553"; talon_transcript "53467"; talon_exon "275371"; ccdsid "CCDS39847.1"; exon_status "KNOWN"; level "2"; protein_id "ENSMUSP00000003860.6"; source "HAVANA"; tag "CCDS";
chr7	HAVANA	exon	27240040	27240125	.	+	.	gene_id "ENSMUSG00000003762.13"; transcript_id "ENSMUST00000128090.7"; gene_type "protein_coding"; gene_status "KNOWN"; gene_name "Coq8b"; transcript_type "nonsense_mediated_decay"; transcript_status "KNOWN"; transcript_name "Coq8b-204"; exon_number "6"; exon_id "ENSMUSE00000308659.4"; talon_gene "20553"; talon_transcript "53467"; talon_exon "275373"; ccdsid "CCDS39847.1"; exon_status "KNOWN"; level "2"; protein_id "ENSMUSP00000003860.6"; source "HAVANA"; tag "CCDS";
chr7	HAVANA	exon	27241979	27242119	.	+	.	gene_id "ENSMUSG00000003762.13"; transcript_id "ENSMUST00000128090.7"; gene_type "protein_coding"; gene_status "KNOWN"; gene_name "Coq8b"; transcript_type "nonsense_mediated_decay"; transcript_status "KNOWN"; transcript_name "Coq8b-204"; exon_number "7"; exon_id "ENSMUSE00001210639.1"; talon_gene "20553"; talon_transcript "53467"; talon_exon "275375"; ccdsid "CCDS39847.1"; exon_status "KNOWN"; level "2"; protein_id "ENSMUSP00000003860.6"; source "HAVANA"; tag "CCDS";
chr7	HAVANA	exon	27242212	27242293	.	+	.	gene_id "ENSMUSG00000003762.13"; transcript_id "ENSMUST00000128090.7"; gene_type "protein_coding"; gene_status "KNOWN"; gene_name "Coq8b"; transcript_type "nonsense_mediated_decay"; transcript_status "KNOWN"; transcript_name "Coq8b-204"; exon_number "8"; exon_id "ENSMUSE00001304162.1"; talon_gene "20553"; talon_transcript "53467"; talon_exon "275377"; ccdsid "CCDS39847.1"; exon_status "KNOWN"; level "2"; protein_id "ENSMUSP00000003860.6"; source "HAVANA"; tag "CCDS";
chr7	HAVANA	exon	27243303	27243396	.	+	.	gene_id "ENSMUSG00000003762.13"; transcript_id "ENSMUST00000128090.7"; gene_type "protein_coding"; gene_status "KNOWN"; gene_name "Coq8b"; transcript_type "nonsense_mediated_decay"; transcript_status "KNOWN"; transcript_name "Coq8b-204"; exon_number "9"; exon_id "ENSMUSE00001242918.1"; talon_gene "20553"; talon_transcript "53467"; talon_exon "275379"; ccdsid "CCDS39847.1"; exon_status "KNOWN"; level "2"; protein_id "ENSMUSP00000003860.6"; source "HAVANA"; tag "CCDS";
chr7	HAVANA	exon	27250536	27250643	.	+	.	gene_id "ENSMUSG00000003762.13"; transcript_id "ENSMUST00000128090.7"; gene_type "protein_coding"; gene_status "KNOWN"; gene_name "Coq8b"; transcript_type "nonsense_mediated_decay"; transcript_status "KNOWN"; transcript_name "Coq8b-204"; exon_number "10"; exon_id "ENSMUSE00001255374.1"; talon_gene "20553"; talon_transcript "53467"; talon_exon "275383"; ccdsid "CCDS39847.1"; exon_status "KNOWN"; level "2"; protein_id "ENSMUSP00000003860.6"; source "HAVANA"; tag "CCDS";
chr7	HAVANA	exon	27252261	27252326	.	+	.	gene_id "ENSMUSG00000003762.13"; transcript_id "ENSMUST00000128090.7"; gene_type "protein_coding"; gene_status "KNOWN"; gene_name "Coq8b"; transcript_type "nonsense_mediated_decay"; transcript_status "KNOWN"; transcript_name "Coq8b-204"; exon_number "11"; exon_id "ENSMUSE00001226041.1"; talon_gene "20553"; talon_transcript "53467"; talon_exon "275385"; ccdsid "CCDS39847.1"; exon_status "KNOWN"; level "2"; protein_id "ENSMUSP00000003860.6"; source "HAVANA"; tag "CCDS";
chr7	HAVANA	exon	27256612	27256698	.	+	.	gene_id "ENSMUSG00000003762.13"; transcript_id "ENSMUST00000128090.7"; gene_type "protein_coding"; gene_status "KNOWN"; gene_name "Coq8b"; transcript_type "nonsense_mediated_decay"; transcript_status "KNOWN"; transcript_name "Coq8b-204"; exon_number "12"; exon_id "ENSMUSE00001212558.1"; talon_gene "20553"; talon_transcript "53467"; talon_exon "275387"; ccdsid "CCDS39847.1"; exon_status "KNOWN"; level "2"; protein_id "ENSMUSP00000003860.6"; source "HAVANA"; tag "CCDS";
chr7	HAVANA	exon	27257223	27257945	.	+	.	gene_id "ENSMUSG00000003762.13"; transcript_id "ENSMUST00000128090.7"; gene_type "protein_coding"; gene_status "KNOWN"; gene_name "Coq8b"; transcript_type "nonsense_mediated_decay"; transcript_status "KNOWN"; transcript_name "Coq8b-204"; exon_number "13"; exon_id "ENSMUSE00000754120.1"; talon_gene "20553"; talon_transcript "53467"; talon_exon "275394"; exon_status "KNOWN"; level "2"; protein_id "ENSMUSP00000123309.1"; source "HAVANA";
chr7	HAVANA	transcript	27250183	27257943	.	+	.	gene_id "ENSMUSG00000003762.13"; transcript_id "ENSMUST00000142910.7"; gene_name "Coq8b"; gene_status "KNOWN"; gene_type "protein_coding"; transcript_type "retained_intron"; transcript_status "KNOWN"; transcript_name "Coq8b-205"; talon_gene "20553"; talon_transcript "53470"; havana_transcript "OTTMUST00000058085.1"; level "2"; source "HAVANA"; transcript_support_level "1";
chr7	HAVANA	exon	27250183	27250428	.	+	.	gene_id "ENSMUSG00000003762.13"; transcript_id "ENSMUST00000142910.7"; gene_type "protein_coding"; gene_status "KNOWN"; gene_name "Coq8b"; transcript_type "retained_intron"; transcript_status "KNOWN"; transcript_name "Coq8b-205"; exon_number "1"; exon_id "ENSMUSE00000802792.1"; talon_gene "20553"; talon_transcript "53470"; talon_exon "275399"; exon_status "KNOWN"; level "2"; source "HAVANA";
chr7	HAVANA	exon	27250536	27250643	.	+	.	gene_id "ENSMUSG00000003762.13"; transcript_id "ENSMUST00000142910.7"; gene_type "protein_coding"; gene_status "KNOWN"; gene_name "Coq8b"; transcript_type "retained_intron"; transcript_status "KNOWN"; transcript_name "Coq8b-205"; exon_number "2"; exon_id "ENSMUSE00001255374.1"; talon_gene "20553"; talon_transcript "53470"; talon_exon "275383"; ccdsid "CCDS39847.1"; exon_status "KNOWN"; level "2"; protein_id "ENSMUSP00000003860.6"; source "HAVANA"; tag "CCDS";
chr7	HAVANA	exon	27252261	27252326	.	+	.	gene_id "ENSMUSG00000003762.13"; transcript_id "ENSMUST00000142910.7"; gene_type "protein_coding"; gene_status "KNOWN"; gene_name "Coq8b"; transcript_type "retained_intron"; transcript_status "KNOWN"; transcript_name "Coq8b-205"; exon_number "3"; exon_id "ENSMUSE00001226041.1"; talon_gene "20553"; talon_transcript "53470"; talon_exon "275385"; ccdsid "CCDS39847.1"; exon_status "KNOWN"; level "2"; protein_id "ENSMUSP00000003860.6"; source "HAVANA"; tag "CCDS";
chr7	HAVANA	exon	27256612	27256698	.	+	.	gene_id "ENSMUSG00000003762.13"; transcript_id "ENSMUST00000142910.7"; gene_type "protein_coding"; gene_status "KNOWN"; gene_name "Coq8b"; transcript_type "retained_intron"; transcript_status "KNOWN"; transcript_name "Coq8b-205"; exon_number "4"; exon_id "ENSMUSE00001212558.1"; talon_gene "20553"; talon_transcript "53470"; talon_exon "275387"; ccdsid "CCDS39847.1"; exon_status "KNOWN"; level "2"; protein_id "ENSMUSP00000003860.6"; source "HAVANA"; tag "CCDS";
chr7	HAVANA	exon	27257223	27257943	.	+	.	gene_id "ENSMUSG00000003762.13"; transcript_id "ENSMUST00000142910.7"; gene_type "protein_coding"; gene_status "KNOWN"; gene_name "Coq8b"; transcript_type "retained_intron"; transcript_status "KNOWN"; transcript_name "Coq8b-205"; exon_number "5"; exon_id "ENSMUSE00000724726.1"; talon_gene "20553"; talon_transcript "53470"; talon_exon "275400"; exon_status "KNOWN"; level "2"; source "HAVANA";
chr7	HAVANA	gene	27258725	27281981	.	+	.	gene_id "ENSMUSG00000063160.12"; gene_name "Numbl"; gene_status "KNOWN"; gene_type "protein_coding"; talon_gene "20556"; havana_gene "OTTMUSG00000023785.2"; level "2"; tag "overlapping_locus";
chr7	HAVANA	transcript	27258725	27282141	.	+	.	gene_id "ENSMUSG00000063160.12"; transcript_id "ENSMUST00000079258.6"; gene_name "Numbl"; gene_status "KNOWN"; gene_type "protein_coding"; transcript_type "protein_coding"; transcript_status "KNOWN"; transcript_name "Numbl-201"; talon_gene "20556"; talon_transcript "53475"; ccdsid "CCDS21016.1"; havana_transcript "OTTMUST00000058117.2"; level "2"; protein_id "ENSMUSP00000078245.6"; source "HAVANA"; tag "CCDS"; transcript_support_level "1";
chr7	HAVANA	exon	27258725	27258961	.	+	.	gene_id "ENSMUSG00000063160.12"; transcript_id "ENSMUST00000079258.6"; gene_type "protein_coding"; gene_status "KNOWN"; gene_name "Numbl"; transcript_type "protein_coding"; transcript_status "KNOWN"; transcript_name "Numbl-201"; exon_number "1"; exon_id "ENSMUSE00000830541.1"; talon_gene "20556"; talon_transcript "53475"; talon_exon "275420"; ccdsid "CCDS21016.1"; exon_status "KNOWN"; level "2"; protein_id "ENSMUSP00000078245.6"; source "HAVANA"; tag "CCDS";
chr7	HAVANA	exon	27262168	27262252	.	+	.	gene_id "ENSMUSG00000063160.12"; transcript_id "ENSMUST00000079258.6"; gene_type "protein_coding"; gene_status "KNOWN"; gene_name "Numbl"; transcript_type "protein_coding"; transcript_status "KNOWN"; transcript_name "Numbl-201"; exon_number "2"; exon_id "ENSMUSE00001284050.1"; talon_gene "20556"; talon_transcript "53475"; talon_exon "275411"; ccdsid "CCDS21016.1"; exon_status "KNOWN"; level "2"; protein_id "ENSMUSP00000078245.6"; source "HAVANA"; tag "readthrough_transcript";
chr7	HAVANA	exon	27264876	27265015	.	+	.	gene_id "ENSMUSG00000063160.12"; transcript_id "ENSMUST00000079258.6"; gene_type "protein_coding"; gene_status "KNOWN"; gene_name "Numbl"; transcript_type "protein_coding"; transcript_status "KNOWN"; transcript_name "Numbl-201"; exon_number "3"; exon_id "ENSMUSE00001308133.1"; talon_gene "20556"; talon_transcript "53475"; talon_exon "275415"; ccdsid "CCDS21016.1"; exon_status "KNOWN"; level "2"; protein_id "ENSMUSP00000078245.6"; source "HAVANA"; tag "CCDS";
chr7	HAVANA	exon	27266555	27266629	.	+	.	gene_id "ENSMUSG00000063160.12"; transcript_id "ENSMUST00000079258.6"; gene_type "protein_coding"; gene_status "KNOWN"; gene_name "Numbl"; transcript_type "protein_coding"; transcript_status "KNOWN"; transcript_name "Numbl-201"; exon_number "4"; exon_id "ENSMUSE00001283596.1"; talon_gene "20556"; talon_transcript "53475"; talon_exon "275417"; ccdsid "CCDS21016.1"; exon_status "KNOWN"; level "2"; protein_id "ENSMUSP00000078245.6"; source "HAVANA"; tag "CCDS";
chr7	HAVANA	exon	27266727	27266801	.	+	.	gene_id "ENSMUSG00000063160.12"; transcript_id "ENSMUST00000079258.6"; gene_type "protein_coding"; gene_status "KNOWN"; gene_name "Numbl"; transcript_type "protein_coding"; transcript_status "KNOWN"; transcript_name "Numbl-201"; exon_number "5"; exon_id "ENSMUSE00001308303.1"; talon_gene "20556"; talon_transcript "53475"; talon_exon "275419"; ccdsid "CCDS21016.1"; exon_status "KNOWN"; level "2"; protein_id "ENSMUSP00000078245.6"; source "HAVANA"; tag "CCDS";
chr7	HAVANA	exon	27268779	27268919	.	+	.	gene_id "ENSMUSG00000063160.12"; transcript_id "ENSMUST00000079258.6"; gene_type "protein_coding"; gene_status "KNOWN"; gene_name "Numbl"; transcript_type "protein_coding"; transcript_status "KNOWN"; transcript_name "Numbl-201"; exon_number "6"; exon_id "ENSMUSE00001265264.1"; talon_gene "20556"; talon_transcript "53475"; talon_exon "275423"; ccdsid "CCDS21016.1"; exon_status "KNOWN"; level "2"; protein_id "ENSMUSP00000078245.6"; source "HAVANA"; tag "CCDS";
chr7	HAVANA	exon	27273955	27274144	.	+	.	gene_id "ENSMUSG00000063160.12"; transcript_id "ENSMUST00000079258.6"; gene_type "protein_coding"; gene_status "KNOWN"; gene_name "Numbl"; transcript_type "protein_coding"; transcript_status "KNOWN"; transcript_name "Numbl-201"; exon_number "7"; exon_id "ENSMUSE00001289988.1"; talon_gene "20556"; talon_transcript "53475"; talon_exon "275425"; ccdsid "CCDS21016.1"; exon_status "KNOWN"; level "2"; protein_id "ENSMUSP00000078245.6"; source "HAVANA"; tag "CCDS";
chr7	HAVANA	exon	27276627	27276932	.	+	.	gene_id "ENSMUSG00000063160.12"; transcript_id "ENSMUST00000079258.6"; gene_type "protein_coding"; gene_status "KNOWN"; gene_name "Numbl"; transcript_type "protein_coding"; transcript_status "KNOWN"; transcript_name "Numbl-201"; exon_number "8"; exon_id "ENSMUSE00001219327.1"; talon_gene "20556"; talon_transcript "53475"; talon_exon "275427"; ccdsid "CCDS21016.1"; exon_status "KNOWN"; level "2"; protein_id "ENSMUSP00000078245.6"; source "HAVANA"; tag "CCDS";
chr7	HAVANA	exon	27279504	27279626	.	+	.	gene_id "ENSMUSG00000063160.12"; transcript_id "ENSMUST00000079258.6"; gene_type "protein_coding"; gene_status "KNOWN"; gene_name "Numbl"; transcript_type "protein_coding"; transcript_status "KNOWN"; transcript_name "Numbl-201"; exon_number "9"; exon_id "ENSMUSE00001312841.1"; talon_gene "20556"; talon_transcript "53475"; talon_exon "275429"; ccdsid "CCDS21016.1"; exon_status "KNOWN"; level "2"; protein_id "ENSMUSP00000078245.6"; source "HAVANA"; tag "CCDS";
chr7	HAVANA	exon	27280754	27282141	.	+	.	gene_id "ENSMUSG00000063160.12"; transcript_id "ENSMUST00000079258.6"; gene_type "protein_coding"; gene_status "KNOWN"; gene_name "Numbl"; transcript_type "protein_coding"; transcript_status "KNOWN"; transcript_name "Numbl-201"; exon_number "10"; exon_id "ENSMUSE00000824197.1"; talon_gene "20556"; talon_transcript "53475"; talon_exon "275431"; ccdsid "CCDS21016.1"; exon_status "KNOWN"; level "2"; protein_id "ENSMUSP00000078245.6"; source "HAVANA"; tag "CCDS";
chr7	HAVANA	transcript	27258806	27282144	.	+	.	gene_id "ENSMUSG00000063160.12"; transcript_id "ENSMUST00000149805.7"; gene_name "Numbl"; gene_status "KNOWN"; gene_type "protein_coding"; transcript_type "retained_intron"; transcript_status "KNOWN"; transcript_name "Numbl-205"; talon_gene "20556"; talon_transcript "53477"; havana_transcript "OTTMUST00000058118.1"; level "2"; source "HAVANA"; transcript_support_level "1";
chr7	HAVANA	exon	27258806	27265015	.	+	.	gene_id "ENSMUSG00000063160.12"; transcript_id "ENSMUST00000149805.7"; gene_type "protein_coding"; gene_status "KNOWN"; gene_name "Numbl"; transcript_type "retained_intron"; transcript_status "KNOWN"; transcript_name "Numbl-205"; exon_number "1"; exon_id "ENSMUSE00000831519.1"; talon_gene "20556"; talon_transcript "53477"; talon_exon "275437"; exon_status "KNOWN"; level "2"; source "HAVANA";
chr7	HAVANA	exon	27266555	27266629	.	+	.	gene_id "ENSMUSG00000063160.12"; transcript_id "ENSMUST00000149805.7"; gene_type "protein_coding"; gene_status "KNOWN"; gene_name "Numbl"; transcript_type "retained_intron"; transcript_status "KNOWN"; transcript_name "Numbl-205"; exon_number "2"; exon_id "ENSMUSE00001283596.1"; talon_gene "20556"; talon_transcript "53477"; talon_exon "275417"; ccdsid "CCDS21016.1"; exon_status "KNOWN"; level "2"; protein_id "ENSMUSP00000078245.6"; source "HAVANA"; tag "CCDS";
chr7	HAVANA	exon	27266727	27266801	.	+	.	gene_id "ENSMUSG00000063160.12"; transcript_id "ENSMUST00000149805.7"; gene_type "protein_coding"; gene_status "KNOWN"; gene_name "Numbl"; transcript_type "retained_intron"; transcript_status "KNOWN"; transcript_name "Numbl-205"; exon_number "3"; exon_id "ENSMUSE00001308303.1"; talon_gene "20556"; talon_transcript "53477"; talon_exon "275419"; ccdsid "CCDS21016.1"; exon_status "KNOWN"; level "2"; protein_id "ENSMUSP00000078245.6"; source "HAVANA"; tag "CCDS";
chr7	HAVANA	exon	27268779	27268919	.	+	.	gene_id "ENSMUSG00000063160.12"; transcript_id "ENSMUST00000149805.7"; gene_type "protein_coding"; gene_status "KNOWN"; gene_name "Numbl"; transcript_type "retained_intron"; transcript_status "KNOWN"; transcript_name "Numbl-205"; exon_number "4"; exon_id "ENSMUSE00001265264.1"; talon_gene "20556"; talon_transcript "53477"; talon_exon "275423"; ccdsid "CCDS21016.1"; exon_status "KNOWN"; level "2"; protein_id "ENSMUSP00000078245.6"; source "HAVANA"; tag "CCDS";
chr7	HAVANA	exon	27273955	27274144	.	+	.	gene_id "ENSMUSG00000063160.12"; transcript_id "ENSMUST00000149805.7"; gene_type "protein_coding"; gene_status "KNOWN"; gene_name "Numbl"; transcript_type "retained_intron"; transcript_status "KNOWN"; transcript_name "Numbl-205"; exon_number "5"; exon_id "ENSMUSE00001289988.1"; talon_gene "20556"; talon_transcript "53477"; talon_exon "275425"; ccdsid "CCDS21016.1"; exon_status "KNOWN"; level "2"; protein_id "ENSMUSP00000078245.6"; source "HAVANA"; tag "CCDS";
chr7	HAVANA	exon	27276627	27276932	.	+	.	gene_id "ENSMUSG00000063160.12"; transcript_id "ENSMUST00000149805.7"; gene_type "protein_coding"; gene_status "KNOWN"; gene_name "Numbl"; transcript_type "retained_intron"; transcript_status "KNOWN"; transcript_name "Numbl-205"; exon_number "6"; exon_id "ENSMUSE00001219327.1"; talon_gene "20556"; talon_transcript "53477"; talon_exon "275427"; ccdsid "CCDS21016.1"; exon_status "KNOWN"; level "2"; protein_id "ENSMUSP00000078245.6"; source "HAVANA"; tag "CCDS";
chr7	HAVANA	exon	27279504	27279626	.	+	.	gene_id "ENSMUSG00000063160.12"; transcript_id "ENSMUST00000149805.7"; gene_type "protein_coding"; gene_status "KNOWN"; gene_name "Numbl"; transcript_type "retained_intron"; transcript_status "KNOWN"; transcript_name "Numbl-205"; exon_number "7"; exon_id "ENSMUSE00001312841.1"; talon_gene "20556"; talon_transcript "53477"; talon_exon "275429"; ccdsid "CCDS21016.1"; exon_status "KNOWN"; level "2"; protein_id "ENSMUSP00000078245.6"; source "HAVANA"; tag "CCDS";
chr7	HAVANA	exon	27280754	27282144	.	+	.	gene_id "ENSMUSG00000063160.12"; transcript_id "ENSMUST00000149805.7"; gene_type "protein_coding"; gene_status "KNOWN"; gene_name "Numbl"; transcript_type "retained_intron"; transcript_status "KNOWN"; transcript_name "Numbl-205"; exon_number "8"; exon_id "ENSMUSE00000478332.4"; talon_gene "20556"; talon_transcript "53477"; talon_exon "275438"; exon_status "KNOWN"; level "2"; source "HAVANA";
chr7	HAVANA	transcript	27261378	27281981	.	+	.	gene_id "ENSMUSG00000063160.12"; transcript_id "ENSMUST00000134215.1"; gene_name "Numbl"; gene_status "KNOWN"; gene_type "protein_coding"; transcript_type "retained_intron"; transcript_status "KNOWN"; transcript_name "Numbl-203"; talon_gene "20556"; talon_transcript "53478"; havana_transcript "OTTMUST00000058119.1"; level "2"; source "HAVANA"; transcript_support_level "5";
chr7	HAVANA	exon	27261378	27262252	.	+	.	gene_id "ENSMUSG00000063160.12"; transcript_id "ENSMUST00000134215.1"; gene_type "protein_coding"; gene_status "KNOWN"; gene_name "Numbl"; transcript_type "retained_intron"; transcript_status "KNOWN"; transcript_name "Numbl-203"; exon_number "1"; exon_id "ENSMUSE00000793185.1"; talon_gene "20556"; talon_transcript "53478"; talon_exon "275439"; exon_status "KNOWN"; level "2"; source "HAVANA";
chr7	HAVANA	exon	27264876	27265015	.	+	.	gene_id "ENSMUSG00000063160.12"; transcript_id "ENSMUST00000134215.1"; gene_type "protein_coding"; gene_status "KNOWN"; gene_name "Numbl"; transcript_type "retained_intron"; transcript_status "KNOWN"; transcript_name "Numbl-203"; exon_number "2"; exon_id "ENSMUSE00001308133.1"; talon_gene "20556"; talon_transcript "53478"; talon_exon "275415"; ccdsid "CCDS21016.1"; exon_status "KNOWN"; level "2"; protein_id "ENSMUSP00000078245.6"; source "HAVANA"; tag "CCDS";
chr7	HAVANA	exon	27266555	27266629	.	+	.	gene_id "ENSMUSG00000063160.12"; transcript_id "ENSMUST00000134215.1"; gene_type "protein_coding"; gene_status "KNOWN"; gene_name "Numbl"; transcript_type "retained_intron"; transcript_status "KNOWN"; transcript_name "Numbl-203"; exon_number "3"; exon_id "ENSMUSE00001283596.1"; talon_gene "20556"; talon_transcript "53478"; talon_exon "275417"; ccdsid "CCDS21016.1"; exon_status "KNOWN"; level "2"; protein_id "ENSMUSP00000078245.6"; source "HAVANA"; tag "CCDS";
chr7	HAVANA	exon	27266727	27266801	.	+	.	gene_id "ENSMUSG00000063160.12"; transcript_id "ENSMUST00000134215.1"; gene_type "protein_coding"; gene_status "KNOWN"; gene_name "Numbl"; transcript_type "retained_intron"; transcript_status "KNOWN"; transcript_name "Numbl-203"; exon_number "4"; exon_id "ENSMUSE00001308303.1"; talon_gene "20556"; talon_transcript "53478"; talon_exon "275419"; ccdsid "CCDS21016.1"; exon_status "KNOWN"; level "2"; protein_id "ENSMUSP00000078245.6"; source "HAVANA"; tag "CCDS";
chr7	HAVANA	exon	27268779	27268919	.	+	.	gene_id "ENSMUSG00000063160.12"; transcript_id "ENSMUST00000134215.1"; gene_type "protein_coding"; gene_status "KNOWN"; gene_name "Numbl"; transcript_type "retained_intron"; transcript_status "KNOWN"; transcript_name "Numbl-203"; exon_number "5"; exon_id "ENSMUSE00001265264.1"; talon_gene "20556"; talon_transcript "53478"; talon_exon "275423"; ccdsid "CCDS21016.1"; exon_status "KNOWN"; level "2"; protein_id "ENSMUSP00000078245.6"; source "HAVANA"; tag "CCDS";
chr7	HAVANA	exon	27273955	27274144	.	+	.	gene_id "ENSMUSG00000063160.12"; transcript_id "ENSMUST00000134215.1"; gene_type "protein_coding"; gene_status "KNOWN"; gene_name "Numbl"; transcript_type "retained_intron"; transcript_status "KNOWN"; transcript_name "Numbl-203"; exon_number "6"; exon_id "ENSMUSE00001289988.1"; talon_gene "20556"; talon_transcript "53478"; talon_exon "275425"; ccdsid "CCDS21016.1"; exon_status "KNOWN"; level "2"; protein_id "ENSMUSP00000078245.6"; source "HAVANA"; tag "CCDS";
chr7	HAVANA	exon	27276627	27276932	.	+	.	gene_id "ENSMUSG00000063160.12"; transcript_id "ENSMUST00000134215.1"; gene_type "protein_coding"; gene_status "KNOWN"; gene_name "Numbl"; transcript_type "retained_intron"; transcript_status "KNOWN"; transcript_name "Numbl-203"; exon_number "7"; exon_id "ENSMUSE00001219327.1"; talon_gene "20556"; talon_transcript "53478"; talon_exon "275427"; ccdsid "CCDS21016.1"; exon_status "KNOWN"; level "2"; protein_id "ENSMUSP00000078245.6"; source "HAVANA"; tag "CCDS";
chr7	HAVANA	exon	27279504	27279626	.	+	.	gene_id "ENSMUSG00000063160.12"; transcript_id "ENSMUST00000134215.1"; gene_type "protein_coding"; gene_status "KNOWN"; gene_name "Numbl"; transcript_type "retained_intron"; transcript_status "KNOWN"; transcript_name "Numbl-203"; exon_number "8"; exon_id "ENSMUSE00001312841.1"; talon_gene "20556"; talon_transcript "53478"; talon_exon "275429"; ccdsid "CCDS21016.1"; exon_status "KNOWN"; level "2"; protein_id "ENSMUSP00000078245.6"; source "HAVANA"; tag "CCDS";
chr7	HAVANA	exon	27280754	27281981	.	+	.	gene_id "ENSMUSG00000063160.12"; transcript_id "ENSMUST00000134215.1"; gene_type "protein_coding"; gene_status "KNOWN"; gene_name "Numbl"; transcript_type "retained_intron"; transcript_status "KNOWN"; transcript_name "Numbl-203"; exon_number "9"; exon_id "ENSMUSE00000831387.1"; talon_gene "20556"; talon_transcript "53478"; talon_exon "275440"; exon_status "KNOWN"; level "2"; source "HAVANA";
chr7	HAVANA	gene	27305140	27333663	.	-	.	gene_id "ENSMUSG00000040488.17"; gene_name "Ltbp4"; gene_status "KNOWN"; gene_type "protein_coding"; talon_gene "20558"; havana_gene "OTTMUSG00000031915.2"; level "2";
chr7	HAVANA	transcript	27305140	27333663	.	-	.	gene_id "ENSMUSG00000040488.17"; transcript_id "ENSMUST00000121175.7"; gene_name "Ltbp4"; gene_status "KNOWN"; gene_type "protein_coding"; transcript_type "protein_coding"; transcript_status "KNOWN"; transcript_name "Ltbp4-205"; talon_gene "20558"; talon_transcript "53481"; ccdsid "CCDS52158.1"; havana_transcript "OTTMUST00000079137.1"; level "2"; protein_id "ENSMUSP00000113674.1"; source "HAVANA"; tag "CCDS"; transcript_support_level "1";
chr7	HAVANA	exon	27333355	27333663	.	-	.	gene_id "ENSMUSG00000040488.17"; transcript_id "ENSMUST00000121175.7"; gene_type "protein_coding"; gene_status "KNOWN"; gene_name "Ltbp4"; transcript_type "protein_coding"; transcript_status "KNOWN"; transcript_name "Ltbp4-205"; exon_number "1"; exon_id "ENSMUSE00000716944.1"; talon_gene "20558"; talon_transcript "53481"; talon_exon "275507"; ccdsid "CCDS52158.1"; exon_status "KNOWN"; level "2"; protein_id "ENSMUSP00000113674.1"; source "HAVANA"; tag "CCDS";
chr7	ENSEMBL	exon	27330127	27330318	.	-	.	gene_id "ENSMUSG00000040488.17"; transcript_id "ENSMUST00000121175.7"; gene_type "protein_coding"; gene_status "KNOWN"; gene_name "Ltbp4"; transcript_type "protein_coding"; transcript_status "KNOWN"; transcript_name "Ltbp4-205"; exon_number "2"; exon_id "ENSMUSE00001400920.1"; talon_gene "20558"; talon_transcript "53481"; talon_exon "275450"; ccdsid "CCDS80683.1"; exon_status "KNOWN"; level "3"; protein_id "ENSMUSP00000104006.2"; source "ENSEMBL"; tag "appris_alternative_2";
chr7	ENSEMBL	exon	27329571	27329818	.	-	.	gene_id "ENSMUSG00000040488.17"; transcript_id "ENSMUST00000121175.7"; gene_type "protein_coding"; gene_status "KNOWN"; gene_name "Ltbp4"; transcript_type "protein_coding"; transcript_status "KNOWN"; transcript_name "Ltbp4-205"; exon_number "3"; exon_id "ENSMUSE00001395008.1"; talon_gene "20558"; talon_transcript "53481"; talon_exon "275452"; ccdsid "CCDS80683.1"; exon_status "KNOWN"; level "3"; protein_id "ENSMUSP00000104006.2"; source "ENSEMBL"; tag "appris_alternative_2";
chr7	ENSEMBL	exon	27329379	27329481	.	-	.	gene_id "ENSMUSG00000040488.17"; transcript_id "ENSMUST00000121175.7"; gene_type "protein_coding"; gene_status "KNOWN"; gene_name "Ltbp4"; transcript_type "protein_coding"; transcript_status "KNOWN"; transcript_name "Ltbp4-205"; exon_number "4"; exon_id "ENSMUSE00001396093.1"; talon_gene "20558"; talon_transcript "53481"; talon_exon "275454"; ccdsid "CCDS80683.1"; exon_status "KNOWN"; level "3"; protein_id "ENSMUSP00000104006.2"; source "ENSEMBL"; tag "appris_alternative_2";
chr7	ENSEMBL	exon	27328968	27329042	.	-	.	gene_id "ENSMUSG00000040488.17"; transcript_id "ENSMUST00000121175.7"; gene_type "protein_coding"; gene_status "KNOWN"; gene_name "Ltbp4"; transcript_type "protein_coding"; transcript_status "KNOWN"; transcript_name "Ltbp4-205"; exon_number "5"; exon_id "ENSMUSE00001403880.1"; talon_gene "20558"; talon_transcript "53481"; talon_exon "275456"; ccdsid "CCDS80683.1"; exon_status "KNOWN"; level "3"; protein_id "ENSMUSP00000104006.2"; source "ENSEMBL"; tag "appris_alternative_2";
chr7	ENSEMBL	exon	27328740	27328862	.	-	.	gene_id "ENSMUSG00000040488.17"; transcript_id "ENSMUST00000121175.7"; gene_type "protein_coding"; gene_status "KNOWN"; gene_name "Ltbp4"; transcript_type "protein_coding"; transcript_status "KNOWN"; transcript_name "Ltbp4-205"; exon_number "6"; exon_id "ENSMUSE00001397319.1"; talon_gene "20558"; talon_transcript "53481"; talon_exon "275458"; ccdsid "CCDS80683.1"; exon_status "KNOWN"; level "3"; protein_id "ENSMUSP00000104006.2"; source "ENSEMBL"; tag "appris_alternative_2";
chr7	ENSEMBL	exon	27328186	27328350	.	-	.	gene_id "ENSMUSG00000040488.17"; transcript_id "ENSMUST00000121175.7"; gene_type "protein_coding"; gene_status "KNOWN"; gene_name "Ltbp4"; transcript_type "protein_coding"; transcript_status "KNOWN"; transcript_name "Ltbp4-205"; exon_number "7"; exon_id "ENSMUSE00001405553.1"; talon_gene "20558"; talon_transcript "53481"; talon_exon "275460"; ccdsid "CCDS80683.1"; exon_status "KNOWN"; level "3"; protein_id "ENSMUSP00000104006.2"; source "ENSEMBL"; tag "appris_alternative_2";
chr7	ENSEMBL	exon	27327638	27327787	.	-	.	gene_id "ENSMUSG00000040488.17"; transcript_id "ENSMUST00000121175.7"; gene_type "protein_coding"; gene_status "KNOWN"; gene_name "Ltbp4"; transcript_type "protein_coding"; transcript_status "KNOWN"; transcript_name "Ltbp4-205"; exon_number "8"; exon_id "ENSMUSE00001400586.1"; talon_gene "20558"; talon_transcript "53481"; talon_exon "275462"; ccdsid "CCDS80683.1"; exon_status "KNOWN"; level "3"; protein_id "ENSMUSP00000104006.2"; source "ENSEMBL"; tag "appris_alternative_2";
chr7	ENSEMBL	exon	27327261	27327512	.	-	.	gene_id "ENSMUSG00000040488.17"; transcript_id "ENSMUST00000121175.7"; gene_type "protein_coding"; gene_status "KNOWN"; gene_name "Ltbp4"; transcript_type "protein_coding"; transcript_status "KNOWN"; transcript_name "Ltbp4-205"; exon_number "9"; exon_id "ENSMUSE00001403608.1"; talon_gene "20558"; talon_transcript "53481"; talon_exon "275464"; ccdsid "CCDS80683.1"; exon_status "KNOWN"; level "3"; protein_id "ENSMUSP00000104006.2"; source "ENSEMBL"; tag "appris_alternative_2";
chr7	ENSEMBL	exon	27326692	27326823	.	-	.	gene_id "ENSMUSG00000040488.17"; transcript_id "ENSMUST00000121175.7"; gene_type "protein_coding"; gene_status "KNOWN"; gene_name "Ltbp4"; transcript_type "protein_coding"; transcript_status "KNOWN"; transcript_name "Ltbp4-205"; exon_number "10"; exon_id "ENSMUSE00001398625.1"; talon_gene "20558"; talon_transcript "53481"; talon_exon "275466"; ccdsid "CCDS80683.1"; exon_status "KNOWN"; level "3"; protein_id "ENSMUSP00000104006.2"; source "ENSEMBL"; tag "appris_alternative_2";
chr7	ENSEMBL	exon	27326487	27326612	.	-	.	gene_id "ENSMUSG00000040488.17"; transcript_id "ENSMUST00000121175.7"; gene_type "protein_coding"; gene_status "KNOWN"; gene_name "Ltbp4"; transcript_type "protein_coding"; transcript_status "KNOWN"; transcript_name "Ltbp4-205"; exon_number "11"; exon_id "ENSMUSE00001395913.1"; talon_gene "20558"; talon_transcript "53481"; talon_exon "275468"; ccdsid "CCDS80683.1"; exon_status "KNOWN"; level "3"; protein_id "ENSMUSP00000104006.2"; source "ENSEMBL"; tag "appris_alternative_2";
chr7	ENSEMBL	exon	27325678	27325803	.	-	.	gene_id "ENSMUSG00000040488.17"; transcript_id "ENSMUST00000121175.7"; gene_type "protein_coding"; gene_status "KNOWN"; gene_name "Ltbp4"; transcript_type "protein_coding"; transcript_status "KNOWN"; transcript_name "Ltbp4-205"; exon_number "12"; exon_id "ENSMUSE00001401907.1"; talon_gene "20558"; talon_transcript "53481"; talon_exon "275470"; ccdsid "CCDS80683.1"; exon_status "KNOWN"; level "3"; protein_id "ENSMUSP00000104006.2"; source "ENSEMBL"; tag "appris_alternative_2";
chr7	ENSEMBL	exon	27325019	27325261	.	-	.	gene_id "ENSMUSG00000040488.17"; transcript_id "ENSMUST00000121175.7"; gene_type "protein_coding"; gene_status "KNOWN"; gene_name "Ltbp4"; transcript_type "protein_coding"; transcript_status "KNOWN"; transcript_name "Ltbp4-205"; exon_number "13"; exon_id "ENSMUSE00001396773.1"; talon_gene "20558"; talon_transcript "53481"; talon_exon "275472"; ccdsid "CCDS80683.1"; exon_status "KNOWN"; level "3"; protein_id "ENSMUSP00000104006.2"; source "ENSEMBL"; tag "appris_alternative_2";
chr7	ENSEMBL	exon	27324294	27324419	.	-	.	gene_id "ENSMUSG00000040488.17"; transcript_id "ENSMUST00000121175.7"; gene_type "protein_coding"; gene_status "KNOWN"; gene_name "Ltbp4"; transcript_type "protein_coding"; transcript_status "KNOWN"; transcript_name "Ltbp4-205"; exon_number "14"; exon_id "ENSMUSE00001395315.1"; talon_gene "20558"; talon_transcript "53481"; talon_exon "275474"; ccdsid "CCDS80683.1"; exon_status "KNOWN"; level "3"; protein_id "ENSMUSP00000104006.2"; source "ENSEMBL"; tag "appris_alternative_2";
chr7	ENSEMBL	exon	27324087	27324206	.	-	.	gene_id "ENSMUSG00000040488.17"; transcript_id "ENSMUST00000121175.7"; gene_type "protein_coding"; gene_status "KNOWN"; gene_name "Ltbp4"; transcript_type "protein_coding"; transcript_status "KNOWN"; transcript_name "Ltbp4-205"; exon_number "15"; exon_id "ENSMUSE00001403102.1"; talon_gene "20558"; talon_transcript "53481"; talon_exon "275476"; ccdsid "CCDS80683.1"; exon_status "KNOWN"; level "3"; protein_id "ENSMUSP00000104006.2"; source "ENSEMBL"; tag "appris_alternative_2";
chr7	ENSEMBL	exon	27323142	27323270	.	-	.	gene_id "ENSMUSG00000040488.17"; transcript_id "ENSMUST00000121175.7"; gene_type "protein_coding"; gene_status "KNOWN"; gene_name "Ltbp4"; transcript_type "protein_coding"; transcript_status "KNOWN"; transcript_name "Ltbp4-205"; exon_number "16"; exon_id "ENSMUSE00001400339.1"; talon_gene "20558"; talon_transcript "53481"; talon_exon "275478"; ccdsid "CCDS80683.1"; exon_status "KNOWN"; level "3"; protein_id "ENSMUSP00000104006.2"; source "ENSEMBL"; tag "appris_alternative_2";
chr7	ENSEMBL	exon	27322811	27322936	.	-	.	gene_id "ENSMUSG00000040488.17"; transcript_id "ENSMUST00000121175.7"; gene_type "protein_coding"; gene_status "KNOWN"; gene_name "Ltbp4"; transcript_type "protein_coding"; transcript_status "KNOWN"; transcript_name "Ltbp4-205"; exon_number "17"; exon_id "ENSMUSE00001402870.1"; talon_gene "20558"; talon_transcript "53481"; talon_exon "275480"; ccdsid "CCDS80683.1"; exon_status "KNOWN"; level "3"; protein_id "ENSMUSP00000104006.2"; source "ENSEMBL"; tag "appris_alternative_2";
chr7	ENSEMBL	exon	27322289	27322411	.	-	.	gene_id "ENSMUSG00000040488.17"; transcript_id "ENSMUST00000121175.7"; gene_type "protein_coding"; gene_status "KNOWN"; gene_name "Ltbp4"; transcript_type "protein_coding"; transcript_status "KNOWN"; transcript_name "Ltbp4-205"; exon_number "18"; exon_id "ENSMUSE00001397129.1"; talon_gene "20558"; talon_transcript "53481"; talon_exon "275482"; ccdsid "CCDS80683.1"; exon_status "KNOWN"; level "3"; protein_id "ENSMUSP00000104006.2"; source "ENSEMBL"; tag "appris_alternative_2";
chr7	ENSEMBL	exon	27322022	27322153	.	-	.	gene_id "ENSMUSG00000040488.17"; transcript_id "ENSMUST00000121175.7"; gene_type "protein_coding"; gene_status "KNOWN"; gene_name "Ltbp4"; transcript_type "protein_coding"; transcript_status "KNOWN"; transcript_name "Ltbp4-205"; exon_number "19"; exon_id "ENSMUSE00001396269.1"; talon_gene "20558"; talon_transcript "53481"; talon_exon "275484"; ccdsid "CCDS80683.1"; exon_status "KNOWN"; level "3"; protein_id "ENSMUSP00000104006.2"; source "ENSEMBL"; tag "appris_alternative_2";
chr7	ENSEMBL	exon	27319625	27319756	.	-	.	gene_id "ENSMUSG00000040488.17"; transcript_id "ENSMUST00000121175.7"; gene_type "protein_coding"; gene_status "KNOWN"; gene_name "Ltbp4"; transcript_type "protein_coding"; transcript_status "KNOWN"; transcript_name "Ltbp4-205"; exon_number "20"; exon_id "ENSMUSE00001400539.1"; talon_gene "20558"; talon_transcript "53481"; talon_exon "275486"; ccdsid "CCDS80683.1"; exon_status "KNOWN"; level "3"; protein_id "ENSMUSP00000104006.2"; source "ENSEMBL"; tag "appris_alternative_2";
chr7	ENSEMBL	exon	27319411	27319536	.	-	.	gene_id "ENSMUSG00000040488.17"; transcript_id "ENSMUST00000121175.7"; gene_type "protein_coding"; gene_status "KNOWN"; gene_name "Ltbp4"; transcript_type "protein_coding"; transcript_status "KNOWN"; transcript_name "Ltbp4-205"; exon_number "21"; exon_id "ENSMUSE00001395400.1"; talon_gene "20558"; talon_transcript "53481"; talon_exon "275488"; ccdsid "CCDS80683.1"; exon_status "KNOWN"; level "3"; protein_id "ENSMUSP00000104006.2"; source "ENSEMBL"; tag "appris_alternative_2";
chr7	ENSEMBL	exon	27314237	27314383	.	-	.	gene_id "ENSMUSG00000040488.17"; transcript_id "ENSMUST00000121175.7"; gene_type "protein_coding"; gene_status "KNOWN"; gene_name "Ltbp4"; transcript_type "protein_coding"; transcript_status "KNOWN"; transcript_name "Ltbp4-205"; exon_number "22"; exon_id "ENSMUSE00001394992.1"; talon_gene "20558"; talon_transcript "53481"; talon_exon "275490"; ccdsid "CCDS80683.1"; exon_status "KNOWN"; level "3"; protein_id "ENSMUSP00000104006.2"; source "ENSEMBL"; tag "appris_alternative_2";
chr7	ENSEMBL	exon	27310521	27310787	.	-	.	gene_id "ENSMUSG00000040488.17"; transcript_id "ENSMUST00000121175.7"; gene_type "protein_coding"; gene_status "KNOWN"; gene_name "Ltbp4"; transcript_type "protein_coding"; transcript_status "KNOWN"; transcript_name "Ltbp4-205"; exon_number "23"; exon_id "ENSMUSE00000535648.1"; talon_gene "20558"; talon_transcript "53481"; talon_exon "275492"; ccdsid "CCDS21017.1"; exon_status "KNOWN"; level "3"; protein_id "ENSMUSP00000104006.2"; source "ENSEMBL"; tag "appris_alternative_2";
chr7	ENSEMBL	exon	27310181	27310252	.	-	.	gene_id "ENSMUSG00000040488.17"; transcript_id "ENSMUST00000121175.7"; gene_type "protein_coding"; gene_status "KNOWN"; gene_name "Ltbp4"; transcript_type "protein_coding"; transcript_status "KNOWN"; transcript_name "Ltbp4-205"; exon_number "24"; exon_id "ENSMUSE00001224847.1"; talon_gene "20558"; talon_transcript "53481"; talon_exon "275494"; ccdsid "CCDS21017.1"; exon_status "KNOWN"; level "3"; protein_id "ENSMUSP00000104006.2"; source "ENSEMBL"; tag "appris_alternative_2";
chr7	ENSEMBL	exon	27309286	27309414	.	-	.	gene_id "ENSMUSG00000040488.17"; transcript_id "ENSMUST00000121175.7"; gene_type "protein_coding"; gene_status "KNOWN"; gene_name "Ltbp4"; transcript_type "protein_coding"; transcript_status "KNOWN"; transcript_name "Ltbp4-205"; exon_number "25"; exon_id "ENSMUSE00001276737.1"; talon_gene "20558"; talon_transcript "53481"; talon_exon "275496"; ccdsid "CCDS21017.1"; exon_status "KNOWN"; level "3"; protein_id "ENSMUSP00000104006.2"; source "ENSEMBL"; tag "appris_alternative_2";
chr7	ENSEMBL	exon	27308921	27309067	.	-	.	gene_id "ENSMUSG00000040488.17"; transcript_id "ENSMUST00000121175.7"; gene_type "protein_coding"; gene_status "KNOWN"; gene_name "Ltbp4"; transcript_type "protein_coding"; transcript_status "KNOWN"; transcript_name "Ltbp4-205"; exon_number "26"; exon_id "ENSMUSE00001229583.1"; talon_gene "20558"; talon_transcript "53481"; talon_exon "275498"; ccdsid "CCDS21017.1"; exon_status "KNOWN"; level "3"; protein_id "ENSMUSP00000104006.2"; source "ENSEMBL"; tag "appris_alternative_2";
chr7	ENSEMBL	exon	27307768	27307920	.	-	.	gene_id "ENSMUSG00000040488.17"; transcript_id "ENSMUST00000121175.7"; gene_type "protein_coding"; gene_status "KNOWN"; gene_name "Ltbp4"; transcript_type "protein_coding"; transcript_status "KNOWN"; transcript_name "Ltbp4-205"; exon_number "27"; exon_id "ENSMUSE00000307972.3"; talon_gene "20558"; talon_transcript "53481"; talon_exon "275500"; ccdsid "CCDS21017.1"; exon_status "KNOWN"; level "3"; protein_id "ENSMUSP00000104006.2"; source "ENSEMBL"; tag "appris_alternative_2";
chr7	ENSEMBL	exon	27306562	27306942	.	-	.	gene_id "ENSMUSG00000040488.17"; transcript_id "ENSMUST00000121175.7"; gene_type "protein_coding"; gene_status "KNOWN"; gene_name "Ltbp4"; transcript_type "protein_coding"; transcript_status "KNOWN"; transcript_name "Ltbp4-205"; exon_number "28"; exon_id "ENSMUSE00000307021.3"; talon_gene "20558"; talon_transcript "53481"; talon_exon "275502"; ccdsid "CCDS21017.1"; exon_status "KNOWN"; level "3"; protein_id "ENSMUSP00000104006.2"; source "ENSEMBL"; tag "appris_alternative_2";
chr7	ENSEMBL	exon	27306067	27306219	.	-	.	gene_id "ENSMUSG00000040488.17"; transcript_id "ENSMUST00000121175.7"; gene_type "protein_coding"; gene_status "KNOWN"; gene_name "Ltbp4"; transcript_type "protein_coding"; transcript_status "KNOWN"; transcript_name "Ltbp4-205"; exon_number "29"; exon_id "ENSMUSE00000307074.3"; talon_gene "20558"; talon_transcript "53481"; talon_exon "275504"; ccdsid "CCDS21017.1"; exon_status "KNOWN"; level "3"; protein_id "ENSMUSP00000104006.2"; source "ENSEMBL"; tag "appris_alternative_2";
chr7	HAVANA	exon	27305140	27305550	.	-	.	gene_id "ENSMUSG00000040488.17"; transcript_id "ENSMUST00000121175.7"; gene_type "protein_coding"; gene_status "KNOWN"; gene_name "Ltbp4"; transcript_type "protein_coding"; transcript_status "KNOWN"; transcript_name "Ltbp4-205"; exon_number "30"; exon_id "ENSMUSE00000709638.1"; talon_gene "20558"; talon_transcript "53481"; talon_exon "275509"; ccdsid "CCDS52158.1"; exon_status "KNOWN"; level "2"; protein_id "ENSMUSP00000113674.1"; source "HAVANA"; tag "CCDS";
chr7	HAVANA	gene	27342133	27355743	.	-	.	gene_id "ENSMUSG00000089832.8"; gene_name "Shkbp1"; gene_status "KNOWN"; gene_type "protein_coding"; talon_gene "20559"; havana_gene "OTTMUSG00000023744.1"; level "2"; tag "overlapping_locus";
chr7	HAVANA	transcript	27342133	27356019	.	-	.	gene_id "ENSMUSG00000089832.8"; transcript_id "ENSMUST00000003857.6"; gene_name "Shkbp1"; gene_status "KNOWN"; gene_type "protein_coding"; transcript_type "protein_coding"; transcript_status "KNOWN"; transcript_name "Shkbp1-201"; talon_gene "20559"; talon_transcript "53490"; ccdsid "CCDS21018.1"; havana_transcript "OTTMUST00000057992.1"; level "2"; protein_id "ENSMUSP00000003857.6"; source "HAVANA"; tag "CCDS"; transcript_support_level "1";
chr7	HAVANA	exon	27355871	27356019	.	-	.	gene_id "ENSMUSG00000089832.8"; transcript_id "ENSMUST00000003857.6"; gene_type "protein_coding"; gene_status "KNOWN"; gene_name "Shkbp1"; transcript_type "protein_coding"; transcript_status "KNOWN"; transcript_name "Shkbp1-201"; exon_number "1"; exon_id "ENSMUSE00000306930.5"; talon_gene "20559"; talon_transcript "53490"; talon_exon "275532"; ccdsid "CCDS21018.1"; exon_status "KNOWN"; level "2"; protein_id "ENSMUSP00000003857.6"; source "HAVANA"; tag "CCDS";
chr7	HAVANA	exon	27355573	27355626	.	-	.	gene_id "ENSMUSG00000089832.8"; transcript_id "ENSMUST00000003857.6"; gene_type "protein_coding"; gene_status "KNOWN"; gene_name "Shkbp1"; transcript_type "protein_coding"; transcript_status "KNOWN"; transcript_name "Shkbp1-201"; exon_number "2"; exon_id "ENSMUSE00001219802.1"; talon_gene "20559"; talon_transcript "53490"; talon_exon "275534"; ccdsid "CCDS21018.1"; exon_status "KNOWN"; level "2"; protein_id "ENSMUSP00000003857.6"; source "HAVANA"; tag "CCDS";
chr7	HAVANA	exon	27355401	27355446	.	-	.	gene_id "ENSMUSG00000089832.8"; transcript_id "ENSMUST00000003857.6"; gene_type "protein_coding"; gene_status "KNOWN"; gene_name "Shkbp1"; transcript_type "protein_coding"; transcript_status "KNOWN"; transcript_name "Shkbp1-201"; exon_number "3"; exon_id "ENSMUSE00001214741.1"; talon_gene "20559"; talon_transcript "53490"; talon_exon "275536"; ccdsid "CCDS21018.1"; exon_status "KNOWN"; level "2"; protein_id "ENSMUSP00000003857.6"; source "HAVANA"; tag "CCDS";
chr7	HAVANA	exon	27355214	27355287	.	-	.	gene_id "ENSMUSG00000089832.8"; transcript_id "ENSMUST00000003857.6"; gene_type "protein_coding"; gene_status "KNOWN"; gene_name "Shkbp1"; transcript_type "protein_coding"; transcript_status "KNOWN"; transcript_name "Shkbp1-201"; exon_number "4"; exon_id "ENSMUSE00001229669.1"; talon_gene "20559"; talon_transcript "53490"; talon_exon "275538"; ccdsid "CCDS21018.1"; exon_status "KNOWN"; level "2"; protein_id "ENSMUSP00000003857.6"; source "HAVANA"; tag "CCDS";
chr7	HAVANA	exon	27354726	27354784	.	-	.	gene_id "ENSMUSG00000089832.8"; transcript_id "ENSMUST00000003857.6"; gene_type "protein_coding"; gene_status "KNOWN"; gene_name "Shkbp1"; transcript_type "protein_coding"; transcript_status "KNOWN"; transcript_name "Shkbp1-201"; exon_number "5"; exon_id "ENSMUSE00001254966.1"; talon_gene "20559"; talon_transcript "53490"; talon_exon "275540"; ccdsid "CCDS21018.1"; exon_status "KNOWN"; level "2"; protein_id "ENSMUSP00000003857.6"; source "HAVANA"; tag "CCDS";
chr7	HAVANA	exon	27354372	27354452	.	-	.	gene_id "ENSMUSG00000089832.8"; transcript_id "ENSMUST00000003857.6"; gene_type "protein_coding"; gene_status "KNOWN"; gene_name "Shkbp1"; transcript_type "protein_coding"; transcript_status "KNOWN"; transcript_name "Shkbp1-201"; exon_number "6"; exon_id "ENSMUSE00001289332.1"; talon_gene "20559"; talon_transcript "53490"; talon_exon "275542"; ccdsid "CCDS21018.1"; exon_status "KNOWN"; level "2"; protein_id "ENSMUSP00000003857.6"; source "HAVANA"; tag "CCDS";
chr7	HAVANA	exon	27352595	27352756	.	-	.	gene_id "ENSMUSG00000089832.8"; transcript_id "ENSMUST00000003857.6"; gene_type "protein_coding"; gene_status "KNOWN"; gene_name "Shkbp1"; transcript_type "protein_coding"; transcript_status "KNOWN"; transcript_name "Shkbp1-201"; exon_number "7"; exon_id "ENSMUSE00001286326.1"; talon_gene "20559"; talon_transcript "53490"; talon_exon "275544"; ccdsid "CCDS21018.1"; exon_status "KNOWN"; level "2"; protein_id "ENSMUSP00000003857.6"; source "HAVANA"; tag "CCDS";
chr7	HAVANA	exon	27351980	27352070	.	-	.	gene_id "ENSMUSG00000089832.8"; transcript_id "ENSMUST00000003857.6"; gene_type "protein_coding"; gene_status "KNOWN"; gene_name "Shkbp1"; transcript_type "protein_coding"; transcript_status "KNOWN"; transcript_name "Shkbp1-201"; exon_number "8"; exon_id "ENSMUSE00001209769.1"; talon_gene "20559"; talon_transcript "53490"; talon_exon "275546"; ccdsid "CCDS21018.1"; exon_status "KNOWN"; level "2"; protein_id "ENSMUSP00000003857.6"; source "HAVANA"; tag "CCDS";
chr7	HAVANA	exon	27351696	27351886	.	-	.	gene_id "ENSMUSG00000089832.8"; transcript_id "ENSMUST00000003857.6"; gene_type "protein_coding"; gene_status "KNOWN"; gene_name "Shkbp1"; transcript_type "protein_coding"; transcript_status "KNOWN"; transcript_name "Shkbp1-201"; exon_number "9"; exon_id "ENSMUSE00001275973.1"; talon_gene "20559"; talon_transcript "53490"; talon_exon "275548"; ccdsid "CCDS21018.1"; exon_status "KNOWN"; level "2"; protein_id "ENSMUSP00000003857.6"; source "HAVANA"; tag "CCDS";
chr7	HAVANA	exon	27350492	27350607	.	-	.	gene_id "ENSMUSG00000089832.8"; transcript_id "ENSMUST00000003857.6"; gene_type "protein_coding"; gene_status "KNOWN"; gene_name "Shkbp1"; transcript_type "protein_coding"; transcript_status "KNOWN"; transcript_name "Shkbp1-201"; exon_number "10"; exon_id "ENSMUSE00001207167.1"; talon_gene "20559"; talon_transcript "53490"; talon_exon "275550"; ccdsid "CCDS21018.1"; exon_status "KNOWN"; level "2"; protein_id "ENSMUSP00000003857.6"; source "HAVANA"; tag "CCDS";
chr7	HAVANA	exon	27348534	27348621	.	-	.	gene_id "ENSMUSG00000089832.8"; transcript_id "ENSMUST00000003857.6"; gene_type "protein_coding"; gene_status "KNOWN"; gene_name "Shkbp1"; transcript_type "protein_coding"; transcript_status "KNOWN"; transcript_name "Shkbp1-201"; exon_number "11"; exon_id "ENSMUSE00001290786.1"; talon_gene "20559"; talon_transcript "53490"; talon_exon "275552"; ccdsid "CCDS21018.1"; exon_status "KNOWN"; level "2"; protein_id "ENSMUSP00000003857.6"; source "HAVANA"; tag "CCDS";
chr7	HAVANA	exon	27348332	27348448	.	-	.	gene_id "ENSMUSG00000089832.8"; transcript_id "ENSMUST00000003857.6"; gene_type "protein_coding"; gene_status "KNOWN"; gene_name "Shkbp1"; transcript_type "protein_coding"; transcript_status "KNOWN"; transcript_name "Shkbp1-201"; exon_number "12"; exon_id "ENSMUSE00001224299.1"; talon_gene "20559"; talon_transcript "53490"; talon_exon "275554"; ccdsid "CCDS21018.1"; exon_status "KNOWN"; level "2"; protein_id "ENSMUSP00000003857.6"; source "HAVANA"; tag "CCDS";
chr7	HAVANA	exon	27347002	27347172	.	-	.	gene_id "ENSMUSG00000089832.8"; transcript_id "ENSMUST00000003857.6"; gene_type "protein_coding"; gene_status "KNOWN"; gene_name "Shkbp1"; transcript_type "protein_coding"; transcript_status "KNOWN"; transcript_name "Shkbp1-201"; exon_number "13"; exon_id "ENSMUSE00001277566.1"; talon_gene "20559"; talon_transcript "53490"; talon_exon "275556"; ccdsid "CCDS21018.1"; exon_status "KNOWN"; level "2"; protein_id "ENSMUSP00000003857.6"; source "HAVANA"; tag "CCDS";
chr7	HAVANA	exon	27345173	27345328	.	-	.	gene_id "ENSMUSG00000089832.8"; transcript_id "ENSMUST00000003857.6"; gene_type "protein_coding"; gene_status "KNOWN"; gene_name "Shkbp1"; transcript_type "protein_coding"; transcript_status "KNOWN"; transcript_name "Shkbp1-201"; exon_number "14"; exon_id "ENSMUSE00001206606.1"; talon_gene "20559"; talon_transcript "53490"; talon_exon "275558"; ccdsid "CCDS21018.1"; exon_status "KNOWN"; level "2"; protein_id "ENSMUSP00000003857.6"; source "HAVANA"; tag "CCDS";
chr7	HAVANA	exon	27344640	27344736	.	-	.	gene_id "ENSMUSG00000089832.8"; transcript_id "ENSMUST00000003857.6"; gene_type "protein_coding"; gene_status "KNOWN"; gene_name "Shkbp1"; transcript_type "protein_coding"; transcript_status "KNOWN"; transcript_name "Shkbp1-201"; exon_number "15"; exon_id "ENSMUSE00001296014.1"; talon_gene "20559"; talon_transcript "53490"; talon_exon "275560"; ccdsid "CCDS21018.1"; exon_status "KNOWN"; level "2"; protein_id "ENSMUSP00000003857.6"; source "HAVANA"; tag "CCDS";
chr7	HAVANA	exon	27343243	27343421	.	-	.	gene_id "ENSMUSG00000089832.8"; transcript_id "ENSMUST00000003857.6"; gene_type "protein_coding"; gene_status "KNOWN"; gene_name "Shkbp1"; transcript_type "protein_coding"; transcript_status "KNOWN"; transcript_name "Shkbp1-201"; exon_number "16"; exon_id "ENSMUSE00001253471.1"; talon_gene "20559"; talon_transcript "53490"; talon_exon "275562"; ccdsid "CCDS21018.1"; exon_status "KNOWN"; level "2"; protein_id "ENSMUSP00000003857.6"; source "HAVANA"; tag "CCDS";
chr7	HAVANA	exon	27342646	27342760	.	-	.	gene_id "ENSMUSG00000089832.8"; transcript_id "ENSMUST00000003857.6"; gene_type "protein_coding"; gene_status "KNOWN"; gene_name "Shkbp1"; transcript_type "protein_coding"; transcript_status "KNOWN"; transcript_name "Shkbp1-201"; exon_number "17"; exon_id "ENSMUSE00001250044.1"; talon_gene "20559"; talon_transcript "53490"; talon_exon "275564"; ccdsid "CCDS21018.1"; exon_status "KNOWN"; level "2"; protein_id "ENSMUSP00000003857.6"; source "HAVANA"; tag "CCDS";
chr7	HAVANA	exon	27342133	27342544	.	-	.	gene_id "ENSMUSG00000089832.8"; transcript_id "ENSMUST00000003857.6"; gene_type "protein_coding"; gene_status "KNOWN"; gene_name "Shkbp1"; transcript_type "protein_coding"; transcript_status "KNOWN"; transcript_name "Shkbp1-201"; exon_number "18"; exon_id "ENSMUSE00000733979.1"; talon_gene "20559"; talon_transcript "53490"; talon_exon "275566"; ccdsid "CCDS21018.1"; exon_status "KNOWN"; level "2"; protein_id "ENSMUSP00000003857.6"; source "HAVANA"; tag "CCDS";
chr7	HAVANA	transcript	27342137	27355743	.	-	.	gene_id "ENSMUSG00000089832.8"; transcript_id "ENSMUST00000132684.7"; gene_name "Shkbp1"; gene_status "KNOWN"; gene_type "protein_coding"; transcript_type "retained_intron"; transcript_status "KNOWN"; transcript_name "Shkbp1-204"; talon_gene "20559"; talon_transcript "53491"; havana_transcript "OTTMUST00000057994.1"; level "2"; source "HAVANA"; transcript_support_level "1";
chr7	HAVANA	exon	27355401	27355743	.	-	.	gene_id "ENSMUSG00000089832.8"; transcript_id "ENSMUST00000132684.7"; gene_type "protein_coding"; gene_status "KNOWN"; gene_name "Shkbp1"; transcript_type "retained_intron"; transcript_status "KNOWN"; transcript_name "Shkbp1-204"; exon_number "1"; exon_id "ENSMUSE00000746034.1"; talon_gene "20559"; talon_transcript "53491"; talon_exon "275567"; exon_status "KNOWN"; level "2"; source "HAVANA";
chr7	HAVANA	exon	27355214	27355287	.	-	.	gene_id "ENSMUSG00000089832.8"; transcript_id "ENSMUST00000132684.7"; gene_type "protein_coding"; gene_status "KNOWN"; gene_name "Shkbp1"; transcript_type "retained_intron"; transcript_status "KNOWN"; transcript_name "Shkbp1-204"; exon_number "2"; exon_id "ENSMUSE00001229669.1"; talon_gene "20559"; talon_transcript "53491"; talon_exon "275538"; ccdsid "CCDS21018.1"; exon_status "KNOWN"; level "2"; protein_id "ENSMUSP00000003857.6"; source "HAVANA"; tag "CCDS";
chr7	HAVANA	exon	27354726	27354784	.	-	.	gene_id "ENSMUSG00000089832.8"; transcript_id "ENSMUST00000132684.7"; gene_type "protein_coding"; gene_status "KNOWN"; gene_name "Shkbp1"; transcript_type "retained_intron"; transcript_status "KNOWN"; transcript_name "Shkbp1-204"; exon_number "3"; exon_id "ENSMUSE00001254966.1"; talon_gene "20559"; talon_transcript "53491"; talon_exon "275540"; ccdsid "CCDS21018.1"; exon_status "KNOWN"; level "2"; protein_id "ENSMUSP00000003857.6"; source "HAVANA"; tag "CCDS";
chr7	HAVANA	exon	27354372	27354452	.	-	.	gene_id "ENSMUSG00000089832.8"; transcript_id "ENSMUST00000132684.7"; gene_type "protein_coding"; gene_status "KNOWN"; gene_name "Shkbp1"; transcript_type "retained_intron"; transcript_status "KNOWN"; transcript_name "Shkbp1-204"; exon_number "4"; exon_id "ENSMUSE00001289332.1"; talon_gene "20559"; talon_transcript "53491"; talon_exon "275542"; ccdsid "CCDS21018.1"; exon_status "KNOWN"; level "2"; protein_id "ENSMUSP00000003857.6"; source "HAVANA"; tag "CCDS";
chr7	HAVANA	exon	27352595	27352756	.	-	.	gene_id "ENSMUSG00000089832.8"; transcript_id "ENSMUST00000132684.7"; gene_type "protein_coding"; gene_status "KNOWN"; gene_name "Shkbp1"; transcript_type "retained_intron"; transcript_status "KNOWN"; transcript_name "Shkbp1-204"; exon_number "5"; exon_id "ENSMUSE00001286326.1"; talon_gene "20559"; talon_transcript "53491"; talon_exon "275544"; ccdsid "CCDS21018.1"; exon_status "KNOWN"; level "2"; protein_id "ENSMUSP00000003857.6"; source "HAVANA"; tag "CCDS";
chr7	HAVANA	exon	27351980	27352128	.	-	.	gene_id "ENSMUSG00000089832.8"; transcript_id "ENSMUST00000132684.7"; gene_type "protein_coding"; gene_status "KNOWN"; gene_name "Shkbp1"; transcript_type "retained_intron"; transcript_status "KNOWN"; transcript_name "Shkbp1-204"; exon_number "6"; exon_id "ENSMUSE00000835171.1"; talon_gene "20559"; talon_transcript "53491"; talon_exon "275569"; exon_status "KNOWN"; level "2"; source "HAVANA";
chr7	HAVANA	exon	27351696	27351886	.	-	.	gene_id "ENSMUSG00000089832.8"; transcript_id "ENSMUST00000132684.7"; gene_type "protein_coding"; gene_status "KNOWN"; gene_name "Shkbp1"; transcript_type "retained_intron"; transcript_status "KNOWN"; transcript_name "Shkbp1-204"; exon_number "7"; exon_id "ENSMUSE00001275973.1"; talon_gene "20559"; talon_transcript "53491"; talon_exon "275548"; ccdsid "CCDS21018.1"; exon_status "KNOWN"; level "2"; protein_id "ENSMUSP00000003857.6"; source "HAVANA"; tag "CCDS";
chr7	HAVANA	exon	27350492	27350607	.	-	.	gene_id "ENSMUSG00000089832.8"; transcript_id "ENSMUST00000132684.7"; gene_type "protein_coding"; gene_status "KNOWN"; gene_name "Shkbp1"; transcript_type "retained_intron"; transcript_status "KNOWN"; transcript_name "Shkbp1-204"; exon_number "8"; exon_id "ENSMUSE00001207167.1"; talon_gene "20559"; talon_transcript "53491"; talon_exon "275550"; ccdsid "CCDS21018.1"; exon_status "KNOWN"; level "2"; protein_id "ENSMUSP00000003857.6"; source "HAVANA"; tag "CCDS";
chr7	HAVANA	exon	27348534	27348621	.	-	.	gene_id "ENSMUSG00000089832.8"; transcript_id "ENSMUST00000132684.7"; gene_type "protein_coding"; gene_status "KNOWN"; gene_name "Shkbp1"; transcript_type "retained_intron"; transcript_status "KNOWN"; transcript_name "Shkbp1-204"; exon_number "9"; exon_id "ENSMUSE00001290786.1"; talon_gene "20559"; talon_transcript "53491"; talon_exon "275552"; ccdsid "CCDS21018.1"; exon_status "KNOWN"; level "2"; protein_id "ENSMUSP00000003857.6"; source "HAVANA"; tag "CCDS";
chr7	HAVANA	exon	27348332	27348448	.	-	.	gene_id "ENSMUSG00000089832.8"; transcript_id "ENSMUST00000132684.7"; gene_type "protein_coding"; gene_status "KNOWN"; gene_name "Shkbp1"; transcript_type "retained_intron"; transcript_status "KNOWN"; transcript_name "Shkbp1-204"; exon_number "10"; exon_id "ENSMUSE00001224299.1"; talon_gene "20559"; talon_transcript "53491"; talon_exon "275554"; ccdsid "CCDS21018.1"; exon_status "KNOWN"; level "2"; protein_id "ENSMUSP00000003857.6"; source "HAVANA"; tag "CCDS";
chr7	HAVANA	exon	27347002	27347172	.	-	.	gene_id "ENSMUSG00000089832.8"; transcript_id "ENSMUST00000132684.7"; gene_type "protein_coding"; gene_status "KNOWN"; gene_name "Shkbp1"; transcript_type "retained_intron"; transcript_status "KNOWN"; transcript_name "Shkbp1-204"; exon_number "11"; exon_id "ENSMUSE00001277566.1"; talon_gene "20559"; talon_transcript "53491"; talon_exon "275556"; ccdsid "CCDS21018.1"; exon_status "KNOWN"; level "2"; protein_id "ENSMUSP00000003857.6"; source "HAVANA"; tag "CCDS";
chr7	HAVANA	exon	27345173	27345328	.	-	.	gene_id "ENSMUSG00000089832.8"; transcript_id "ENSMUST00000132684.7"; gene_type "protein_coding"; gene_status "KNOWN"; gene_name "Shkbp1"; transcript_type "retained_intron"; transcript_status "KNOWN"; transcript_name "Shkbp1-204"; exon_number "12"; exon_id "ENSMUSE00001206606.1"; talon_gene "20559"; talon_transcript "53491"; talon_exon "275558"; ccdsid "CCDS21018.1"; exon_status "KNOWN"; level "2"; protein_id "ENSMUSP00000003857.6"; source "HAVANA"; tag "CCDS";
chr7	HAVANA	exon	27344640	27344736	.	-	.	gene_id "ENSMUSG00000089832.8"; transcript_id "ENSMUST00000132684.7"; gene_type "protein_coding"; gene_status "KNOWN"; gene_name "Shkbp1"; transcript_type "retained_intron"; transcript_status "KNOWN"; transcript_name "Shkbp1-204"; exon_number "13"; exon_id "ENSMUSE00001296014.1"; talon_gene "20559"; talon_transcript "53491"; talon_exon "275560"; ccdsid "CCDS21018.1"; exon_status "KNOWN"; level "2"; protein_id "ENSMUSP00000003857.6"; source "HAVANA"; tag "CCDS";
chr7	HAVANA	exon	27343243	27343421	.	-	.	gene_id "ENSMUSG00000089832.8"; transcript_id "ENSMUST00000132684.7"; gene_type "protein_coding"; gene_status "KNOWN"; gene_name "Shkbp1"; transcript_type "retained_intron"; transcript_status "KNOWN"; transcript_name "Shkbp1-204"; exon_number "14"; exon_id "ENSMUSE00001253471.1"; talon_gene "20559"; talon_transcript "53491"; talon_exon "275562"; ccdsid "CCDS21018.1"; exon_status "KNOWN"; level "2"; protein_id "ENSMUSP00000003857.6"; source "HAVANA"; tag "CCDS";
chr7	HAVANA	exon	27342646	27342760	.	-	.	gene_id "ENSMUSG00000089832.8"; transcript_id "ENSMUST00000132684.7"; gene_type "protein_coding"; gene_status "KNOWN"; gene_name "Shkbp1"; transcript_type "retained_intron"; transcript_status "KNOWN"; transcript_name "Shkbp1-204"; exon_number "15"; exon_id "ENSMUSE00001250044.1"; talon_gene "20559"; talon_transcript "53491"; talon_exon "275564"; ccdsid "CCDS21018.1"; exon_status "KNOWN"; level "2"; protein_id "ENSMUSP00000003857.6"; source "HAVANA"; tag "CCDS";
chr7	HAVANA	exon	27342137	27342544	.	-	.	gene_id "ENSMUSG00000089832.8"; transcript_id "ENSMUST00000132684.7"; gene_type "protein_coding"; gene_status "KNOWN"; gene_name "Shkbp1"; transcript_type "retained_intron"; transcript_status "KNOWN"; transcript_name "Shkbp1-204"; exon_number "16"; exon_id "ENSMUSE00000306818.5"; talon_gene "20559"; talon_transcript "53491"; talon_exon "275570"; exon_status "KNOWN"; level "2"; source "HAVANA";
chr7	HAVANA	gene	27356383	27396553	.	-	.	gene_id "ENSMUSG00000011751.16"; gene_name "Sptbn4"; gene_status "KNOWN"; gene_type "protein_coding"; talon_gene "20561"; havana_gene "OTTMUSG00000023763.5"; level "1"; tag "overlapping_locus";
chr7	HAVANA	transcript	27356383	27396553	.	-	.	gene_id "ENSMUSG00000011751.16"; transcript_id "ENSMUST00000108363.7"; gene_name "Sptbn4"; gene_status "KNOWN"; gene_type "protein_coding"; transcript_type "protein_coding"; transcript_status "KNOWN"; transcript_name "Sptbn4-203"; talon_gene "20561"; talon_transcript "53504"; ccdsid "CCDS57530.1"; havana_transcript "OTTMUST00000058062.1"; level "2"; protein_id "ENSMUSP00000104000.1"; source "HAVANA"; tag "CCDS"; transcript_support_level "1";
chr7	HAVANA	exon	27396489	27396553	.	-	.	gene_id "ENSMUSG00000011751.16"; transcript_id "ENSMUST00000108363.7"; gene_type "protein_coding"; gene_status "KNOWN"; gene_name "Sptbn4"; transcript_type "protein_coding"; transcript_status "KNOWN"; transcript_name "Sptbn4-203"; exon_number "1"; exon_id "ENSMUSE00000676439.1"; talon_gene "20561"; talon_transcript "53504"; talon_exon "275634"; ccdsid "CCDS57530.1"; exon_status "KNOWN"; level "2"; protein_id "ENSMUSP00000104000.1"; source "HAVANA"; tag "CCDS";
chr7	ENSEMBL	exon	27394158	27394304	.	-	.	gene_id "ENSMUSG00000011751.16"; transcript_id "ENSMUST00000108363.7"; gene_type "protein_coding"; gene_status "KNOWN"; gene_name "Sptbn4"; transcript_type "protein_coding"; transcript_status "KNOWN"; transcript_name "Sptbn4-203"; exon_number "2"; exon_id "ENSMUSE00001274026.1"; talon_gene "20561"; talon_transcript "53504"; talon_exon "275633"; ccdsid "CCDS57530.1"; exon_status "KNOWN"; level "3"; protein_id "ENSMUSP00000132807.1"; source "ENSEMBL"; tag "appris_alternative_2";
chr7	ENSEMBL	exon	27391433	27391696	.	-	.	gene_id "ENSMUSG00000011751.16"; transcript_id "ENSMUST00000108363.7"; gene_type "protein_coding"; gene_status "KNOWN"; gene_name "Sptbn4"; transcript_type "protein_coding"; transcript_status "KNOWN"; transcript_name "Sptbn4-203"; exon_number "3"; exon_id "ENSMUSE00000514738.3"; talon_gene "20561"; talon_transcript "53504"; talon_exon "275598"; ccdsid "CCDS57530.1"; exon_status "KNOWN"; level "3"; protein_id "ENSMUSP00000132807.1"; source "ENSEMBL"; tag "appris_alternative_2";
chr7	ENSEMBL	exon	27375373	27375597	.	-	.	gene_id "ENSMUSG00000011751.16"; transcript_id "ENSMUST00000108363.7"; gene_type "protein_coding"; gene_status "KNOWN"; gene_name "Sptbn4"; transcript_type "protein_coding"; transcript_status "KNOWN"; transcript_name "Sptbn4-203"; exon_number "4"; exon_id "ENSMUSE00000321825.5"; talon_gene "20561"; talon_transcript "53504"; talon_exon "275600"; ccdsid "CCDS57530.1"; exon_status "KNOWN"; level "3"; protein_id "ENSMUSP00000132807.1"; source "ENSEMBL"; tag "appris_alternative_2";
chr7	ENSEMBL	exon	27374146	27374235	.	-	.	gene_id "ENSMUSG00000011751.16"; transcript_id "ENSMUST00000108363.7"; gene_type "protein_coding"; gene_status "KNOWN"; gene_name "Sptbn4"; transcript_type "protein_coding"; transcript_status "KNOWN"; transcript_name "Sptbn4-203"; exon_number "5"; exon_id "ENSMUSE00000597968.1"; talon_gene "20561"; talon_transcript "53504"; talon_exon "275602"; ccdsid "CCDS57530.1"; exon_status "KNOWN"; level "3"; protein_id "ENSMUSP00000132807.1"; source "ENSEMBL"; tag "appris_alternative_2";
chr7	ENSEMBL	exon	27372097	27372375	.	-	.	gene_id "ENSMUSG00000011751.16"; transcript_id "ENSMUST00000108363.7"; gene_type "protein_coding"; gene_status "KNOWN"; gene_name "Sptbn4"; transcript_type "protein_coding"; transcript_status "KNOWN"; transcript_name "Sptbn4-203"; exon_number "6"; exon_id "ENSMUSE00000597967.1"; talon_gene "20561"; talon_transcript "53504"; talon_exon "275604"; ccdsid "CCDS57530.1"; exon_status "KNOWN"; level "3"; protein_id "ENSMUSP00000132807.1"; source "ENSEMBL"; tag "appris_alternative_2";
chr7	ENSEMBL	exon	27371874	27372004	.	-	.	gene_id "ENSMUSG00000011751.16"; transcript_id "ENSMUST00000108363.7"; gene_type "protein_coding"; gene_status "KNOWN"; gene_name "Sptbn4"; transcript_type "protein_coding"; transcript_status "KNOWN"; transcript_name "Sptbn4-203"; exon_number "7"; exon_id "ENSMUSE00000597966.1"; talon_gene "20561"; talon_transcript "53504"; talon_exon "275606"; ccdsid "CCDS57530.1"; exon_status "KNOWN"; level "3"; protein_id "ENSMUSP00000132807.1"; source "ENSEMBL"; tag "appris_alternative_2";
chr7	ENSEMBL	exon	27370402	27370606	.	-	.	gene_id "ENSMUSG00000011751.16"; transcript_id "ENSMUST00000108363.7"; gene_type "protein_coding"; gene_status "KNOWN"; gene_name "Sptbn4"; transcript_type "protein_coding"; transcript_status "KNOWN"; transcript_name "Sptbn4-203"; exon_number "8"; exon_id "ENSMUSE00000597965.1"; talon_gene "20561"; talon_transcript "53504"; talon_exon "275608"; ccdsid "CCDS57530.1"; exon_status "KNOWN"; level "3"; protein_id "ENSMUSP00000132807.1"; source "ENSEMBL"; tag "appris_alternative_2";
chr7	ENSEMBL	exon	27369189	27369569	.	-	.	gene_id "ENSMUSG00000011751.16"; transcript_id "ENSMUST00000108363.7"; gene_type "protein_coding"; gene_status "KNOWN"; gene_name "Sptbn4"; transcript_type "protein_coding"; transcript_status "KNOWN"; transcript_name "Sptbn4-203"; exon_number "9"; exon_id "ENSMUSE00000597964.1"; talon_gene "20561"; talon_transcript "53504"; talon_exon "275610"; ccdsid "CCDS57530.1"; exon_status "KNOWN"; level "3"; protein_id "ENSMUSP00000132807.1"; source "ENSEMBL"; tag "appris_alternative_2";
chr7	ENSEMBL	exon	27367600	27367844	.	-	.	gene_id "ENSMUSG00000011751.16"; transcript_id "ENSMUST00000108363.7"; gene_type "protein_coding"; gene_status "KNOWN"; gene_name "Sptbn4"; transcript_type "protein_coding"; transcript_status "KNOWN"; transcript_name "Sptbn4-203"; exon_number "10"; exon_id "ENSMUSE00000597963.1"; talon_gene "20561"; talon_transcript "53504"; talon_exon "275612"; ccdsid "CCDS57530.1"; exon_status "KNOWN"; level "3"; protein_id "ENSMUSP00000132807.1"; source "ENSEMBL"; tag "appris_alternative_2";
chr7	ENSEMBL	exon	27366600	27366738	.	-	.	gene_id "ENSMUSG00000011751.16"; transcript_id "ENSMUST00000108363.7"; gene_type "protein_coding"; gene_status "KNOWN"; gene_name "Sptbn4"; transcript_type "protein_coding"; transcript_status "KNOWN"; transcript_name "Sptbn4-203"; exon_number "11"; exon_id "ENSMUSE00000597962.1"; talon_gene "20561"; talon_transcript "53504"; talon_exon "275614"; ccdsid "CCDS57530.1"; exon_status "KNOWN"; level "3"; protein_id "ENSMUSP00000132807.1"; source "ENSEMBL"; tag "appris_alternative_2";
chr7	ENSEMBL	exon	27366408	27366492	.	-	.	gene_id "ENSMUSG00000011751.16"; transcript_id "ENSMUST00000108363.7"; gene_type "protein_coding"; gene_status "KNOWN"; gene_name "Sptbn4"; transcript_type "protein_coding"; transcript_status "KNOWN"; transcript_name "Sptbn4-203"; exon_number "12"; exon_id "ENSMUSE00000597961.1"; talon_gene "20561"; talon_transcript "53504"; talon_exon "275616"; ccdsid "CCDS57530.1"; exon_status "KNOWN"; level "3"; protein_id "ENSMUSP00000132807.1"; source "ENSEMBL"; tag "appris_alternative_2";
chr7	ENSEMBL	exon	27365564	27365760	.	-	.	gene_id "ENSMUSG00000011751.16"; transcript_id "ENSMUST00000108363.7"; gene_type "protein_coding"; gene_status "KNOWN"; gene_name "Sptbn4"; transcript_type "protein_coding"; transcript_status "KNOWN"; transcript_name "Sptbn4-203"; exon_number "13"; exon_id "ENSMUSE00000597960.1"; talon_gene "20561"; talon_transcript "53504"; talon_exon "275618"; ccdsid "CCDS57530.1"; exon_status "KNOWN"; level "3"; protein_id "ENSMUSP00000132807.1"; source "ENSEMBL"; tag "appris_alternative_2";
chr7	ENSEMBL	exon	27364071	27364690	.	-	.	gene_id "ENSMUSG00000011751.16"; transcript_id "ENSMUST00000108363.7"; gene_type "protein_coding"; gene_status "KNOWN"; gene_name "Sptbn4"; transcript_type "protein_coding"; transcript_status "KNOWN"; transcript_name "Sptbn4-203"; exon_number "14"; exon_id "ENSMUSE00000597959.1"; talon_gene "20561"; talon_transcript "53504"; talon_exon "275620"; ccdsid "CCDS57530.1"; exon_status "KNOWN"; level "3"; protein_id "ENSMUSP00000132807.1"; source "ENSEMBL"; tag "appris_alternative_2";
chr7	HAVANA	exon	27362396	27362468	.	-	.	gene_id "ENSMUSG00000011751.16"; transcript_id "ENSMUST00000108363.7"; gene_type "protein_coding"; gene_status "KNOWN"; gene_name "Sptbn4"; transcript_type "protein_coding"; transcript_status "KNOWN"; transcript_name "Sptbn4-203"; exon_number "15"; exon_id "ENSMUSE00000597958.1"; talon_gene "20561"; talon_transcript "53504"; talon_exon "275622"; ccdsid "CCDS57530.1"; exon_status "KNOWN"; level "2"; protein_id "ENSMUSP00000103999.1"; source "HAVANA"; tag "CCDS";
chr7	ENSEMBL	exon	27361567	27361859	.	-	.	gene_id "ENSMUSG00000011751.16"; transcript_id "ENSMUST00000108363.7"; gene_type "protein_coding"; gene_status "KNOWN"; gene_name "Sptbn4"; transcript_type "protein_coding"; transcript_status "KNOWN"; transcript_name "Sptbn4-203"; exon_number "16"; exon_id "ENSMUSE00000597957.1"; talon_gene "20561"; talon_transcript "53504"; talon_exon "275624"; ccdsid "CCDS57530.1"; exon_status "KNOWN"; level "3"; protein_id "ENSMUSP00000132807.1"; source "ENSEMBL"; tag "appris_alternative_2";
chr7	ENSEMBL	exon	27359935	27360108	.	-	.	gene_id "ENSMUSG00000011751.16"; transcript_id "ENSMUST00000108363.7"; gene_type "protein_coding"; gene_status "KNOWN"; gene_name "Sptbn4"; transcript_type "protein_coding"; transcript_status "KNOWN"; transcript_name "Sptbn4-203"; exon_number "17"; exon_id "ENSMUSE00000597956.1"; talon_gene "20561"; talon_transcript "53504"; talon_exon "275626"; ccdsid "CCDS57530.1"; exon_status "KNOWN"; level "3"; protein_id "ENSMUSP00000132807.1"; source "ENSEMBL"; tag "appris_alternative_2";
chr7	ENSEMBL	exon	27359743	27359785	.	-	.	gene_id "ENSMUSG00000011751.16"; transcript_id "ENSMUST00000108363.7"; gene_type "protein_coding"; gene_status "KNOWN"; gene_name "Sptbn4"; transcript_type "protein_coding"; transcript_status "KNOWN"; transcript_name "Sptbn4-203"; exon_number "18"; exon_id "ENSMUSE00000597955.1"; talon_gene "20561"; talon_transcript "53504"; talon_exon "275628"; ccdsid "CCDS57530.1"; exon_status "KNOWN"; level "3"; protein_id "ENSMUSP00000132807.1"; source "ENSEMBL"; tag "appris_alternative_2";
chr7	HAVANA	exon	27356383	27357450	.	-	.	gene_id "ENSMUSG00000011751.16"; transcript_id "ENSMUST00000108363.7"; gene_type "protein_coding"; gene_status "KNOWN"; gene_name "Sptbn4"; transcript_type "protein_coding"; transcript_status "KNOWN"; transcript_name "Sptbn4-203"; exon_number "19"; exon_id "ENSMUSE00000597954.1"; talon_gene "20561"; talon_transcript "53504"; talon_exon "275630"; ccdsid "CCDS57530.1"; exon_status "KNOWN"; level "2"; protein_id "ENSMUSP00000103999.1"; source "HAVANA"; tag "CCDS";
chr7	HAVANA	gene	27447978	27449564	.	+	.	gene_id "ENSMUSG00000040466.16"; gene_name "Blvrb"; gene_status "KNOWN"; gene_type "protein_coding"; talon_gene "20563"; havana_gene "OTTMUSG00000023260.3"; level "1";
chr7	HAVANA	transcript	27447978	27466144	.	+	.	gene_id "ENSMUSG00000040466.16"; transcript_id "ENSMUST00000037399.15"; gene_name "Blvrb"; gene_status "KNOWN"; gene_type "protein_coding"; transcript_type "protein_coding"; transcript_status "KNOWN"; transcript_name "Blvrb-201"; talon_gene "20563"; talon_transcript "53510"; ccdsid "CCDS39848.1"; havana_transcript "OTTMUST00000056315.1"; level "2"; protein_id "ENSMUSP00000043092.9"; source "HAVANA"; tag "CCDS"; transcript_support_level "1";
chr7	HAVANA	exon	27447978	27448196	.	+	.	gene_id "ENSMUSG00000040466.16"; transcript_id "ENSMUST00000037399.15"; gene_type "protein_coding"; gene_status "KNOWN"; gene_name "Blvrb"; transcript_type "protein_coding"; transcript_status "KNOWN"; transcript_name "Blvrb-201"; exon_number "1"; exon_id "ENSMUSE00000752209.1"; talon_gene "20563"; talon_transcript "53510"; talon_exon "275687"; ccdsid "CCDS39848.1"; exon_status "KNOWN"; level "2"; protein_id "ENSMUSP00000043092.9"; source "HAVANA"; tag "CCDS";
chr7	HAVANA	exon	27459256	27459420	.	+	.	gene_id "ENSMUSG00000040466.16"; transcript_id "ENSMUST00000037399.15"; gene_type "protein_coding"; gene_status "KNOWN"; gene_name "Blvrb"; transcript_type "protein_coding"; transcript_status "KNOWN"; transcript_name "Blvrb-201"; exon_number "2"; exon_id "ENSMUSE00001278150.1"; talon_gene "20563"; talon_transcript "53510"; talon_exon "275689"; ccdsid "CCDS39848.1"; exon_status "KNOWN"; level "2"; protein_id "ENSMUSP00000043092.9"; source "HAVANA"; tag "CCDS";
chr7	HAVANA	exon	27459563	27459652	.	+	.	gene_id "ENSMUSG00000040466.16"; transcript_id "ENSMUST00000037399.15"; gene_type "protein_coding"; gene_status "KNOWN"; gene_name "Blvrb"; transcript_type "protein_coding"; transcript_status "KNOWN"; transcript_name "Blvrb-201"; exon_number "3"; exon_id "ENSMUSE00001271673.1"; talon_gene "20563"; talon_transcript "53510"; talon_exon "275691"; ccdsid "CCDS39848.1"; exon_status "KNOWN"; level "2"; protein_id "ENSMUSP00000043092.9"; source "HAVANA"; tag "CCDS";
chr7	HAVANA	exon	27462567	27462695	.	+	.	gene_id "ENSMUSG00000040466.16"; transcript_id "ENSMUST00000037399.15"; gene_type "protein_coding"; gene_status "KNOWN"; gene_name "Blvrb"; transcript_type "protein_coding"; transcript_status "KNOWN"; transcript_name "Blvrb-201"; exon_number "4"; exon_id "ENSMUSE00001302407.1"; talon_gene "20563"; talon_transcript "53510"; talon_exon "275693"; ccdsid "CCDS39848.1"; exon_status "KNOWN"; level "2"; protein_id "ENSMUSP00000043092.9"; source "HAVANA"; tag "CCDS";
chr7	HAVANA	exon	27465720	27466144	.	+	.	gene_id "ENSMUSG00000040466.16"; transcript_id "ENSMUST00000037399.15"; gene_type "protein_coding"; gene_status "KNOWN"; gene_name "Blvrb"; transcript_type "protein_coding"; transcript_status "KNOWN"; transcript_name "Blvrb-201"; exon_number "5"; exon_id "ENSMUSE00000363036.8"; talon_gene "20563"; talon_transcript "53510"; talon_exon "275695"; ccdsid "CCDS39848.1"; exon_status "KNOWN"; level "2"; protein_id "ENSMUSP00000043092.9"; source "HAVANA"; tag "CCDS";
chr7	HAVANA	transcript	27448061	27449564	.	+	.	gene_id "ENSMUSG00000040466.16"; transcript_id "ENSMUST00000207799.1"; gene_name "Blvrb"; gene_status "KNOWN"; gene_type "protein_coding"; transcript_type "retained_intron"; transcript_status "KNOWN"; transcript_name "Blvrb-206"; talon_gene "20563"; talon_transcript "53513"; havana_transcript "OTTMUST00000144616.1"; level "2"; source "HAVANA"; transcript_support_level "NA";
chr7	HAVANA	exon	27448061	27449564	.	+	.	gene_id "ENSMUSG00000040466.16"; transcript_id "ENSMUST00000207799.1"; gene_type "protein_coding"; gene_status "KNOWN"; gene_name "Blvrb"; transcript_type "retained_intron"; transcript_status "KNOWN"; transcript_name "Blvrb-206"; exon_number "1"; exon_id "ENSMUSE00001379973.1"; talon_gene "20563"; talon_transcript "53513"; talon_exon "275702"; exon_status "KNOWN"; level "2"; source "HAVANA";
chr7	HAVANA	gene	27469771	27470535	.	-	.	gene_id "ENSMUSG00000082016.3"; gene_name "Pgam1-ps2"; gene_status "KNOWN"; gene_type "processed_pseudogene"; talon_gene "20564"; havana_gene "OTTMUSG00000022838.1"; level "2";
chr7	HAVANA	transcript	27469771	27470535	.	-	.	gene_id "ENSMUSG00000082016.3"; transcript_id "ENSMUST00000117129.1"; gene_name "Pgam1-ps2"; gene_status "KNOWN"; gene_type "processed_pseudogene"; transcript_type "processed_pseudogene"; transcript_status "KNOWN"; transcript_name "Pgam1-ps2-201"; talon_gene "20564"; talon_transcript "53516"; havana_transcript "OTTMUST00000054882.1"; level "2"; ont "PGO:0000004"; source "HAVANA"; tag "basic"; transcript_support_level "NA";
chr7	HAVANA	exon	27469771	27470535	.	-	.	gene_id "ENSMUSG00000082016.3"; transcript_id "ENSMUST00000117129.1"; gene_type "processed_pseudogene"; gene_status "KNOWN"; gene_name "Pgam1-ps2"; transcript_type "processed_pseudogene"; transcript_status "KNOWN"; transcript_name "Pgam1-ps2-201"; exon_number "1"; exon_id "ENSMUSE00000721235.1"; talon_gene "20564"; talon_transcript "53516"; talon_exon "275708"; exon_status "KNOWN"; level "2"; ont "PGO:0000004"; source "HAVANA"; tag "basic";
chr7	HAVANA	gene	27473768	27477364	.	+	.	gene_id "ENSMUSG00000055200.7"; gene_name "Sertad3"; gene_status "KNOWN"; gene_type "protein_coding"; talon_gene "20565"; havana_gene "OTTMUSG00000058610.1"; level "2";
chr7	HAVANA	transcript	27473768	27477364	.	+	.	gene_id "ENSMUSG00000055200.7"; transcript_id "ENSMUST00000068641.7"; gene_name "Sertad3"; gene_status "KNOWN"; gene_type "protein_coding"; transcript_type "protein_coding"; transcript_status "KNOWN"; transcript_name "Sertad3-201"; talon_gene "20565"; talon_transcript "53517"; ccdsid "CCDS21021.1"; havana_transcript "OTTMUST00000143922.1"; level "2"; protein_id "ENSMUSP00000068187.6"; source "HAVANA"; tag "CCDS"; transcript_support_level "1";
chr7	HAVANA	exon	27473768	27473871	.	+	.	gene_id "ENSMUSG00000055200.7"; transcript_id "ENSMUST00000068641.7"; gene_type "protein_coding"; gene_status "KNOWN"; gene_name "Sertad3"; transcript_type "protein_coding"; transcript_status "KNOWN"; transcript_name "Sertad3-201"; exon_number "1"; exon_id "ENSMUSE00000636185.2"; talon_gene "20565"; talon_transcript "53517"; talon_exon "275709"; ccdsid "CCDS21021.1"; exon_status "KNOWN"; level "2"; protein_id "ENSMUSP00000068187.6"; source "HAVANA"; tag "CCDS";
chr7	HAVANA	exon	27476140	27477364	.	+	.	gene_id "ENSMUSG00000055200.7"; transcript_id "ENSMUST00000068641.7"; gene_type "protein_coding"; gene_status "KNOWN"; gene_name "Sertad3"; transcript_type "protein_coding"; transcript_status "KNOWN"; transcript_name "Sertad3-201"; exon_number "2"; exon_id "ENSMUSE00000419065.7"; talon_gene "20565"; talon_transcript "53517"; talon_exon "275711"; ccdsid "CCDS21021.1"; exon_status "KNOWN"; level "2"; protein_id "ENSMUSP00000068187.6"; source "HAVANA"; tag "CCDS";
chr7	HAVANA	gene	27486910	27490316	.	+	.	gene_id "ENSMUSG00000008384.8"; gene_name "Sertad1"; gene_status "KNOWN"; gene_type "protein_coding"; talon_gene "20566"; havana_gene "OTTMUSG00000023983.2"; level "2";
chr7	HAVANA	transcript	27486910	27490316	.	+	.	gene_id "ENSMUSG00000008384.8"; transcript_id "ENSMUST00000008528.7"; gene_name "Sertad1"; gene_status "KNOWN"; gene_type "protein_coding"; transcript_type "protein_coding"; transcript_status "KNOWN"; transcript_name "Sertad1-201"; talon_gene "20566"; talon_transcript "53518"; ccdsid "CCDS21022.1"; havana_transcript "OTTMUST00000058623.1"; level "2"; protein_id "ENSMUSP00000008528.7"; source "HAVANA"; tag "CCDS"; transcript_support_level "1";
chr7	HAVANA	exon	27486910	27487078	.	+	.	gene_id "ENSMUSG00000008384.8"; transcript_id "ENSMUST00000008528.7"; gene_type "protein_coding"; gene_status "KNOWN"; gene_name "Sertad1"; transcript_type "protein_coding"; transcript_status "KNOWN"; transcript_name "Sertad1-201"; exon_number "1"; exon_id "ENSMUSE00000201123.6"; talon_gene "20566"; talon_transcript "53518"; talon_exon "275712"; ccdsid "CCDS21022.1"; exon_status "KNOWN"; level "2"; protein_id "ENSMUSP00000008528.7"; source "HAVANA"; tag "CCDS";
chr7	HAVANA	exon	27489253	27490316	.	+	.	gene_id "ENSMUSG00000008384.8"; transcript_id "ENSMUST00000008528.7"; gene_type "protein_coding"; gene_status "KNOWN"; gene_name "Sertad1"; transcript_type "protein_coding"; transcript_status "KNOWN"; transcript_name "Sertad1-201"; exon_number "2"; exon_id "ENSMUSE00000391319.7"; talon_gene "20566"; talon_transcript "53518"; talon_exon "275714"; ccdsid "CCDS21022.1"; exon_status "KNOWN"; level "2"; protein_id "ENSMUSP00000008528.7"; source "HAVANA"; tag "CCDS";
chr7	HAVANA	gene	27528949	27532746	.	-	.	gene_id "ENSMUSG00000003363.15"; gene_name "Pld3"; gene_status "KNOWN"; gene_type "protein_coding"; talon_gene "20570"; havana_gene "OTTMUSG00000031815.2"; level "2"; tag "overlapping_locus";
chr7	TALON	transcript	27528949	27542745	.	-	.	gene_id "ENSMUSG00000003363.15"; transcript_id "ENCODEMT000239269"; gene_name "Pld3"; gene_status "KNOWN"; gene_type "protein_coding"; transcript_status "NOVEL"; transcript_name "ENCODEMT000239269"; talon_gene "20570"; talon_transcript "239269"; ISM-suffix_to_IDs "53527,53528"; ISM-suffix_transcript "TRUE"; ISM_to_IDs "53527,53528"; ISM_transcript "TRUE";
chr7	TALON	exon	27542744	27542745	.	-	.	gene_id "ENSMUSG00000003363.15"; transcript_id "ENCODEMT000239269"; gene_type "protein_coding"; gene_status "KNOWN"; gene_name "Pld3"; transcript_status "NOVEL"; transcript_name "ENCODEMT000239269"; exon_number "1"; exon_id "844194"; talon_gene "20570"; talon_transcript "239269"; talon_exon "844194"; exon_status "NOVEL";
chr7	HAVANA	exon	27542089	27542181	.	-	.	gene_id "ENSMUSG00000003363.15"; transcript_id "ENCODEMT000239269"; gene_type "protein_coding"; gene_status "KNOWN"; gene_name "Pld3"; transcript_status "NOVEL"; transcript_name "ENCODEMT000239269"; exon_number "2"; exon_id "ENSMUSE00000535594.1"; talon_gene "20570"; talon_transcript "239269"; talon_exon "275759"; ccdsid "CCDS21025.1"; exon_status "KNOWN"; level "2"; protein_id "ENSMUSP00000113820.1"; source "HAVANA"; tag "CCDS";
chr7	HAVANA	exon	27541914	27541988	.	-	.	gene_id "ENSMUSG00000003363.15"; transcript_id "ENCODEMT000239269"; gene_type "protein_coding"; gene_status "KNOWN"; gene_name "Pld3"; transcript_status "NOVEL"; transcript_name "ENCODEMT000239269"; exon_number "3"; exon_id "ENSMUSE00000201138.3"; talon_gene "20570"; talon_transcript "239269"; talon_exon "275761"; ccdsid "CCDS21025.1"; exon_status "KNOWN"; level "2"; protein_id "ENSMUSP00000113820.1"; source "HAVANA"; tag "CCDS";
chr7	HAVANA	exon	27541686	27541828	.	-	.	gene_id "ENSMUSG00000003363.15"; transcript_id "ENCODEMT000239269"; gene_type "protein_coding"; gene_status "KNOWN"; gene_name "Pld3"; transcript_status "NOVEL"; transcript_name "ENCODEMT000239269"; exon_number "4"; exon_id "ENSMUSE00000306362.3"; talon_gene "20570"; talon_transcript "239269"; talon_exon "275763"; ccdsid "CCDS21025.1"; exon_status "KNOWN"; level "2"; protein_id "ENSMUSP00000113820.1"; source "HAVANA"; tag "CCDS";
chr7	HAVANA	exon	27541085	27541268	.	-	.	gene_id "ENSMUSG00000003363.15"; transcript_id "ENCODEMT000239269"; gene_type "protein_coding"; gene_status "KNOWN"; gene_name "Pld3"; transcript_status "NOVEL"; transcript_name "ENCODEMT000239269"; exon_number "5"; exon_id "ENSMUSE00001297456.1"; talon_gene "20570"; talon_transcript "239269"; talon_exon "275765"; ccdsid "CCDS21025.1"; exon_status "KNOWN"; level "2"; protein_id "ENSMUSP00000113820.1"; source "HAVANA"; tag "CCDS";
chr7	HAVANA	exon	27539555	27539669	.	-	.	gene_id "ENSMUSG00000003363.15"; transcript_id "ENCODEMT000239269"; gene_type "protein_coding"; gene_status "KNOWN"; gene_name "Pld3"; transcript_status "NOVEL"; transcript_name "ENCODEMT000239269"; exon_number "6"; exon_id "ENSMUSE00000201132.3"; talon_gene "20570"; talon_transcript "239269"; talon_exon "275767"; ccdsid "CCDS21025.1"; exon_status "KNOWN"; level "2"; protein_id "ENSMUSP00000113820.1"; source "HAVANA"; tag "CCDS";
chr7	HAVANA	exon	27539350	27539477	.	-	.	gene_id "ENSMUSG00000003363.15"; transcript_id "ENCODEMT000239269"; gene_type "protein_coding"; gene_status "KNOWN"; gene_name "Pld3"; transcript_status "NOVEL"; transcript_name "ENCODEMT000239269"; exon_number "7"; exon_id "ENSMUSE00000597895.1"; talon_gene "20570"; talon_transcript "239269"; talon_exon "275769"; ccdsid "CCDS21025.1"; exon_status "KNOWN"; level "2"; protein_id "ENSMUSP00000113820.1"; source "HAVANA"; tag "CCDS";
chr7	HAVANA	exon	27537580	27537780	.	-	.	gene_id "ENSMUSG00000003363.15"; transcript_id "ENCODEMT000239269"; gene_type "protein_coding"; gene_status "KNOWN"; gene_name "Pld3"; transcript_status "NOVEL"; transcript_name "ENCODEMT000239269"; exon_number "8"; exon_id "ENSMUSE00000306323.3"; talon_gene "20570"; talon_transcript "239269"; talon_exon "275771"; ccdsid "CCDS21025.1"; exon_status "KNOWN"; level "2"; protein_id "ENSMUSP00000113820.1"; source "HAVANA"; tag "CCDS";
chr7	HAVANA	exon	27535789	27535928	.	-	.	gene_id "ENSMUSG00000003363.15"; transcript_id "ENCODEMT000239269"; gene_type "protein_coding"; gene_status "KNOWN"; gene_name "Pld3"; transcript_status "NOVEL"; transcript_name "ENCODEMT000239269"; exon_number "9"; exon_id "ENSMUSE00001252748.1"; talon_gene "20570"; talon_transcript "239269"; talon_exon "275773"; ccdsid "CCDS21025.1"; exon_status "KNOWN"; level "2"; protein_id "ENSMUSP00000113820.1"; source "HAVANA"; tag "CCDS";
chr7	HAVANA	exon	27533646	27533811	.	-	.	gene_id "ENSMUSG00000003363.15"; transcript_id "ENCODEMT000239269"; gene_type "protein_coding"; gene_status "KNOWN"; gene_name "Pld3"; transcript_status "NOVEL"; transcript_name "ENCODEMT000239269"; exon_number "10"; exon_id "ENSMUSE00000400354.3"; talon_gene "20570"; talon_transcript "239269"; talon_exon "275775"; ccdsid "CCDS21025.1"; exon_status "KNOWN"; level "2"; protein_id "ENSMUSP00000113820.1"; source "HAVANA"; tag "CCDS";
chr7	HAVANA	exon	27532575	27532674	.	-	.	gene_id "ENSMUSG00000003363.15"; transcript_id "ENCODEMT000239269"; gene_type "protein_coding"; gene_status "KNOWN"; gene_name "Pld3"; transcript_status "NOVEL"; transcript_name "ENCODEMT000239269"; exon_number "11"; exon_id "ENSMUSE00000201131.3"; talon_gene "20570"; talon_transcript "239269"; talon_exon "275777"; ccdsid "CCDS21025.1"; exon_status "KNOWN"; level "2"; protein_id "ENSMUSP00000113820.1"; source "HAVANA"; tag "CCDS";
chr7	TALON	exon	27528949	27532485	.	-	.	gene_id "ENSMUSG00000003363.15"; transcript_id "ENCODEMT000239269"; gene_type "protein_coding"; gene_status "KNOWN"; gene_name "Pld3"; transcript_status "NOVEL"; transcript_name "ENCODEMT000239269"; exon_number "12"; exon_id "844195"; talon_gene "20570"; talon_transcript "239269"; talon_exon "844195"; exon_status "NOVEL";
chr7	HAVANA	transcript	27532000	27553212	.	-	.	gene_id "ENSMUSG00000003363.15"; transcript_id "ENSMUST00000117095.7"; gene_name "Pld3"; gene_status "KNOWN"; gene_type "protein_coding"; transcript_type "protein_coding"; transcript_status "KNOWN"; transcript_name "Pld3-201"; talon_gene "20570"; talon_transcript "53527"; ccdsid "CCDS21025.1"; havana_transcript "OTTMUST00000078885.1"; level "2"; protein_id "ENSMUSP00000113820.1"; source "HAVANA"; tag "CCDS"; transcript_support_level "1";
chr7	HAVANA	exon	27552998	27553212	.	-	.	gene_id "ENSMUSG00000003363.15"; transcript_id "ENSMUST00000117095.7"; gene_type "protein_coding"; gene_status "KNOWN"; gene_name "Pld3"; transcript_type "protein_coding"; transcript_status "KNOWN"; transcript_name "Pld3-201"; exon_number "1"; exon_id "ENSMUSE00000721743.1"; talon_gene "20570"; talon_transcript "53527"; talon_exon "275753"; ccdsid "CCDS21025.1"; exon_status "KNOWN"; level "2"; protein_id "ENSMUSP00000113820.1"; source "HAVANA"; tag "CCDS";
chr7	HAVANA	exon	27545188	27545262	.	-	.	gene_id "ENSMUSG00000003363.15"; transcript_id "ENSMUST00000117095.7"; gene_type "protein_coding"; gene_status "KNOWN"; gene_name "Pld3"; transcript_type "protein_coding"; transcript_status "KNOWN"; transcript_name "Pld3-201"; exon_number "2"; exon_id "ENSMUSE00000715285.1"; talon_gene "20570"; talon_transcript "53527"; talon_exon "275755"; ccdsid "CCDS21025.1"; exon_status "KNOWN"; level "2"; protein_id "ENSMUSP00000113820.1"; source "HAVANA"; tag "CCDS";
chr7	HAVANA	exon	27542744	27542904	.	-	.	gene_id "ENSMUSG00000003363.15"; transcript_id "ENSMUST00000117095.7"; gene_type "protein_coding"; gene_status "KNOWN"; gene_name "Pld3"; transcript_type "protein_coding"; transcript_status "KNOWN"; transcript_name "Pld3-201"; exon_number "3"; exon_id "ENSMUSE00000710950.1"; talon_gene "20570"; talon_transcript "53527"; talon_exon "275757"; ccdsid "CCDS21025.1"; exon_status "KNOWN"; level "2"; protein_id "ENSMUSP00000113820.1"; source "HAVANA"; tag "CCDS";
chr7	HAVANA	exon	27542089	27542181	.	-	.	gene_id "ENSMUSG00000003363.15"; transcript_id "ENSMUST00000117095.7"; gene_type "protein_coding"; gene_status "KNOWN"; gene_name "Pld3"; transcript_type "protein_coding"; transcript_status "KNOWN"; transcript_name "Pld3-201"; exon_number "4"; exon_id "ENSMUSE00000535594.1"; talon_gene "20570"; talon_transcript "53527"; talon_exon "275759"; ccdsid "CCDS21025.1"; exon_status "KNOWN"; level "2"; protein_id "ENSMUSP00000113820.1"; source "HAVANA"; tag "CCDS";
chr7	HAVANA	exon	27541914	27541988	.	-	.	gene_id "ENSMUSG00000003363.15"; transcript_id "ENSMUST00000117095.7"; gene_type "protein_coding"; gene_status "KNOWN"; gene_name "Pld3"; transcript_type "protein_coding"; transcript_status "KNOWN"; transcript_name "Pld3-201"; exon_number "5"; exon_id "ENSMUSE00000201138.3"; talon_gene "20570"; talon_transcript "53527"; talon_exon "275761"; ccdsid "CCDS21025.1"; exon_status "KNOWN"; level "2"; protein_id "ENSMUSP00000113820.1"; source "HAVANA"; tag "CCDS";
chr7	HAVANA	exon	27541686	27541828	.	-	.	gene_id "ENSMUSG00000003363.15"; transcript_id "ENSMUST00000117095.7"; gene_type "protein_coding"; gene_status "KNOWN"; gene_name "Pld3"; transcript_type "protein_coding"; transcript_status "KNOWN"; transcript_name "Pld3-201"; exon_number "6"; exon_id "ENSMUSE00000306362.3"; talon_gene "20570"; talon_transcript "53527"; talon_exon "275763"; ccdsid "CCDS21025.1"; exon_status "KNOWN"; level "2"; protein_id "ENSMUSP00000113820.1"; source "HAVANA"; tag "CCDS";
chr7	HAVANA	exon	27541085	27541268	.	-	.	gene_id "ENSMUSG00000003363.15"; transcript_id "ENSMUST00000117095.7"; gene_type "protein_coding"; gene_status "KNOWN"; gene_name "Pld3"; transcript_type "protein_coding"; transcript_status "KNOWN"; transcript_name "Pld3-201"; exon_number "7"; exon_id "ENSMUSE00001297456.1"; talon_gene "20570"; talon_transcript "53527"; talon_exon "275765"; ccdsid "CCDS21025.1"; exon_status "KNOWN"; level "2"; protein_id "ENSMUSP00000113820.1"; source "HAVANA"; tag "CCDS";
chr7	HAVANA	exon	27539555	27539669	.	-	.	gene_id "ENSMUSG00000003363.15"; transcript_id "ENSMUST00000117095.7"; gene_type "protein_coding"; gene_status "KNOWN"; gene_name "Pld3"; transcript_type "protein_coding"; transcript_status "KNOWN"; transcript_name "Pld3-201"; exon_number "8"; exon_id "ENSMUSE00000201132.3"; talon_gene "20570"; talon_transcript "53527"; talon_exon "275767"; ccdsid "CCDS21025.1"; exon_status "KNOWN"; level "2"; protein_id "ENSMUSP00000113820.1"; source "HAVANA"; tag "CCDS";
chr7	HAVANA	exon	27539350	27539477	.	-	.	gene_id "ENSMUSG00000003363.15"; transcript_id "ENSMUST00000117095.7"; gene_type "protein_coding"; gene_status "KNOWN"; gene_name "Pld3"; transcript_type "protein_coding"; transcript_status "KNOWN"; transcript_name "Pld3-201"; exon_number "9"; exon_id "ENSMUSE00000597895.1"; talon_gene "20570"; talon_transcript "53527"; talon_exon "275769"; ccdsid "CCDS21025.1"; exon_status "KNOWN"; level "2"; protein_id "ENSMUSP00000113820.1"; source "HAVANA"; tag "CCDS";
chr7	HAVANA	exon	27537580	27537780	.	-	.	gene_id "ENSMUSG00000003363.15"; transcript_id "ENSMUST00000117095.7"; gene_type "protein_coding"; gene_status "KNOWN"; gene_name "Pld3"; transcript_type "protein_coding"; transcript_status "KNOWN"; transcript_name "Pld3-201"; exon_number "10"; exon_id "ENSMUSE00000306323.3"; talon_gene "20570"; talon_transcript "53527"; talon_exon "275771"; ccdsid "CCDS21025.1"; exon_status "KNOWN"; level "2"; protein_id "ENSMUSP00000113820.1"; source "HAVANA"; tag "CCDS";
chr7	HAVANA	exon	27535789	27535928	.	-	.	gene_id "ENSMUSG00000003363.15"; transcript_id "ENSMUST00000117095.7"; gene_type "protein_coding"; gene_status "KNOWN"; gene_name "Pld3"; transcript_type "protein_coding"; transcript_status "KNOWN"; transcript_name "Pld3-201"; exon_number "11"; exon_id "ENSMUSE00001252748.1"; talon_gene "20570"; talon_transcript "53527"; talon_exon "275773"; ccdsid "CCDS21025.1"; exon_status "KNOWN"; level "2"; protein_id "ENSMUSP00000113820.1"; source "HAVANA"; tag "CCDS";
chr7	HAVANA	exon	27533646	27533811	.	-	.	gene_id "ENSMUSG00000003363.15"; transcript_id "ENSMUST00000117095.7"; gene_type "protein_coding"; gene_status "KNOWN"; gene_name "Pld3"; transcript_type "protein_coding"; transcript_status "KNOWN"; transcript_name "Pld3-201"; exon_number "12"; exon_id "ENSMUSE00000400354.3"; talon_gene "20570"; talon_transcript "53527"; talon_exon "275775"; ccdsid "CCDS21025.1"; exon_status "KNOWN"; level "2"; protein_id "ENSMUSP00000113820.1"; source "HAVANA"; tag "CCDS";
chr7	HAVANA	exon	27532575	27532674	.	-	.	gene_id "ENSMUSG00000003363.15"; transcript_id "ENSMUST00000117095.7"; gene_type "protein_coding"; gene_status "KNOWN"; gene_name "Pld3"; transcript_type "protein_coding"; transcript_status "KNOWN"; transcript_name "Pld3-201"; exon_number "13"; exon_id "ENSMUSE00000201131.3"; talon_gene "20570"; talon_transcript "53527"; talon_exon "275777"; ccdsid "CCDS21025.1"; exon_status "KNOWN"; level "2"; protein_id "ENSMUSP00000113820.1"; source "HAVANA"; tag "CCDS";
chr7	HAVANA	exon	27532000	27532485	.	-	.	gene_id "ENSMUSG00000003363.15"; transcript_id "ENSMUST00000117095.7"; gene_type "protein_coding"; gene_status "KNOWN"; gene_name "Pld3"; transcript_type "protein_coding"; transcript_status "KNOWN"; transcript_name "Pld3-201"; exon_number "14"; exon_id "ENSMUSE00000719913.1"; talon_gene "20570"; talon_transcript "53527"; talon_exon "275779"; ccdsid "CCDS21025.1"; exon_status "KNOWN"; level "2"; protein_id "ENSMUSP00000113820.1"; source "HAVANA"; tag "CCDS";
chr7	TALON	transcript	27532000	27553016	.	-	.	gene_id "ENSMUSG00000003363.15"; transcript_id "ENCODEMT000239286"; gene_name "Pld3"; gene_status "KNOWN"; gene_type "protein_coding"; transcript_status "NOVEL"; transcript_name "ENCODEMT000239286"; talon_gene "20570"; talon_transcript "239286"; NIC_transcript "TRUE";
chr7	HAVANA	exon	27552998	27553016	.	-	.	gene_id "ENSMUSG00000003363.15"; transcript_id "ENCODEMT000239286"; gene_type "protein_coding"; gene_status "KNOWN"; gene_name "Pld3"; transcript_status "NOVEL"; transcript_name "ENCODEMT000239286"; exon_number "1"; exon_id "ENSMUSE00000984501.1"; talon_gene "20570"; talon_transcript "239286"; talon_exon "275788"; exon_status "KNOWN"; level "2"; protein_id "ENSMUSP00000119228.1"; source "HAVANA";
chr7	HAVANA	exon	27542744	27542904	.	-	.	gene_id "ENSMUSG00000003363.15"; transcript_id "ENCODEMT000239286"; gene_type "protein_coding"; gene_status "KNOWN"; gene_name "Pld3"; transcript_status "NOVEL"; transcript_name "ENCODEMT000239286"; exon_number "2"; exon_id "ENSMUSE00000710950.1"; talon_gene "20570"; talon_transcript "239286"; talon_exon "275757"; ccdsid "CCDS21025.1"; exon_status "KNOWN"; level "2"; protein_id "ENSMUSP00000113820.1"; source "HAVANA"; tag "CCDS";
chr7	HAVANA	exon	27542089	27542181	.	-	.	gene_id "ENSMUSG00000003363.15"; transcript_id "ENCODEMT000239286"; gene_type "protein_coding"; gene_status "KNOWN"; gene_name "Pld3"; transcript_status "NOVEL"; transcript_name "ENCODEMT000239286"; exon_number "3"; exon_id "ENSMUSE00000535594.1"; talon_gene "20570"; talon_transcript "239286"; talon_exon "275759"; ccdsid "CCDS21025.1"; exon_status "KNOWN"; level "2"; protein_id "ENSMUSP00000113820.1"; source "HAVANA"; tag "CCDS";
chr7	HAVANA	exon	27541914	27541988	.	-	.	gene_id "ENSMUSG00000003363.15"; transcript_id "ENCODEMT000239286"; gene_type "protein_coding"; gene_status "KNOWN"; gene_name "Pld3"; transcript_status "NOVEL"; transcript_name "ENCODEMT000239286"; exon_number "4"; exon_id "ENSMUSE00000201138.3"; talon_gene "20570"; talon_transcript "239286"; talon_exon "275761"; ccdsid "CCDS21025.1"; exon_status "KNOWN"; level "2"; protein_id "ENSMUSP00000113820.1"; source "HAVANA"; tag "CCDS";
chr7	HAVANA	exon	27541686	27541828	.	-	.	gene_id "ENSMUSG00000003363.15"; transcript_id "ENCODEMT000239286"; gene_type "protein_coding"; gene_status "KNOWN"; gene_name "Pld3"; transcript_status "NOVEL"; transcript_name "ENCODEMT000239286"; exon_number "5"; exon_id "ENSMUSE00000306362.3"; talon_gene "20570"; talon_transcript "239286"; talon_exon "275763"; ccdsid "CCDS21025.1"; exon_status "KNOWN"; level "2"; protein_id "ENSMUSP00000113820.1"; source "HAVANA"; tag "CCDS";
chr7	HAVANA	exon	27541085	27541268	.	-	.	gene_id "ENSMUSG00000003363.15"; transcript_id "ENCODEMT000239286"; gene_type "protein_coding"; gene_status "KNOWN"; gene_name "Pld3"; transcript_status "NOVEL"; transcript_name "ENCODEMT000239286"; exon_number "6"; exon_id "ENSMUSE00001297456.1"; talon_gene "20570"; talon_transcript "239286"; talon_exon "275765"; ccdsid "CCDS21025.1"; exon_status "KNOWN"; level "2"; protein_id "ENSMUSP00000113820.1"; source "HAVANA"; tag "CCDS";
chr7	HAVANA	exon	27539555	27539669	.	-	.	gene_id "ENSMUSG00000003363.15"; transcript_id "ENCODEMT000239286"; gene_type "protein_coding"; gene_status "KNOWN"; gene_name "Pld3"; transcript_status "NOVEL"; transcript_name "ENCODEMT000239286"; exon_number "7"; exon_id "ENSMUSE00000201132.3"; talon_gene "20570"; talon_transcript "239286"; talon_exon "275767"; ccdsid "CCDS21025.1"; exon_status "KNOWN"; level "2"; protein_id "ENSMUSP00000113820.1"; source "HAVANA"; tag "CCDS";
chr7	HAVANA	exon	27539350	27539477	.	-	.	gene_id "ENSMUSG00000003363.15"; transcript_id "ENCODEMT000239286"; gene_type "protein_coding"; gene_status "KNOWN"; gene_name "Pld3"; transcript_status "NOVEL"; transcript_name "ENCODEMT000239286"; exon_number "8"; exon_id "ENSMUSE00000597895.1"; talon_gene "20570"; talon_transcript "239286"; talon_exon "275769"; ccdsid "CCDS21025.1"; exon_status "KNOWN"; level "2"; protein_id "ENSMUSP00000113820.1"; source "HAVANA"; tag "CCDS";
chr7	HAVANA	exon	27537580	27537780	.	-	.	gene_id "ENSMUSG00000003363.15"; transcript_id "ENCODEMT000239286"; gene_type "protein_coding"; gene_status "KNOWN"; gene_name "Pld3"; transcript_status "NOVEL"; transcript_name "ENCODEMT000239286"; exon_number "9"; exon_id "ENSMUSE00000306323.3"; talon_gene "20570"; talon_transcript "239286"; talon_exon "275771"; ccdsid "CCDS21025.1"; exon_status "KNOWN"; level "2"; protein_id "ENSMUSP00000113820.1"; source "HAVANA"; tag "CCDS";
chr7	HAVANA	exon	27535789	27535928	.	-	.	gene_id "ENSMUSG00000003363.15"; transcript_id "ENCODEMT000239286"; gene_type "protein_coding"; gene_status "KNOWN"; gene_name "Pld3"; transcript_status "NOVEL"; transcript_name "ENCODEMT000239286"; exon_number "10"; exon_id "ENSMUSE00001252748.1"; talon_gene "20570"; talon_transcript "239286"; talon_exon "275773"; ccdsid "CCDS21025.1"; exon_status "KNOWN"; level "2"; protein_id "ENSMUSP00000113820.1"; source "HAVANA"; tag "CCDS";
chr7	HAVANA	exon	27533646	27533811	.	-	.	gene_id "ENSMUSG00000003363.15"; transcript_id "ENCODEMT000239286"; gene_type "protein_coding"; gene_status "KNOWN"; gene_name "Pld3"; transcript_status "NOVEL"; transcript_name "ENCODEMT000239286"; exon_number "11"; exon_id "ENSMUSE00000400354.3"; talon_gene "20570"; talon_transcript "239286"; talon_exon "275775"; ccdsid "CCDS21025.1"; exon_status "KNOWN"; level "2"; protein_id "ENSMUSP00000113820.1"; source "HAVANA"; tag "CCDS";
chr7	HAVANA	exon	27532575	27532674	.	-	.	gene_id "ENSMUSG00000003363.15"; transcript_id "ENCODEMT000239286"; gene_type "protein_coding"; gene_status "KNOWN"; gene_name "Pld3"; transcript_status "NOVEL"; transcript_name "ENCODEMT000239286"; exon_number "12"; exon_id "ENSMUSE00000201131.3"; talon_gene "20570"; talon_transcript "239286"; talon_exon "275777"; ccdsid "CCDS21025.1"; exon_status "KNOWN"; level "2"; protein_id "ENSMUSP00000113820.1"; source "HAVANA"; tag "CCDS";
chr7	HAVANA	exon	27532000	27532485	.	-	.	gene_id "ENSMUSG00000003363.15"; transcript_id "ENCODEMT000239286"; gene_type "protein_coding"; gene_status "KNOWN"; gene_name "Pld3"; transcript_status "NOVEL"; transcript_name "ENCODEMT000239286"; exon_number "13"; exon_id "ENSMUSE00000719913.1"; talon_gene "20570"; talon_transcript "239286"; talon_exon "275779"; ccdsid "CCDS21025.1"; exon_status "KNOWN"; level "2"; protein_id "ENSMUSP00000113820.1"; source "HAVANA"; tag "CCDS";
chr7	TALON	transcript	27532000	27541828	.	-	.	gene_id "ENSMUSG00000003363.15"; transcript_id "ENCODEMT000239298"; gene_name "Pld3"; gene_status "KNOWN"; gene_type "protein_coding"; transcript_status "NOVEL"; transcript_name "ENCODEMT000239298"; talon_gene "20570"; talon_transcript "239298"; ISM-suffix_to_IDs "53527,53528,239269,239286,239288,239291,239295"; ISM-suffix_transcript "TRUE"; ISM_to_IDs "53527,53528,239269,239277,239286,239288,239291,239295"; ISM_transcript "TRUE";
chr7	HAVANA	exon	27541686	27541828	.	-	.	gene_id "ENSMUSG00000003363.15"; transcript_id "ENCODEMT000239298"; gene_type "protein_coding"; gene_status "KNOWN"; gene_name "Pld3"; transcript_status "NOVEL"; transcript_name "ENCODEMT000239298"; exon_number "1"; exon_id "ENSMUSE00000306362.3"; talon_gene "20570"; talon_transcript "239298"; talon_exon "275763"; ccdsid "CCDS21025.1"; exon_status "KNOWN"; level "2"; protein_id "ENSMUSP00000113820.1"; source "HAVANA"; tag "CCDS";
chr7	HAVANA	exon	27541085	27541268	.	-	.	gene_id "ENSMUSG00000003363.15"; transcript_id "ENCODEMT000239298"; gene_type "protein_coding"; gene_status "KNOWN"; gene_name "Pld3"; transcript_status "NOVEL"; transcript_name "ENCODEMT000239298"; exon_number "2"; exon_id "ENSMUSE00001297456.1"; talon_gene "20570"; talon_transcript "239298"; talon_exon "275765"; ccdsid "CCDS21025.1"; exon_status "KNOWN"; level "2"; protein_id "ENSMUSP00000113820.1"; source "HAVANA"; tag "CCDS";
chr7	HAVANA	exon	27539555	27539669	.	-	.	gene_id "ENSMUSG00000003363.15"; transcript_id "ENCODEMT000239298"; gene_type "protein_coding"; gene_status "KNOWN"; gene_name "Pld3"; transcript_status "NOVEL"; transcript_name "ENCODEMT000239298"; exon_number "3"; exon_id "ENSMUSE00000201132.3"; talon_gene "20570"; talon_transcript "239298"; talon_exon "275767"; ccdsid "CCDS21025.1"; exon_status "KNOWN"; level "2"; protein_id "ENSMUSP00000113820.1"; source "HAVANA"; tag "CCDS";
chr7	HAVANA	exon	27539350	27539477	.	-	.	gene_id "ENSMUSG00000003363.15"; transcript_id "ENCODEMT000239298"; gene_type "protein_coding"; gene_status "KNOWN"; gene_name "Pld3"; transcript_status "NOVEL"; transcript_name "ENCODEMT000239298"; exon_number "4"; exon_id "ENSMUSE00000597895.1"; talon_gene "20570"; talon_transcript "239298"; talon_exon "275769"; ccdsid "CCDS21025.1"; exon_status "KNOWN"; level "2"; protein_id "ENSMUSP00000113820.1"; source "HAVANA"; tag "CCDS";
chr7	HAVANA	exon	27537580	27537780	.	-	.	gene_id "ENSMUSG00000003363.15"; transcript_id "ENCODEMT000239298"; gene_type "protein_coding"; gene_status "KNOWN"; gene_name "Pld3"; transcript_status "NOVEL"; transcript_name "ENCODEMT000239298"; exon_number "5"; exon_id "ENSMUSE00000306323.3"; talon_gene "20570"; talon_transcript "239298"; talon_exon "275771"; ccdsid "CCDS21025.1"; exon_status "KNOWN"; level "2"; protein_id "ENSMUSP00000113820.1"; source "HAVANA"; tag "CCDS";
chr7	HAVANA	exon	27535789	27535928	.	-	.	gene_id "ENSMUSG00000003363.15"; transcript_id "ENCODEMT000239298"; gene_type "protein_coding"; gene_status "KNOWN"; gene_name "Pld3"; transcript_status "NOVEL"; transcript_name "ENCODEMT000239298"; exon_number "6"; exon_id "ENSMUSE00001252748.1"; talon_gene "20570"; talon_transcript "239298"; talon_exon "275773"; ccdsid "CCDS21025.1"; exon_status "KNOWN"; level "2"; protein_id "ENSMUSP00000113820.1"; source "HAVANA"; tag "CCDS";
chr7	HAVANA	exon	27533646	27533811	.	-	.	gene_id "ENSMUSG00000003363.15"; transcript_id "ENCODEMT000239298"; gene_type "protein_coding"; gene_status "KNOWN"; gene_name "Pld3"; transcript_status "NOVEL"; transcript_name "ENCODEMT000239298"; exon_number "7"; exon_id "ENSMUSE00000400354.3"; talon_gene "20570"; talon_transcript "239298"; talon_exon "275775"; ccdsid "CCDS21025.1"; exon_status "KNOWN"; level "2"; protein_id "ENSMUSP00000113820.1"; source "HAVANA"; tag "CCDS";
chr7	HAVANA	exon	27532575	27532674	.	-	.	gene_id "ENSMUSG00000003363.15"; transcript_id "ENCODEMT000239298"; gene_type "protein_coding"; gene_status "KNOWN"; gene_name "Pld3"; transcript_status "NOVEL"; transcript_name "ENCODEMT000239298"; exon_number "8"; exon_id "ENSMUSE00000201131.3"; talon_gene "20570"; talon_transcript "239298"; talon_exon "275777"; ccdsid "CCDS21025.1"; exon_status "KNOWN"; level "2"; protein_id "ENSMUSP00000113820.1"; source "HAVANA"; tag "CCDS";
chr7	HAVANA	exon	27532000	27532485	.	-	.	gene_id "ENSMUSG00000003363.15"; transcript_id "ENCODEMT000239298"; gene_type "protein_coding"; gene_status "KNOWN"; gene_name "Pld3"; transcript_status "NOVEL"; transcript_name "ENCODEMT000239298"; exon_number "9"; exon_id "ENSMUSE00000719913.1"; talon_gene "20570"; talon_transcript "239298"; talon_exon "275779"; ccdsid "CCDS21025.1"; exon_status "KNOWN"; level "2"; protein_id "ENSMUSP00000113820.1"; source "HAVANA"; tag "CCDS";
chr7	TALON	transcript	27532000	27542745	.	-	.	gene_id "ENSMUSG00000003363.15"; transcript_id "ENCODEMT000239309"; gene_name "Pld3"; gene_status "KNOWN"; gene_type "protein_coding"; transcript_status "NOVEL"; transcript_name "ENCODEMT000239309"; talon_gene "20570"; talon_transcript "239309"; NIC_transcript "TRUE";
chr7	TALON	exon	27542744	27542745	.	-	.	gene_id "ENSMUSG00000003363.15"; transcript_id "ENCODEMT000239309"; gene_type "protein_coding"; gene_status "KNOWN"; gene_name "Pld3"; transcript_status "NOVEL"; transcript_name "ENCODEMT000239309"; exon_number "1"; exon_id "844194"; talon_gene "20570"; talon_transcript "239309"; talon_exon "844194"; exon_status "NOVEL";
chr7	HAVANA	exon	27541914	27541988	.	-	.	gene_id "ENSMUSG00000003363.15"; transcript_id "ENCODEMT000239309"; gene_type "protein_coding"; gene_status "KNOWN"; gene_name "Pld3"; transcript_status "NOVEL"; transcript_name "ENCODEMT000239309"; exon_number "2"; exon_id "ENSMUSE00000201138.3"; talon_gene "20570"; talon_transcript "239309"; talon_exon "275761"; ccdsid "CCDS21025.1"; exon_status "KNOWN"; level "2"; protein_id "ENSMUSP00000113820.1"; source "HAVANA"; tag "CCDS";
chr7	HAVANA	exon	27541686	27541828	.	-	.	gene_id "ENSMUSG00000003363.15"; transcript_id "ENCODEMT000239309"; gene_type "protein_coding"; gene_status "KNOWN"; gene_name "Pld3"; transcript_status "NOVEL"; transcript_name "ENCODEMT000239309"; exon_number "3"; exon_id "ENSMUSE00000306362.3"; talon_gene "20570"; talon_transcript "239309"; talon_exon "275763"; ccdsid "CCDS21025.1"; exon_status "KNOWN"; level "2"; protein_id "ENSMUSP00000113820.1"; source "HAVANA"; tag "CCDS";
chr7	HAVANA	exon	27541085	27541268	.	-	.	gene_id "ENSMUSG00000003363.15"; transcript_id "ENCODEMT000239309"; gene_type "protein_coding"; gene_status "KNOWN"; gene_name "Pld3"; transcript_status "NOVEL"; transcript_name "ENCODEMT000239309"; exon_number "4"; exon_id "ENSMUSE00001297456.1"; talon_gene "20570"; talon_transcript "239309"; talon_exon "275765"; ccdsid "CCDS21025.1"; exon_status "KNOWN"; level "2"; protein_id "ENSMUSP00000113820.1"; source "HAVANA"; tag "CCDS";
chr7	HAVANA	exon	27539555	27539669	.	-	.	gene_id "ENSMUSG00000003363.15"; transcript_id "ENCODEMT000239309"; gene_type "protein_coding"; gene_status "KNOWN"; gene_name "Pld3"; transcript_status "NOVEL"; transcript_name "ENCODEMT000239309"; exon_number "5"; exon_id "ENSMUSE00000201132.3"; talon_gene "20570"; talon_transcript "239309"; talon_exon "275767"; ccdsid "CCDS21025.1"; exon_status "KNOWN"; level "2"; protein_id "ENSMUSP00000113820.1"; source "HAVANA"; tag "CCDS";
chr7	HAVANA	exon	27539350	27539477	.	-	.	gene_id "ENSMUSG00000003363.15"; transcript_id "ENCODEMT000239309"; gene_type "protein_coding"; gene_status "KNOWN"; gene_name "Pld3"; transcript_status "NOVEL"; transcript_name "ENCODEMT000239309"; exon_number "6"; exon_id "ENSMUSE00000597895.1"; talon_gene "20570"; talon_transcript "239309"; talon_exon "275769"; ccdsid "CCDS21025.1"; exon_status "KNOWN"; level "2"; protein_id "ENSMUSP00000113820.1"; source "HAVANA"; tag "CCDS";
chr7	HAVANA	exon	27537580	27537780	.	-	.	gene_id "ENSMUSG00000003363.15"; transcript_id "ENCODEMT000239309"; gene_type "protein_coding"; gene_status "KNOWN"; gene_name "Pld3"; transcript_status "NOVEL"; transcript_name "ENCODEMT000239309"; exon_number "7"; exon_id "ENSMUSE00000306323.3"; talon_gene "20570"; talon_transcript "239309"; talon_exon "275771"; ccdsid "CCDS21025.1"; exon_status "KNOWN"; level "2"; protein_id "ENSMUSP00000113820.1"; source "HAVANA"; tag "CCDS";
chr7	HAVANA	exon	27535789	27535928	.	-	.	gene_id "ENSMUSG00000003363.15"; transcript_id "ENCODEMT000239309"; gene_type "protein_coding"; gene_status "KNOWN"; gene_name "Pld3"; transcript_status "NOVEL"; transcript_name "ENCODEMT000239309"; exon_number "8"; exon_id "ENSMUSE00001252748.1"; talon_gene "20570"; talon_transcript "239309"; talon_exon "275773"; ccdsid "CCDS21025.1"; exon_status "KNOWN"; level "2"; protein_id "ENSMUSP00000113820.1"; source "HAVANA"; tag "CCDS";
chr7	HAVANA	exon	27533646	27533811	.	-	.	gene_id "ENSMUSG00000003363.15"; transcript_id "ENCODEMT000239309"; gene_type "protein_coding"; gene_status "KNOWN"; gene_name "Pld3"; transcript_status "NOVEL"; transcript_name "ENCODEMT000239309"; exon_number "9"; exon_id "ENSMUSE00000400354.3"; talon_gene "20570"; talon_transcript "239309"; talon_exon "275775"; ccdsid "CCDS21025.1"; exon_status "KNOWN"; level "2"; protein_id "ENSMUSP00000113820.1"; source "HAVANA"; tag "CCDS";
chr7	HAVANA	exon	27532575	27532674	.	-	.	gene_id "ENSMUSG00000003363.15"; transcript_id "ENCODEMT000239309"; gene_type "protein_coding"; gene_status "KNOWN"; gene_name "Pld3"; transcript_status "NOVEL"; transcript_name "ENCODEMT000239309"; exon_number "10"; exon_id "ENSMUSE00000201131.3"; talon_gene "20570"; talon_transcript "239309"; talon_exon "275777"; ccdsid "CCDS21025.1"; exon_status "KNOWN"; level "2"; protein_id "ENSMUSP00000113820.1"; source "HAVANA"; tag "CCDS";
chr7	HAVANA	exon	27532000	27532485	.	-	.	gene_id "ENSMUSG00000003363.15"; transcript_id "ENCODEMT000239309"; gene_type "protein_coding"; gene_status "KNOWN"; gene_name "Pld3"; transcript_status "NOVEL"; transcript_name "ENCODEMT000239309"; exon_number "11"; exon_id "ENSMUSE00000719913.1"; talon_gene "20570"; talon_transcript "239309"; talon_exon "275779"; ccdsid "CCDS21025.1"; exon_status "KNOWN"; level "2"; protein_id "ENSMUSP00000113820.1"; source "HAVANA"; tag "CCDS";
chr7	TALON	transcript	27532000	27542745	.	-	.	gene_id "ENSMUSG00000003363.15"; transcript_id "ENCODEMT000239327"; gene_name "Pld3"; gene_status "KNOWN"; gene_type "protein_coding"; transcript_status "NOVEL"; transcript_name "ENCODEMT000239327"; talon_gene "20570"; talon_transcript "239327"; NIC_transcript "TRUE";
chr7	TALON	exon	27542744	27542745	.	-	.	gene_id "ENSMUSG00000003363.15"; transcript_id "ENCODEMT000239327"; gene_type "protein_coding"; gene_status "KNOWN"; gene_name "Pld3"; transcript_status "NOVEL"; transcript_name "ENCODEMT000239327"; exon_number "1"; exon_id "844194"; talon_gene "20570"; talon_transcript "239327"; talon_exon "844194"; exon_status "NOVEL";
chr7	HAVANA	exon	27542089	27542181	.	-	.	gene_id "ENSMUSG00000003363.15"; transcript_id "ENCODEMT000239327"; gene_type "protein_coding"; gene_status "KNOWN"; gene_name "Pld3"; transcript_status "NOVEL"; transcript_name "ENCODEMT000239327"; exon_number "2"; exon_id "ENSMUSE00000535594.1"; talon_gene "20570"; talon_transcript "239327"; talon_exon "275759"; ccdsid "CCDS21025.1"; exon_status "KNOWN"; level "2"; protein_id "ENSMUSP00000113820.1"; source "HAVANA"; tag "CCDS";
chr7	HAVANA	exon	27541914	27541988	.	-	.	gene_id "ENSMUSG00000003363.15"; transcript_id "ENCODEMT000239327"; gene_type "protein_coding"; gene_status "KNOWN"; gene_name "Pld3"; transcript_status "NOVEL"; transcript_name "ENCODEMT000239327"; exon_number "3"; exon_id "ENSMUSE00000201138.3"; talon_gene "20570"; talon_transcript "239327"; talon_exon "275761"; ccdsid "CCDS21025.1"; exon_status "KNOWN"; level "2"; protein_id "ENSMUSP00000113820.1"; source "HAVANA"; tag "CCDS";
chr7	HAVANA	exon	27541085	27541268	.	-	.	gene_id "ENSMUSG00000003363.15"; transcript_id "ENCODEMT000239327"; gene_type "protein_coding"; gene_status "KNOWN"; gene_name "Pld3"; transcript_status "NOVEL"; transcript_name "ENCODEMT000239327"; exon_number "4"; exon_id "ENSMUSE00001297456.1"; talon_gene "20570"; talon_transcript "239327"; talon_exon "275765"; ccdsid "CCDS21025.1"; exon_status "KNOWN"; level "2"; protein_id "ENSMUSP00000113820.1"; source "HAVANA"; tag "CCDS";
chr7	HAVANA	exon	27539555	27539669	.	-	.	gene_id "ENSMUSG00000003363.15"; transcript_id "ENCODEMT000239327"; gene_type "protein_coding"; gene_status "KNOWN"; gene_name "Pld3"; transcript_status "NOVEL"; transcript_name "ENCODEMT000239327"; exon_number "5"; exon_id "ENSMUSE00000201132.3"; talon_gene "20570"; talon_transcript "239327"; talon_exon "275767"; ccdsid "CCDS21025.1"; exon_status "KNOWN"; level "2"; protein_id "ENSMUSP00000113820.1"; source "HAVANA"; tag "CCDS";
chr7	HAVANA	exon	27539350	27539477	.	-	.	gene_id "ENSMUSG00000003363.15"; transcript_id "ENCODEMT000239327"; gene_type "protein_coding"; gene_status "KNOWN"; gene_name "Pld3"; transcript_status "NOVEL"; transcript_name "ENCODEMT000239327"; exon_number "6"; exon_id "ENSMUSE00000597895.1"; talon_gene "20570"; talon_transcript "239327"; talon_exon "275769"; ccdsid "CCDS21025.1"; exon_status "KNOWN"; level "2"; protein_id "ENSMUSP00000113820.1"; source "HAVANA"; tag "CCDS";
chr7	HAVANA	exon	27537580	27537780	.	-	.	gene_id "ENSMUSG00000003363.15"; transcript_id "ENCODEMT000239327"; gene_type "protein_coding"; gene_status "KNOWN"; gene_name "Pld3"; transcript_status "NOVEL"; transcript_name "ENCODEMT000239327"; exon_number "7"; exon_id "ENSMUSE00000306323.3"; talon_gene "20570"; talon_transcript "239327"; talon_exon "275771"; ccdsid "CCDS21025.1"; exon_status "KNOWN"; level "2"; protein_id "ENSMUSP00000113820.1"; source "HAVANA"; tag "CCDS";
chr7	HAVANA	exon	27535789	27535928	.	-	.	gene_id "ENSMUSG00000003363.15"; transcript_id "ENCODEMT000239327"; gene_type "protein_coding"; gene_status "KNOWN"; gene_name "Pld3"; transcript_status "NOVEL"; transcript_name "ENCODEMT000239327"; exon_number "8"; exon_id "ENSMUSE00001252748.1"; talon_gene "20570"; talon_transcript "239327"; talon_exon "275773"; ccdsid "CCDS21025.1"; exon_status "KNOWN"; level "2"; protein_id "ENSMUSP00000113820.1"; source "HAVANA"; tag "CCDS";
chr7	HAVANA	exon	27533646	27533811	.	-	.	gene_id "ENSMUSG00000003363.15"; transcript_id "ENCODEMT000239327"; gene_type "protein_coding"; gene_status "KNOWN"; gene_name "Pld3"; transcript_status "NOVEL"; transcript_name "ENCODEMT000239327"; exon_number "9"; exon_id "ENSMUSE00000400354.3"; talon_gene "20570"; talon_transcript "239327"; talon_exon "275775"; ccdsid "CCDS21025.1"; exon_status "KNOWN"; level "2"; protein_id "ENSMUSP00000113820.1"; source "HAVANA"; tag "CCDS";
chr7	HAVANA	exon	27532575	27532674	.	-	.	gene_id "ENSMUSG00000003363.15"; transcript_id "ENCODEMT000239327"; gene_type "protein_coding"; gene_status "KNOWN"; gene_name "Pld3"; transcript_status "NOVEL"; transcript_name "ENCODEMT000239327"; exon_number "10"; exon_id "ENSMUSE00000201131.3"; talon_gene "20570"; talon_transcript "239327"; talon_exon "275777"; ccdsid "CCDS21025.1"; exon_status "KNOWN"; level "2"; protein_id "ENSMUSP00000113820.1"; source "HAVANA"; tag "CCDS";
chr7	HAVANA	exon	27532000	27532485	.	-	.	gene_id "ENSMUSG00000003363.15"; transcript_id "ENCODEMT000239327"; gene_type "protein_coding"; gene_status "KNOWN"; gene_name "Pld3"; transcript_status "NOVEL"; transcript_name "ENCODEMT000239327"; exon_number "11"; exon_id "ENSMUSE00000719913.1"; talon_gene "20570"; talon_transcript "239327"; talon_exon "275779"; ccdsid "CCDS21025.1"; exon_status "KNOWN"; level "2"; protein_id "ENSMUSP00000113820.1"; source "HAVANA"; tag "CCDS";
chr7	TALON	transcript	27532000	27541205	.	-	.	gene_id "ENSMUSG00000003363.15"; transcript_id "ENCODEMT000239403"; gene_name "Pld3"; gene_status "KNOWN"; gene_type "protein_coding"; transcript_status "NOVEL"; transcript_name "ENCODEMT000239403"; talon_gene "20570"; talon_transcript "239403"; ISM-suffix_to_IDs "53527,53528,239269,239286,239288,239291,239295,239298,239309,239327,239353,239385,239396"; ISM-suffix_transcript "TRUE"; ISM_to_IDs "53527,53528,239269,239277,239286,239288,239291,239295,239298,239309,239327,239353,239385,239396"; ISM_transcript "TRUE";
chr7	TALON	exon	27541085	27541205	.	-	.	gene_id "ENSMUSG00000003363.15"; transcript_id "ENCODEMT000239403"; gene_type "protein_coding"; gene_status "KNOWN"; gene_name "Pld3"; transcript_status "NOVEL"; transcript_name "ENCODEMT000239403"; exon_number "1"; exon_id "844319"; talon_gene "20570"; talon_transcript "239403"; talon_exon "844319"; exon_status "NOVEL";
chr7	HAVANA	exon	27539555	27539669	.	-	.	gene_id "ENSMUSG00000003363.15"; transcript_id "ENCODEMT000239403"; gene_type "protein_coding"; gene_status "KNOWN"; gene_name "Pld3"; transcript_status "NOVEL"; transcript_name "ENCODEMT000239403"; exon_number "2"; exon_id "ENSMUSE00000201132.3"; talon_gene "20570"; talon_transcript "239403"; talon_exon "275767"; ccdsid "CCDS21025.1"; exon_status "KNOWN"; level "2"; protein_id "ENSMUSP00000113820.1"; source "HAVANA"; tag "CCDS";
chr7	HAVANA	exon	27539350	27539477	.	-	.	gene_id "ENSMUSG00000003363.15"; transcript_id "ENCODEMT000239403"; gene_type "protein_coding"; gene_status "KNOWN"; gene_name "Pld3"; transcript_status "NOVEL"; transcript_name "ENCODEMT000239403"; exon_number "3"; exon_id "ENSMUSE00000597895.1"; talon_gene "20570"; talon_transcript "239403"; talon_exon "275769"; ccdsid "CCDS21025.1"; exon_status "KNOWN"; level "2"; protein_id "ENSMUSP00000113820.1"; source "HAVANA"; tag "CCDS";
chr7	HAVANA	exon	27537580	27537780	.	-	.	gene_id "ENSMUSG00000003363.15"; transcript_id "ENCODEMT000239403"; gene_type "protein_coding"; gene_status "KNOWN"; gene_name "Pld3"; transcript_status "NOVEL"; transcript_name "ENCODEMT000239403"; exon_number "4"; exon_id "ENSMUSE00000306323.3"; talon_gene "20570"; talon_transcript "239403"; talon_exon "275771"; ccdsid "CCDS21025.1"; exon_status "KNOWN"; level "2"; protein_id "ENSMUSP00000113820.1"; source "HAVANA"; tag "CCDS";
chr7	HAVANA	exon	27535789	27535928	.	-	.	gene_id "ENSMUSG00000003363.15"; transcript_id "ENCODEMT000239403"; gene_type "protein_coding"; gene_status "KNOWN"; gene_name "Pld3"; transcript_status "NOVEL"; transcript_name "ENCODEMT000239403"; exon_number "5"; exon_id "ENSMUSE00001252748.1"; talon_gene "20570"; talon_transcript "239403"; talon_exon "275773"; ccdsid "CCDS21025.1"; exon_status "KNOWN"; level "2"; protein_id "ENSMUSP00000113820.1"; source "HAVANA"; tag "CCDS";
chr7	HAVANA	exon	27533646	27533811	.	-	.	gene_id "ENSMUSG00000003363.15"; transcript_id "ENCODEMT000239403"; gene_type "protein_coding"; gene_status "KNOWN"; gene_name "Pld3"; transcript_status "NOVEL"; transcript_name "ENCODEMT000239403"; exon_number "6"; exon_id "ENSMUSE00000400354.3"; talon_gene "20570"; talon_transcript "239403"; talon_exon "275775"; ccdsid "CCDS21025.1"; exon_status "KNOWN"; level "2"; protein_id "ENSMUSP00000113820.1"; source "HAVANA"; tag "CCDS";
chr7	HAVANA	exon	27532575	27532674	.	-	.	gene_id "ENSMUSG00000003363.15"; transcript_id "ENCODEMT000239403"; gene_type "protein_coding"; gene_status "KNOWN"; gene_name "Pld3"; transcript_status "NOVEL"; transcript_name "ENCODEMT000239403"; exon_number "7"; exon_id "ENSMUSE00000201131.3"; talon_gene "20570"; talon_transcript "239403"; talon_exon "275777"; ccdsid "CCDS21025.1"; exon_status "KNOWN"; level "2"; protein_id "ENSMUSP00000113820.1"; source "HAVANA"; tag "CCDS";
chr7	HAVANA	exon	27532000	27532485	.	-	.	gene_id "ENSMUSG00000003363.15"; transcript_id "ENCODEMT000239403"; gene_type "protein_coding"; gene_status "KNOWN"; gene_name "Pld3"; transcript_status "NOVEL"; transcript_name "ENCODEMT000239403"; exon_number "8"; exon_id "ENSMUSE00000719913.1"; talon_gene "20570"; talon_transcript "239403"; talon_exon "275779"; ccdsid "CCDS21025.1"; exon_status "KNOWN"; level "2"; protein_id "ENSMUSP00000113820.1"; source "HAVANA"; tag "CCDS";
chr7	TALON	transcript	27532000	27542174	.	-	.	gene_id "ENSMUSG00000003363.15"; transcript_id "ENCODEMT000239550"; gene_name "Pld3"; gene_status "KNOWN"; gene_type "protein_coding"; transcript_status "NOVEL"; transcript_name "ENCODEMT000239550"; talon_gene "20570"; talon_transcript "239550"; ISM-suffix_to_IDs "53527,53528,239269,239286,239291,239295,239385"; ISM-suffix_transcript "TRUE"; ISM_to_IDs "53527,53528,239269,239277,239286,239291,239295,239385"; ISM_transcript "TRUE";
chr7	TALON	exon	27542089	27542174	.	-	.	gene_id "ENSMUSG00000003363.15"; transcript_id "ENCODEMT000239550"; gene_type "protein_coding"; gene_status "KNOWN"; gene_name "Pld3"; transcript_status "NOVEL"; transcript_name "ENCODEMT000239550"; exon_number "1"; exon_id "844219"; talon_gene "20570"; talon_transcript "239550"; talon_exon "844219"; exon_status "NOVEL";
chr7	HAVANA	exon	27541914	27541988	.	-	.	gene_id "ENSMUSG00000003363.15"; transcript_id "ENCODEMT000239550"; gene_type "protein_coding"; gene_status "KNOWN"; gene_name "Pld3"; transcript_status "NOVEL"; transcript_name "ENCODEMT000239550"; exon_number "2"; exon_id "ENSMUSE00000201138.3"; talon_gene "20570"; talon_transcript "239550"; talon_exon "275761"; ccdsid "CCDS21025.1"; exon_status "KNOWN"; level "2"; protein_id "ENSMUSP00000113820.1"; source "HAVANA"; tag "CCDS";
chr7	HAVANA	exon	27541686	27541828	.	-	.	gene_id "ENSMUSG00000003363.15"; transcript_id "ENCODEMT000239550"; gene_type "protein_coding"; gene_status "KNOWN"; gene_name "Pld3"; transcript_status "NOVEL"; transcript_name "ENCODEMT000239550"; exon_number "3"; exon_id "ENSMUSE00000306362.3"; talon_gene "20570"; talon_transcript "239550"; talon_exon "275763"; ccdsid "CCDS21025.1"; exon_status "KNOWN"; level "2"; protein_id "ENSMUSP00000113820.1"; source "HAVANA"; tag "CCDS";
chr7	HAVANA	exon	27541085	27541268	.	-	.	gene_id "ENSMUSG00000003363.15"; transcript_id "ENCODEMT000239550"; gene_type "protein_coding"; gene_status "KNOWN"; gene_name "Pld3"; transcript_status "NOVEL"; transcript_name "ENCODEMT000239550"; exon_number "4"; exon_id "ENSMUSE00001297456.1"; talon_gene "20570"; talon_transcript "239550"; talon_exon "275765"; ccdsid "CCDS21025.1"; exon_status "KNOWN"; level "2"; protein_id "ENSMUSP00000113820.1"; source "HAVANA"; tag "CCDS";
chr7	HAVANA	exon	27539555	27539669	.	-	.	gene_id "ENSMUSG00000003363.15"; transcript_id "ENCODEMT000239550"; gene_type "protein_coding"; gene_status "KNOWN"; gene_name "Pld3"; transcript_status "NOVEL"; transcript_name "ENCODEMT000239550"; exon_number "5"; exon_id "ENSMUSE00000201132.3"; talon_gene "20570"; talon_transcript "239550"; talon_exon "275767"; ccdsid "CCDS21025.1"; exon_status "KNOWN"; level "2"; protein_id "ENSMUSP00000113820.1"; source "HAVANA"; tag "CCDS";
chr7	HAVANA	exon	27539350	27539477	.	-	.	gene_id "ENSMUSG00000003363.15"; transcript_id "ENCODEMT000239550"; gene_type "protein_coding"; gene_status "KNOWN"; gene_name "Pld3"; transcript_status "NOVEL"; transcript_name "ENCODEMT000239550"; exon_number "6"; exon_id "ENSMUSE00000597895.1"; talon_gene "20570"; talon_transcript "239550"; talon_exon "275769"; ccdsid "CCDS21025.1"; exon_status "KNOWN"; level "2"; protein_id "ENSMUSP00000113820.1"; source "HAVANA"; tag "CCDS";
chr7	HAVANA	exon	27537580	27537780	.	-	.	gene_id "ENSMUSG00000003363.15"; transcript_id "ENCODEMT000239550"; gene_type "protein_coding"; gene_status "KNOWN"; gene_name "Pld3"; transcript_status "NOVEL"; transcript_name "ENCODEMT000239550"; exon_number "7"; exon_id "ENSMUSE00000306323.3"; talon_gene "20570"; talon_transcript "239550"; talon_exon "275771"; ccdsid "CCDS21025.1"; exon_status "KNOWN"; level "2"; protein_id "ENSMUSP00000113820.1"; source "HAVANA"; tag "CCDS";
chr7	HAVANA	exon	27535789	27535928	.	-	.	gene_id "ENSMUSG00000003363.15"; transcript_id "ENCODEMT000239550"; gene_type "protein_coding"; gene_status "KNOWN"; gene_name "Pld3"; transcript_status "NOVEL"; transcript_name "ENCODEMT000239550"; exon_number "8"; exon_id "ENSMUSE00001252748.1"; talon_gene "20570"; talon_transcript "239550"; talon_exon "275773"; ccdsid "CCDS21025.1"; exon_status "KNOWN"; level "2"; protein_id "ENSMUSP00000113820.1"; source "HAVANA"; tag "CCDS";
chr7	HAVANA	exon	27533646	27533811	.	-	.	gene_id "ENSMUSG00000003363.15"; transcript_id "ENCODEMT000239550"; gene_type "protein_coding"; gene_status "KNOWN"; gene_name "Pld3"; transcript_status "NOVEL"; transcript_name "ENCODEMT000239550"; exon_number "9"; exon_id "ENSMUSE00000400354.3"; talon_gene "20570"; talon_transcript "239550"; talon_exon "275775"; ccdsid "CCDS21025.1"; exon_status "KNOWN"; level "2"; protein_id "ENSMUSP00000113820.1"; source "HAVANA"; tag "CCDS";
chr7	HAVANA	exon	27532575	27532674	.	-	.	gene_id "ENSMUSG00000003363.15"; transcript_id "ENCODEMT000239550"; gene_type "protein_coding"; gene_status "KNOWN"; gene_name "Pld3"; transcript_status "NOVEL"; transcript_name "ENCODEMT000239550"; exon_number "10"; exon_id "ENSMUSE00000201131.3"; talon_gene "20570"; talon_transcript "239550"; talon_exon "275777"; ccdsid "CCDS21025.1"; exon_status "KNOWN"; level "2"; protein_id "ENSMUSP00000113820.1"; source "HAVANA"; tag "CCDS";
chr7	HAVANA	exon	27532000	27532485	.	-	.	gene_id "ENSMUSG00000003363.15"; transcript_id "ENCODEMT000239550"; gene_type "protein_coding"; gene_status "KNOWN"; gene_name "Pld3"; transcript_status "NOVEL"; transcript_name "ENCODEMT000239550"; exon_number "11"; exon_id "ENSMUSE00000719913.1"; talon_gene "20570"; talon_transcript "239550"; talon_exon "275779"; ccdsid "CCDS21025.1"; exon_status "KNOWN"; level "2"; protein_id "ENSMUSP00000113820.1"; source "HAVANA"; tag "CCDS";
chr7	HAVANA	transcript	27532195	27532746	.	-	.	gene_id "ENSMUSG00000003363.15"; transcript_id "ENSMUST00000155287.1"; gene_name "Pld3"; gene_status "KNOWN"; gene_type "protein_coding"; transcript_type "retained_intron"; transcript_status "KNOWN"; transcript_name "Pld3-208"; talon_gene "20570"; talon_transcript "53529"; havana_transcript "OTTMUST00000078892.1"; level "2"; source "HAVANA"; transcript_support_level "1";
chr7	HAVANA	exon	27532575	27532746	.	-	.	gene_id "ENSMUSG00000003363.15"; transcript_id "ENSMUST00000155287.1"; gene_type "protein_coding"; gene_status "KNOWN"; gene_name "Pld3"; transcript_type "retained_intron"; transcript_status "KNOWN"; transcript_name "Pld3-208"; exon_number "1"; exon_id "ENSMUSE00000741575.1"; talon_gene "20570"; talon_transcript "53529"; talon_exon "275784"; exon_status "KNOWN"; level "2"; source "HAVANA";
chr7	HAVANA	exon	27532195	27532485	.	-	.	gene_id "ENSMUSG00000003363.15"; transcript_id "ENSMUST00000155287.1"; gene_type "protein_coding"; gene_status "KNOWN"; gene_name "Pld3"; transcript_type "retained_intron"; transcript_status "KNOWN"; transcript_name "Pld3-208"; exon_number "2"; exon_id "ENSMUSE00000843155.1"; talon_gene "20570"; talon_transcript "53529"; talon_exon "275785"; exon_status "KNOWN"; level "2"; source "HAVANA";
chr7	HAVANA	gene	27553233	27582099	.	+	.	gene_id "ENSMUSG00000049643.15"; gene_name "2310022A10Rik"; gene_status "KNOWN"; gene_type "protein_coding"; talon_gene "20571"; havana_gene "OTTMUSG00000046071.3"; level "2";
chr7	HAVANA	transcript	27553233	27582099	.	+	.	gene_id "ENSMUSG00000049643.15"; transcript_id "ENSMUST00000067386.13"; gene_name "2310022A10Rik"; gene_status "KNOWN"; gene_type "protein_coding"; transcript_type "protein_coding"; transcript_status "KNOWN"; transcript_name "2310022A10Rik-201"; talon_gene "20571"; talon_transcript "53535"; ccdsid "CCDS21026.1"; havana_transcript "OTTMUST00000120294.1"; level "2"; protein_id "ENSMUSP00000066803.7"; source "HAVANA"; tag "CCDS"; transcript_support_level "1";
chr7	HAVANA	exon	27553233	27553353	.	+	.	gene_id "ENSMUSG00000049643.15"; transcript_id "ENSMUST00000067386.13"; gene_type "protein_coding"; gene_status "KNOWN"; gene_name "2310022A10Rik"; transcript_type "protein_coding"; transcript_status "KNOWN"; transcript_name "2310022A10Rik-201"; exon_number "1"; exon_id "ENSMUSE00001327373.1"; talon_gene "20571"; talon_transcript "53535"; talon_exon "275801"; ccdsid "CCDS21026.1"; exon_status "KNOWN"; level "2"; protein_id "ENSMUSP00000066803.7"; source "HAVANA"; tag "CCDS";
chr7	HAVANA	exon	27556414	27556534	.	+	.	gene_id "ENSMUSG00000049643.15"; transcript_id "ENSMUST00000067386.13"; gene_type "protein_coding"; gene_status "KNOWN"; gene_name "2310022A10Rik"; transcript_type "protein_coding"; transcript_status "KNOWN"; transcript_name "2310022A10Rik-201"; exon_number "2"; exon_id "ENSMUSE00000506173.3"; talon_gene "20571"; talon_transcript "53535"; talon_exon "275803"; ccdsid "CCDS21026.1"; exon_status "KNOWN"; level "2"; protein_id "ENSMUSP00000066803.7"; source "HAVANA"; tag "CCDS";
chr7	HAVANA	exon	27560552	27560603	.	+	.	gene_id "ENSMUSG00000049643.15"; transcript_id "ENSMUST00000067386.13"; gene_type "protein_coding"; gene_status "KNOWN"; gene_name "2310022A10Rik"; transcript_type "protein_coding"; transcript_status "KNOWN"; transcript_name "2310022A10Rik-201"; exon_number "3"; exon_id "ENSMUSE00000429743.3"; talon_gene "20571"; talon_transcript "53535"; talon_exon "275805"; ccdsid "CCDS21026.1"; exon_status "KNOWN"; level "2"; protein_id "ENSMUSP00000066803.7"; source "HAVANA"; tag "CCDS";
chr7	HAVANA	exon	27564486	27564573	.	+	.	gene_id "ENSMUSG00000049643.15"; transcript_id "ENSMUST00000067386.13"; gene_type "protein_coding"; gene_status "KNOWN"; gene_name "2310022A10Rik"; transcript_type "protein_coding"; transcript_status "KNOWN"; transcript_name "2310022A10Rik-201"; exon_number "4"; exon_id "ENSMUSE00000385971.4"; talon_gene "20571"; talon_transcript "53535"; talon_exon "275807"; ccdsid "CCDS21026.1"; exon_status "KNOWN"; level "2"; protein_id "ENSMUSP00000066803.7"; source "HAVANA"; tag "CCDS";
chr7	HAVANA	exon	27564660	27564774	.	+	.	gene_id "ENSMUSG00000049643.15"; transcript_id "ENSMUST00000067386.13"; gene_type "protein_coding"; gene_status "KNOWN"; gene_name "2310022A10Rik"; transcript_type "protein_coding"; transcript_status "KNOWN"; transcript_name "2310022A10Rik-201"; exon_number "5"; exon_id "ENSMUSE00000389241.3"; talon_gene "20571"; talon_transcript "53535"; talon_exon "275809"; ccdsid "CCDS21026.1"; exon_status "KNOWN"; level "2"; protein_id "ENSMUSP00000066803.7"; source "HAVANA"; tag "CCDS";
chr7	HAVANA	exon	27565647	27565728	.	+	.	gene_id "ENSMUSG00000049643.15"; transcript_id "ENSMUST00000067386.13"; gene_type "protein_coding"; gene_status "KNOWN"; gene_name "2310022A10Rik"; transcript_type "protein_coding"; transcript_status "KNOWN"; transcript_name "2310022A10Rik-201"; exon_number "6"; exon_id "ENSMUSE00000351176.3"; talon_gene "20571"; talon_transcript "53535"; talon_exon "275811"; ccdsid "CCDS21026.1"; exon_status "KNOWN"; level "2"; protein_id "ENSMUSP00000066803.7"; source "HAVANA"; tag "CCDS";
chr7	HAVANA	exon	27571564	27571701	.	+	.	gene_id "ENSMUSG00000049643.15"; transcript_id "ENSMUST00000067386.13"; gene_type "protein_coding"; gene_status "KNOWN"; gene_name "2310022A10Rik"; transcript_type "protein_coding"; transcript_status "KNOWN"; transcript_name "2310022A10Rik-201"; exon_number "7"; exon_id "ENSMUSE00000376162.3"; talon_gene "20571"; talon_transcript "53535"; talon_exon "275813"; ccdsid "CCDS21026.1"; exon_status "KNOWN"; level "2"; protein_id "ENSMUSP00000066803.7"; source "HAVANA"; tag "CCDS";
chr7	HAVANA	exon	27574591	27574740	.	+	.	gene_id "ENSMUSG00000049643.15"; transcript_id "ENSMUST00000067386.13"; gene_type "protein_coding"; gene_status "KNOWN"; gene_name "2310022A10Rik"; transcript_type "protein_coding"; transcript_status "KNOWN"; transcript_name "2310022A10Rik-201"; exon_number "8"; exon_id "ENSMUSE00000337964.3"; talon_gene "20571"; talon_transcript "53535"; talon_exon "275815"; ccdsid "CCDS21026.1"; exon_status "KNOWN"; level "2"; protein_id "ENSMUSP00000066803.7"; source "HAVANA"; tag "CCDS";
chr7	HAVANA	exon	27578713	27578783	.	+	.	gene_id "ENSMUSG00000049643.15"; transcript_id "ENSMUST00000067386.13"; gene_type "protein_coding"; gene_status "KNOWN"; gene_name "2310022A10Rik"; transcript_type "protein_coding"; transcript_status "KNOWN"; transcript_name "2310022A10Rik-201"; exon_number "9"; exon_id "ENSMUSE00000404563.3"; talon_gene "20571"; talon_transcript "53535"; talon_exon "275817"; ccdsid "CCDS21026.1"; exon_status "KNOWN"; level "2"; protein_id "ENSMUSP00000066803.7"; source "HAVANA"; tag "CCDS";
chr7	HAVANA	exon	27580337	27582099	.	+	.	gene_id "ENSMUSG00000049643.15"; transcript_id "ENSMUST00000067386.13"; gene_type "protein_coding"; gene_status "KNOWN"; gene_name "2310022A10Rik"; transcript_type "protein_coding"; transcript_status "KNOWN"; transcript_name "2310022A10Rik-201"; exon_number "10"; exon_id "ENSMUSE00000462781.6"; talon_gene "20571"; talon_transcript "53535"; talon_exon "275819"; ccdsid "CCDS21026.1"; exon_status "KNOWN"; level "2"; protein_id "ENSMUSP00000066803.7"; source "HAVANA"; tag "CCDS";
chr7	HAVANA	transcript	27553270	27554071	.	+	.	gene_id "ENSMUSG00000049643.15"; transcript_id "ENSMUST00000190903.1"; gene_name "2310022A10Rik"; gene_status "KNOWN"; gene_type "protein_coding"; transcript_type "processed_transcript"; transcript_status "KNOWN"; transcript_name "2310022A10Rik-207"; talon_gene "20571"; talon_transcript "53537"; havana_transcript "OTTMUST00000120300.1"; level "2"; source "HAVANA"; transcript_support_level "2";
chr7	HAVANA	exon	27553270	27553353	.	+	.	gene_id "ENSMUSG00000049643.15"; transcript_id "ENSMUST00000190903.1"; gene_type "protein_coding"; gene_status "KNOWN"; gene_name "2310022A10Rik"; transcript_type "processed_transcript"; transcript_status "KNOWN"; transcript_name "2310022A10Rik-207"; exon_number "1"; exon_id "ENSMUSE00001321187.1"; talon_gene "20571"; talon_transcript "53537"; talon_exon "275823"; exon_status "KNOWN"; level "2"; source "HAVANA";
chr7	HAVANA	exon	27553730	27554071	.	+	.	gene_id "ENSMUSG00000049643.15"; transcript_id "ENSMUST00000190903.1"; gene_type "protein_coding"; gene_status "KNOWN"; gene_name "2310022A10Rik"; transcript_type "processed_transcript"; transcript_status "KNOWN"; transcript_name "2310022A10Rik-207"; exon_number "2"; exon_id "ENSMUSE00001335645.1"; talon_gene "20571"; talon_transcript "53537"; talon_exon "275825"; exon_status "KNOWN"; level "2"; source "HAVANA";
chr7	HAVANA	transcript	27553286	27582099	.	+	.	gene_id "ENSMUSG00000049643.15"; transcript_id "ENSMUST00000187960.6"; gene_name "2310022A10Rik"; gene_status "KNOWN"; gene_type "protein_coding"; transcript_type "protein_coding"; transcript_status "KNOWN"; transcript_name "2310022A10Rik-205"; talon_gene "20571"; talon_transcript "53538"; havana_transcript "OTTMUST00000120295.1"; level "2"; protein_id "ENSMUSP00000140651.1"; source "HAVANA"; tag "appris_alternative_2"; transcript_support_level "5";
chr7	HAVANA	exon	27553286	27553353	.	+	.	gene_id "ENSMUSG00000049643.15"; transcript_id "ENSMUST00000187960.6"; gene_type "protein_coding"; gene_status "KNOWN"; gene_name "2310022A10Rik"; transcript_type "protein_coding"; transcript_status "KNOWN"; transcript_name "2310022A10Rik-205"; exon_number "1"; exon_id "ENSMUSE00000884348.2"; talon_gene "20571"; talon_transcript "53538"; talon_exon "275826"; exon_status "KNOWN"; level "2"; protein_id "ENSMUSP00000140651.1"; source "HAVANA"; tag "appris_alternative_2";
chr7	HAVANA	exon	27556414	27556534	.	+	.	gene_id "ENSMUSG00000049643.15"; transcript_id "ENSMUST00000187960.6"; gene_type "protein_coding"; gene_status "KNOWN"; gene_name "2310022A10Rik"; transcript_type "protein_coding"; transcript_status "KNOWN"; transcript_name "2310022A10Rik-205"; exon_number "2"; exon_id "ENSMUSE00000506173.3"; talon_gene "20571"; talon_transcript "53538"; talon_exon "275803"; ccdsid "CCDS21026.1"; exon_status "KNOWN"; level "2"; protein_id "ENSMUSP00000066803.7"; source "HAVANA"; tag "CCDS";
chr7	HAVANA	exon	27560552	27560603	.	+	.	gene_id "ENSMUSG00000049643.15"; transcript_id "ENSMUST00000187960.6"; gene_type "protein_coding"; gene_status "KNOWN"; gene_name "2310022A10Rik"; transcript_type "protein_coding"; transcript_status "KNOWN"; transcript_name "2310022A10Rik-205"; exon_number "3"; exon_id "ENSMUSE00000429743.3"; talon_gene "20571"; talon_transcript "53538"; talon_exon "275805"; ccdsid "CCDS21026.1"; exon_status "KNOWN"; level "2"; protein_id "ENSMUSP00000066803.7"; source "HAVANA"; tag "CCDS";
chr7	HAVANA	exon	27564486	27564573	.	+	.	gene_id "ENSMUSG00000049643.15"; transcript_id "ENSMUST00000187960.6"; gene_type "protein_coding"; gene_status "KNOWN"; gene_name "2310022A10Rik"; transcript_type "protein_coding"; transcript_status "KNOWN"; transcript_name "2310022A10Rik-205"; exon_number "4"; exon_id "ENSMUSE00000385971.4"; talon_gene "20571"; talon_transcript "53538"; talon_exon "275807"; ccdsid "CCDS21026.1"; exon_status "KNOWN"; level "2"; protein_id "ENSMUSP00000066803.7"; source "HAVANA"; tag "CCDS";
chr7	HAVANA	exon	27564660	27564774	.	+	.	gene_id "ENSMUSG00000049643.15"; transcript_id "ENSMUST00000187960.6"; gene_type "protein_coding"; gene_status "KNOWN"; gene_name "2310022A10Rik"; transcript_type "protein_coding"; transcript_status "KNOWN"; transcript_name "2310022A10Rik-205"; exon_number "5"; exon_id "ENSMUSE00000389241.3"; talon_gene "20571"; talon_transcript "53538"; talon_exon "275809"; ccdsid "CCDS21026.1"; exon_status "KNOWN"; level "2"; protein_id "ENSMUSP00000066803.7"; source "HAVANA"; tag "CCDS";
chr7	HAVANA	exon	27565647	27565728	.	+	.	gene_id "ENSMUSG00000049643.15"; transcript_id "ENSMUST00000187960.6"; gene_type "protein_coding"; gene_status "KNOWN"; gene_name "2310022A10Rik"; transcript_type "protein_coding"; transcript_status "KNOWN"; transcript_name "2310022A10Rik-205"; exon_number "6"; exon_id "ENSMUSE00000351176.3"; talon_gene "20571"; talon_transcript "53538"; talon_exon "275811"; ccdsid "CCDS21026.1"; exon_status "KNOWN"; level "2"; protein_id "ENSMUSP00000066803.7"; source "HAVANA"; tag "CCDS";
chr7	HAVANA	exon	27571564	27571701	.	+	.	gene_id "ENSMUSG00000049643.15"; transcript_id "ENSMUST00000187960.6"; gene_type "protein_coding"; gene_status "KNOWN"; gene_name "2310022A10Rik"; transcript_type "protein_coding"; transcript_status "KNOWN"; transcript_name "2310022A10Rik-205"; exon_number "7"; exon_id "ENSMUSE00000376162.3"; talon_gene "20571"; talon_transcript "53538"; talon_exon "275813"; ccdsid "CCDS21026.1"; exon_status "KNOWN"; level "2"; protein_id "ENSMUSP00000066803.7"; source "HAVANA"; tag "CCDS";
chr7	HAVANA	exon	27574591	27574740	.	+	.	gene_id "ENSMUSG00000049643.15"; transcript_id "ENSMUST00000187960.6"; gene_type "protein_coding"; gene_status "KNOWN"; gene_name "2310022A10Rik"; transcript_type "protein_coding"; transcript_status "KNOWN"; transcript_name "2310022A10Rik-205"; exon_number "8"; exon_id "ENSMUSE00000337964.3"; talon_gene "20571"; talon_transcript "53538"; talon_exon "275815"; ccdsid "CCDS21026.1"; exon_status "KNOWN"; level "2"; protein_id "ENSMUSP00000066803.7"; source "HAVANA"; tag "CCDS";
chr7	HAVANA	exon	27578713	27578783	.	+	.	gene_id "ENSMUSG00000049643.15"; transcript_id "ENSMUST00000187960.6"; gene_type "protein_coding"; gene_status "KNOWN"; gene_name "2310022A10Rik"; transcript_type "protein_coding"; transcript_status "KNOWN"; transcript_name "2310022A10Rik-205"; exon_number "9"; exon_id "ENSMUSE00000404563.3"; talon_gene "20571"; talon_transcript "53538"; talon_exon "275817"; ccdsid "CCDS21026.1"; exon_status "KNOWN"; level "2"; protein_id "ENSMUSP00000066803.7"; source "HAVANA"; tag "CCDS";
chr7	HAVANA	exon	27580337	27580691	.	+	.	gene_id "ENSMUSG00000049643.15"; transcript_id "ENSMUST00000187960.6"; gene_type "protein_coding"; gene_status "KNOWN"; gene_name "2310022A10Rik"; transcript_type "protein_coding"; transcript_status "KNOWN"; transcript_name "2310022A10Rik-205"; exon_number "10"; exon_id "ENSMUSE00001326067.1"; talon_gene "20571"; talon_transcript "53538"; talon_exon "275827"; exon_status "KNOWN"; level "2"; protein_id "ENSMUSP00000140651.1"; source "HAVANA"; tag "appris_alternative_2";
chr7	HAVANA	exon	27581351	27582099	.	+	.	gene_id "ENSMUSG00000049643.15"; transcript_id "ENSMUST00000187960.6"; gene_type "protein_coding"; gene_status "KNOWN"; gene_name "2310022A10Rik"; transcript_type "protein_coding"; transcript_status "KNOWN"; transcript_name "2310022A10Rik-205"; exon_number "11"; exon_id "ENSMUSE00001323992.1"; talon_gene "20571"; talon_transcript "53538"; talon_exon "275829"; exon_status "KNOWN"; level "2"; protein_id "ENSMUSP00000140651.1"; source "HAVANA"; tag "appris_alternative_2";
chr7	HAVANA	gene	27591552	27639448	.	+	.	gene_id "ENSMUSG00000004056.15"; gene_name "Akt2"; gene_status "KNOWN"; gene_type "protein_coding"; talon_gene "20572"; havana_gene "OTTMUSG00000016504.3"; level "2";
chr7	HAVANA	transcript	27591552	27640826	.	+	.	gene_id "ENSMUSG00000004056.15"; transcript_id "ENSMUST00000108344.8"; gene_name "Akt2"; gene_status "KNOWN"; gene_type "protein_coding"; transcript_type "protein_coding"; transcript_status "KNOWN"; transcript_name "Akt2-205"; talon_gene "20572"; talon_transcript "53543"; ccdsid "CCDS21027.1"; havana_transcript "OTTMUST00000039864.2"; level "2"; protein_id "ENSMUSP00000103981.2"; source "HAVANA"; tag "CCDS"; transcript_support_level "1";
chr7	HAVANA	exon	27591552	27591879	.	+	.	gene_id "ENSMUSG00000004056.15"; transcript_id "ENSMUST00000108344.8"; gene_type "protein_coding"; gene_status "KNOWN"; gene_name "Akt2"; transcript_type "protein_coding"; transcript_status "KNOWN"; transcript_name "Akt2-205"; exon_number "1"; exon_id "ENSMUSE00000521160.6"; talon_gene "20572"; talon_transcript "53543"; talon_exon "275841"; ccdsid "CCDS21027.1"; exon_status "KNOWN"; level "2"; protein_id "ENSMUSP00000103981.2"; source "HAVANA"; tag "CCDS";
chr7	ENSEMBL	exon	27608623	27608753	.	+	.	gene_id "ENSMUSG00000004056.15"; transcript_id "ENSMUST00000108344.8"; gene_type "protein_coding"; gene_status "KNOWN"; gene_name "Akt2"; transcript_type "protein_coding"; transcript_status "KNOWN"; transcript_name "Akt2-205"; exon_number "2"; exon_id "ENSMUSE00001225658.1"; talon_gene "20572"; talon_transcript "53543"; talon_exon "275843"; ccdsid "CCDS21027.1"; exon_status "KNOWN"; level "3"; protein_id "ENSMUSP00000132141.1"; source "ENSEMBL"; tag "CCDS";
chr7	ENSEMBL	exon	27616241	27616369	.	+	.	gene_id "ENSMUSG00000004056.15"; transcript_id "ENSMUST00000108344.8"; gene_type "protein_coding"; gene_status "KNOWN"; gene_name "Akt2"; transcript_type "protein_coding"; transcript_status "KNOWN"; transcript_name "Akt2-205"; exon_number "3"; exon_id "ENSMUSE00000201149.3"; talon_gene "20572"; talon_transcript "53543"; talon_exon "275845"; ccdsid "CCDS21027.1"; exon_status "KNOWN"; level "3"; protein_id "ENSMUSP00000132141.1"; source "ENSEMBL"; tag "CCDS";
chr7	ENSEMBL	exon	27618208	27618319	.	+	.	gene_id "ENSMUSG00000004056.15"; transcript_id "ENSMUST00000108344.8"; gene_type "protein_coding"; gene_status "KNOWN"; gene_name "Akt2"; transcript_type "protein_coding"; transcript_status "KNOWN"; transcript_name "Akt2-205"; exon_number "4"; exon_id "ENSMUSE00000535578.1"; talon_gene "20572"; talon_transcript "53543"; talon_exon "275847"; ccdsid "CCDS21027.1"; exon_status "KNOWN"; level "3"; protein_id "ENSMUSP00000132141.1"; source "ENSEMBL"; tag "CCDS";
chr7	ENSEMBL	exon	27628837	27628990	.	+	.	gene_id "ENSMUSG00000004056.15"; transcript_id "ENSMUST00000108344.8"; gene_type "protein_coding"; gene_status "KNOWN"; gene_name "Akt2"; transcript_type "protein_coding"; transcript_status "KNOWN"; transcript_name "Akt2-205"; exon_number "5"; exon_id "ENSMUSE00000485377.2"; talon_gene "20572"; talon_transcript "53543"; talon_exon "275849"; ccdsid "CCDS21027.1"; exon_status "KNOWN"; level "3"; protein_id "ENSMUSP00000132141.1"; source "ENSEMBL"; tag "CCDS";
chr7	ENSEMBL	exon	27629296	27629427	.	+	.	gene_id "ENSMUSG00000004056.15"; transcript_id "ENSMUST00000108344.8"; gene_type "protein_coding"; gene_status "KNOWN"; gene_name "Akt2"; transcript_type "protein_coding"; transcript_status "KNOWN"; transcript_name "Akt2-205"; exon_number "6"; exon_id "ENSMUSE00001292972.1"; talon_gene "20572"; talon_transcript "53543"; talon_exon "275851"; ccdsid "CCDS21027.1"; exon_status "KNOWN"; level "3"; protein_id "ENSMUSP00000132141.1"; source "ENSEMBL"; tag "CCDS";
chr7	ENSEMBL	exon	27632418	27632483	.	+	.	gene_id "ENSMUSG00000004056.15"; transcript_id "ENSMUST00000108344.8"; gene_type "protein_coding"; gene_status "KNOWN"; gene_name "Akt2"; transcript_type "protein_coding"; transcript_status "KNOWN"; transcript_name "Akt2-205"; exon_number "7"; exon_id "ENSMUSE00001217840.1"; talon_gene "20572"; talon_transcript "53543"; talon_exon "275853"; ccdsid "CCDS21027.1"; exon_status "KNOWN"; level "3"; protein_id "ENSMUSP00000132141.1"; source "ENSEMBL"; tag "CCDS";
chr7	ENSEMBL	exon	27633199	27633267	.	+	.	gene_id "ENSMUSG00000004056.15"; transcript_id "ENSMUST00000108344.8"; gene_type "protein_coding"; gene_status "KNOWN"; gene_name "Akt2"; transcript_type "protein_coding"; transcript_status "KNOWN"; transcript_name "Akt2-205"; exon_number "8"; exon_id "ENSMUSE00001251058.1"; talon_gene "20572"; talon_transcript "53543"; talon_exon "275855"; ccdsid "CCDS21027.1"; exon_status "KNOWN"; level "3"; protein_id "ENSMUSP00000132141.1"; source "ENSEMBL"; tag "CCDS";
chr7	ENSEMBL	exon	27634562	27634684	.	+	.	gene_id "ENSMUSG00000004056.15"; transcript_id "ENSMUST00000108344.8"; gene_type "protein_coding"; gene_status "KNOWN"; gene_name "Akt2"; transcript_type "protein_coding"; transcript_status "KNOWN"; transcript_name "Akt2-205"; exon_number "9"; exon_id "ENSMUSE00000306063.3"; talon_gene "20572"; talon_transcript "53543"; talon_exon "275857"; ccdsid "CCDS21027.1"; exon_status "KNOWN"; level "3"; protein_id "ENSMUSP00000132141.1"; source "ENSEMBL"; tag "CCDS";
chr7	ENSEMBL	exon	27636039	27636167	.	+	.	gene_id "ENSMUSG00000004056.15"; transcript_id "ENSMUST00000108344.8"; gene_type "protein_coding"; gene_status "KNOWN"; gene_name "Akt2"; transcript_type "protein_coding"; transcript_status "KNOWN"; transcript_name "Akt2-205"; exon_number "10"; exon_id "ENSMUSE00000306056.3"; talon_gene "20572"; talon_transcript "53543"; talon_exon "275859"; ccdsid "CCDS21027.1"; exon_status "KNOWN"; level "3"; protein_id "ENSMUSP00000132141.1"; source "ENSEMBL"; tag "CCDS";
chr7	ENSEMBL	exon	27636264	27636478	.	+	.	gene_id "ENSMUSG00000004056.15"; transcript_id "ENSMUST00000108344.8"; gene_type "protein_coding"; gene_status "KNOWN"; gene_name "Akt2"; transcript_type "protein_coding"; transcript_status "KNOWN"; transcript_name "Akt2-205"; exon_number "11"; exon_id "ENSMUSE00001301747.1"; talon_gene "20572"; talon_transcript "53543"; talon_exon "275861"; ccdsid "CCDS21027.1"; exon_status "KNOWN"; level "3"; protein_id "ENSMUSP00000132141.1"; source "ENSEMBL"; tag "CCDS";
chr7	ENSEMBL	exon	27636923	27637010	.	+	.	gene_id "ENSMUSG00000004056.15"; transcript_id "ENSMUST00000108344.8"; gene_type "protein_coding"; gene_status "KNOWN"; gene_name "Akt2"; transcript_type "protein_coding"; transcript_status "KNOWN"; transcript_name "Akt2-205"; exon_number "12"; exon_id "ENSMUSE00001239654.1"; talon_gene "20572"; talon_transcript "53543"; talon_exon "275863"; ccdsid "CCDS21027.1"; exon_status "KNOWN"; level "3"; protein_id "ENSMUSP00000132141.1"; source "ENSEMBL"; tag "CCDS";
chr7	ENSEMBL	exon	27637092	27637194	.	+	.	gene_id "ENSMUSG00000004056.15"; transcript_id "ENSMUST00000108344.8"; gene_type "protein_coding"; gene_status "KNOWN"; gene_name "Akt2"; transcript_type "protein_coding"; transcript_status "KNOWN"; transcript_name "Akt2-205"; exon_number "13"; exon_id "ENSMUSE00000306031.3"; talon_gene "20572"; talon_transcript "53543"; talon_exon "275865"; ccdsid "CCDS21027.1"; exon_status "KNOWN"; level "3"; protein_id "ENSMUSP00000132141.1"; source "ENSEMBL"; tag "CCDS";
chr7	HAVANA	exon	27638062	27640826	.	+	.	gene_id "ENSMUSG00000004056.15"; transcript_id "ENSMUST00000108344.8"; gene_type "protein_coding"; gene_status "KNOWN"; gene_name "Akt2"; transcript_type "protein_coding"; transcript_status "KNOWN"; transcript_name "Akt2-205"; exon_number "14"; exon_id "ENSMUSE00000676361.2"; talon_gene "20572"; talon_transcript "53543"; talon_exon "275867"; ccdsid "CCDS21027.1"; exon_status "KNOWN"; level "2"; protein_id "ENSMUSP00000103981.2"; source "HAVANA"; tag "CCDS";
chr7	TALON	transcript	27596830	27639448	.	+	.	gene_id "ENSMUSG00000004056.15"; transcript_id "ENCODEMT000245146"; gene_name "Akt2"; gene_status "KNOWN"; gene_type "protein_coding"; transcript_status "NOVEL"; transcript_name "ENCODEMT000245146"; talon_gene "20572"; talon_transcript "245146"; NIC_transcript "TRUE";
chr7	HAVANA	exon	27596830	27597255	.	+	.	gene_id "ENSMUSG00000004056.15"; transcript_id "ENCODEMT000245146"; gene_type "protein_coding"; gene_status "KNOWN"; gene_name "Akt2"; transcript_status "NOVEL"; transcript_name "ENCODEMT000245146"; exon_number "1"; exon_id "ENSMUSE00000830301.1"; talon_gene "20572"; talon_transcript "245146"; talon_exon "275886"; exon_status "KNOWN"; level "2"; protein_id "ENSMUSP00000123204.1"; source "HAVANA"; tag "cds_end_NF";
chr7	ENSEMBL	exon	27608623	27608753	.	+	.	gene_id "ENSMUSG00000004056.15"; transcript_id "ENCODEMT000245146"; gene_type "protein_coding"; gene_status "KNOWN"; gene_name "Akt2"; transcript_status "NOVEL"; transcript_name "ENCODEMT000245146"; exon_number "2"; exon_id "ENSMUSE00001225658.1"; talon_gene "20572"; talon_transcript "245146"; talon_exon "275843"; ccdsid "CCDS21027.1"; exon_status "KNOWN"; level "3"; protein_id "ENSMUSP00000132141.1"; source "ENSEMBL"; tag "CCDS";
chr7	ENSEMBL	exon	27616241	27616369	.	+	.	gene_id "ENSMUSG00000004056.15"; transcript_id "ENCODEMT000245146"; gene_type "protein_coding"; gene_status "KNOWN"; gene_name "Akt2"; transcript_status "NOVEL"; transcript_name "ENCODEMT000245146"; exon_number "3"; exon_id "ENSMUSE00000201149.3"; talon_gene "20572"; talon_transcript "245146"; talon_exon "275845"; ccdsid "CCDS21027.1"; exon_status "KNOWN"; level "3"; protein_id "ENSMUSP00000132141.1"; source "ENSEMBL"; tag "CCDS";
chr7	ENSEMBL	exon	27618208	27618319	.	+	.	gene_id "ENSMUSG00000004056.15"; transcript_id "ENCODEMT000245146"; gene_type "protein_coding"; gene_status "KNOWN"; gene_name "Akt2"; transcript_status "NOVEL"; transcript_name "ENCODEMT000245146"; exon_number "4"; exon_id "ENSMUSE00000535578.1"; talon_gene "20572"; talon_transcript "245146"; talon_exon "275847"; ccdsid "CCDS21027.1"; exon_status "KNOWN"; level "3"; protein_id "ENSMUSP00000132141.1"; source "ENSEMBL"; tag "CCDS";
chr7	ENSEMBL	exon	27628837	27628990	.	+	.	gene_id "ENSMUSG00000004056.15"; transcript_id "ENCODEMT000245146"; gene_type "protein_coding"; gene_status "KNOWN"; gene_name "Akt2"; transcript_status "NOVEL"; transcript_name "ENCODEMT000245146"; exon_number "5"; exon_id "ENSMUSE00000485377.2"; talon_gene "20572"; talon_transcript "245146"; talon_exon "275849"; ccdsid "CCDS21027.1"; exon_status "KNOWN"; level "3"; protein_id "ENSMUSP00000132141.1"; source "ENSEMBL"; tag "CCDS";
chr7	ENSEMBL	exon	27629296	27629427	.	+	.	gene_id "ENSMUSG00000004056.15"; transcript_id "ENCODEMT000245146"; gene_type "protein_coding"; gene_status "KNOWN"; gene_name "Akt2"; transcript_status "NOVEL"; transcript_name "ENCODEMT000245146"; exon_number "6"; exon_id "ENSMUSE00001292972.1"; talon_gene "20572"; talon_transcript "245146"; talon_exon "275851"; ccdsid "CCDS21027.1"; exon_status "KNOWN"; level "3"; protein_id "ENSMUSP00000132141.1"; source "ENSEMBL"; tag "CCDS";
chr7	ENSEMBL	exon	27632418	27632483	.	+	.	gene_id "ENSMUSG00000004056.15"; transcript_id "ENCODEMT000245146"; gene_type "protein_coding"; gene_status "KNOWN"; gene_name "Akt2"; transcript_status "NOVEL"; transcript_name "ENCODEMT000245146"; exon_number "7"; exon_id "ENSMUSE00001217840.1"; talon_gene "20572"; talon_transcript "245146"; talon_exon "275853"; ccdsid "CCDS21027.1"; exon_status "KNOWN"; level "3"; protein_id "ENSMUSP00000132141.1"; source "ENSEMBL"; tag "CCDS";
chr7	ENSEMBL	exon	27633199	27633267	.	+	.	gene_id "ENSMUSG00000004056.15"; transcript_id "ENCODEMT000245146"; gene_type "protein_coding"; gene_status "KNOWN"; gene_name "Akt2"; transcript_status "NOVEL"; transcript_name "ENCODEMT000245146"; exon_number "8"; exon_id "ENSMUSE00001251058.1"; talon_gene "20572"; talon_transcript "245146"; talon_exon "275855"; ccdsid "CCDS21027.1"; exon_status "KNOWN"; level "3"; protein_id "ENSMUSP00000132141.1"; source "ENSEMBL"; tag "CCDS";
chr7	ENSEMBL	exon	27634562	27634684	.	+	.	gene_id "ENSMUSG00000004056.15"; transcript_id "ENCODEMT000245146"; gene_type "protein_coding"; gene_status "KNOWN"; gene_name "Akt2"; transcript_status "NOVEL"; transcript_name "ENCODEMT000245146"; exon_number "9"; exon_id "ENSMUSE00000306063.3"; talon_gene "20572"; talon_transcript "245146"; talon_exon "275857"; ccdsid "CCDS21027.1"; exon_status "KNOWN"; level "3"; protein_id "ENSMUSP00000132141.1"; source "ENSEMBL"; tag "CCDS";
chr7	ENSEMBL	exon	27636039	27636167	.	+	.	gene_id "ENSMUSG00000004056.15"; transcript_id "ENCODEMT000245146"; gene_type "protein_coding"; gene_status "KNOWN"; gene_name "Akt2"; transcript_status "NOVEL"; transcript_name "ENCODEMT000245146"; exon_number "10"; exon_id "ENSMUSE00000306056.3"; talon_gene "20572"; talon_transcript "245146"; talon_exon "275859"; ccdsid "CCDS21027.1"; exon_status "KNOWN"; level "3"; protein_id "ENSMUSP00000132141.1"; source "ENSEMBL"; tag "CCDS";
chr7	ENSEMBL	exon	27636264	27636478	.	+	.	gene_id "ENSMUSG00000004056.15"; transcript_id "ENCODEMT000245146"; gene_type "protein_coding"; gene_status "KNOWN"; gene_name "Akt2"; transcript_status "NOVEL"; transcript_name "ENCODEMT000245146"; exon_number "11"; exon_id "ENSMUSE00001301747.1"; talon_gene "20572"; talon_transcript "245146"; talon_exon "275861"; ccdsid "CCDS21027.1"; exon_status "KNOWN"; level "3"; protein_id "ENSMUSP00000132141.1"; source "ENSEMBL"; tag "CCDS";
chr7	ENSEMBL	exon	27636923	27637010	.	+	.	gene_id "ENSMUSG00000004056.15"; transcript_id "ENCODEMT000245146"; gene_type "protein_coding"; gene_status "KNOWN"; gene_name "Akt2"; transcript_status "NOVEL"; transcript_name "ENCODEMT000245146"; exon_number "12"; exon_id "ENSMUSE00001239654.1"; talon_gene "20572"; talon_transcript "245146"; talon_exon "275863"; ccdsid "CCDS21027.1"; exon_status "KNOWN"; level "3"; protein_id "ENSMUSP00000132141.1"; source "ENSEMBL"; tag "CCDS";
chr7	ENSEMBL	exon	27637092	27637194	.	+	.	gene_id "ENSMUSG00000004056.15"; transcript_id "ENCODEMT000245146"; gene_type "protein_coding"; gene_status "KNOWN"; gene_name "Akt2"; transcript_status "NOVEL"; transcript_name "ENCODEMT000245146"; exon_number "13"; exon_id "ENSMUSE00000306031.3"; talon_gene "20572"; talon_transcript "245146"; talon_exon "275865"; ccdsid "CCDS21027.1"; exon_status "KNOWN"; level "3"; protein_id "ENSMUSP00000132141.1"; source "ENSEMBL"; tag "CCDS";
chr7	HAVANA	exon	27638062	27639448	.	+	.	gene_id "ENSMUSG00000004056.15"; transcript_id "ENCODEMT000245146"; gene_type "protein_coding"; gene_status "KNOWN"; gene_name "Akt2"; transcript_status "NOVEL"; transcript_name "ENCODEMT000245146"; exon_number "14"; exon_id "ENSMUSE00000676358.1"; talon_gene "20572"; talon_transcript "245146"; talon_exon "275897"; ccdsid "CCDS21027.1"; exon_status "KNOWN"; level "2"; protein_id "ENSMUSP00000103980.1"; source "HAVANA"; tag "CCDS";
chr7	HAVANA	transcript	27605817	27639448	.	+	.	gene_id "ENSMUSG00000004056.15"; transcript_id "ENSMUST00000108343.7"; gene_name "Akt2"; gene_status "KNOWN"; gene_type "protein_coding"; transcript_type "protein_coding"; transcript_status "KNOWN"; transcript_name "Akt2-204"; talon_gene "20572"; talon_transcript "53550"; ccdsid "CCDS21027.1"; havana_transcript "OTTMUST00000039865.2"; level "2"; protein_id "ENSMUSP00000103980.1"; source "HAVANA"; tag "CCDS"; transcript_support_level "5";
chr7	HAVANA	exon	27605817	27605937	.	+	.	gene_id "ENSMUSG00000004056.15"; transcript_id "ENSMUST00000108343.7"; gene_type "protein_coding"; gene_status "KNOWN"; gene_name "Akt2"; transcript_type "protein_coding"; transcript_status "KNOWN"; transcript_name "Akt2-204"; exon_number "1"; exon_id "ENSMUSE00000676360.1"; talon_gene "20572"; talon_transcript "53550"; talon_exon "275893"; ccdsid "CCDS21027.1"; exon_status "KNOWN"; level "2"; protein_id "ENSMUSP00000103980.1"; source "HAVANA"; tag "CCDS";
chr7	HAVANA	exon	27607243	27607405	.	+	.	gene_id "ENSMUSG00000004056.15"; transcript_id "ENSMUST00000108343.7"; gene_type "protein_coding"; gene_status "KNOWN"; gene_name "Akt2"; transcript_type "protein_coding"; transcript_status "KNOWN"; transcript_name "Akt2-204"; exon_number "2"; exon_id "ENSMUSE00000676359.1"; talon_gene "20572"; talon_transcript "53550"; talon_exon "275895"; ccdsid "CCDS21027.1"; exon_status "KNOWN"; level "2"; protein_id "ENSMUSP00000103980.1"; source "HAVANA"; tag "CCDS";
chr7	ENSEMBL	exon	27608623	27608753	.	+	.	gene_id "ENSMUSG00000004056.15"; transcript_id "ENSMUST00000108343.7"; gene_type "protein_coding"; gene_status "KNOWN"; gene_name "Akt2"; transcript_type "protein_coding"; transcript_status "KNOWN"; transcript_name "Akt2-204"; exon_number "3"; exon_id "ENSMUSE00001225658.1"; talon_gene "20572"; talon_transcript "53550"; talon_exon "275843"; ccdsid "CCDS21027.1"; exon_status "KNOWN"; level "3"; protein_id "ENSMUSP00000132141.1"; source "ENSEMBL"; tag "CCDS";
chr7	ENSEMBL	exon	27616241	27616369	.	+	.	gene_id "ENSMUSG00000004056.15"; transcript_id "ENSMUST00000108343.7"; gene_type "protein_coding"; gene_status "KNOWN"; gene_name "Akt2"; transcript_type "protein_coding"; transcript_status "KNOWN"; transcript_name "Akt2-204"; exon_number "4"; exon_id "ENSMUSE00000201149.3"; talon_gene "20572"; talon_transcript "53550"; talon_exon "275845"; ccdsid "CCDS21027.1"; exon_status "KNOWN"; level "3"; protein_id "ENSMUSP00000132141.1"; source "ENSEMBL"; tag "CCDS";
chr7	ENSEMBL	exon	27618208	27618319	.	+	.	gene_id "ENSMUSG00000004056.15"; transcript_id "ENSMUST00000108343.7"; gene_type "protein_coding"; gene_status "KNOWN"; gene_name "Akt2"; transcript_type "protein_coding"; transcript_status "KNOWN"; transcript_name "Akt2-204"; exon_number "5"; exon_id "ENSMUSE00000535578.1"; talon_gene "20572"; talon_transcript "53550"; talon_exon "275847"; ccdsid "CCDS21027.1"; exon_status "KNOWN"; level "3"; protein_id "ENSMUSP00000132141.1"; source "ENSEMBL"; tag "CCDS";
chr7	ENSEMBL	exon	27628837	27628990	.	+	.	gene_id "ENSMUSG00000004056.15"; transcript_id "ENSMUST00000108343.7"; gene_type "protein_coding"; gene_status "KNOWN"; gene_name "Akt2"; transcript_type "protein_coding"; transcript_status "KNOWN"; transcript_name "Akt2-204"; exon_number "6"; exon_id "ENSMUSE00000485377.2"; talon_gene "20572"; talon_transcript "53550"; talon_exon "275849"; ccdsid "CCDS21027.1"; exon_status "KNOWN"; level "3"; protein_id "ENSMUSP00000132141.1"; source "ENSEMBL"; tag "CCDS";
chr7	ENSEMBL	exon	27629296	27629427	.	+	.	gene_id "ENSMUSG00000004056.15"; transcript_id "ENSMUST00000108343.7"; gene_type "protein_coding"; gene_status "KNOWN"; gene_name "Akt2"; transcript_type "protein_coding"; transcript_status "KNOWN"; transcript_name "Akt2-204"; exon_number "7"; exon_id "ENSMUSE00001292972.1"; talon_gene "20572"; talon_transcript "53550"; talon_exon "275851"; ccdsid "CCDS21027.1"; exon_status "KNOWN"; level "3"; protein_id "ENSMUSP00000132141.1"; source "ENSEMBL"; tag "CCDS";
chr7	ENSEMBL	exon	27632418	27632483	.	+	.	gene_id "ENSMUSG00000004056.15"; transcript_id "ENSMUST00000108343.7"; gene_type "protein_coding"; gene_status "KNOWN"; gene_name "Akt2"; transcript_type "protein_coding"; transcript_status "KNOWN"; transcript_name "Akt2-204"; exon_number "8"; exon_id "ENSMUSE00001217840.1"; talon_gene "20572"; talon_transcript "53550"; talon_exon "275853"; ccdsid "CCDS21027.1"; exon_status "KNOWN"; level "3"; protein_id "ENSMUSP00000132141.1"; source "ENSEMBL"; tag "CCDS";
chr7	ENSEMBL	exon	27633199	27633267	.	+	.	gene_id "ENSMUSG00000004056.15"; transcript_id "ENSMUST00000108343.7"; gene_type "protein_coding"; gene_status "KNOWN"; gene_name "Akt2"; transcript_type "protein_coding"; transcript_status "KNOWN"; transcript_name "Akt2-204"; exon_number "9"; exon_id "ENSMUSE00001251058.1"; talon_gene "20572"; talon_transcript "53550"; talon_exon "275855"; ccdsid "CCDS21027.1"; exon_status "KNOWN"; level "3"; protein_id "ENSMUSP00000132141.1"; source "ENSEMBL"; tag "CCDS";
chr7	ENSEMBL	exon	27634562	27634684	.	+	.	gene_id "ENSMUSG00000004056.15"; transcript_id "ENSMUST00000108343.7"; gene_type "protein_coding"; gene_status "KNOWN"; gene_name "Akt2"; transcript_type "protein_coding"; transcript_status "KNOWN"; transcript_name "Akt2-204"; exon_number "10"; exon_id "ENSMUSE00000306063.3"; talon_gene "20572"; talon_transcript "53550"; talon_exon "275857"; ccdsid "CCDS21027.1"; exon_status "KNOWN"; level "3"; protein_id "ENSMUSP00000132141.1"; source "ENSEMBL"; tag "CCDS";
chr7	ENSEMBL	exon	27636039	27636167	.	+	.	gene_id "ENSMUSG00000004056.15"; transcript_id "ENSMUST00000108343.7"; gene_type "protein_coding"; gene_status "KNOWN"; gene_name "Akt2"; transcript_type "protein_coding"; transcript_status "KNOWN"; transcript_name "Akt2-204"; exon_number "11"; exon_id "ENSMUSE00000306056.3"; talon_gene "20572"; talon_transcript "53550"; talon_exon "275859"; ccdsid "CCDS21027.1"; exon_status "KNOWN"; level "3"; protein_id "ENSMUSP00000132141.1"; source "ENSEMBL"; tag "CCDS";
chr7	ENSEMBL	exon	27636264	27636478	.	+	.	gene_id "ENSMUSG00000004056.15"; transcript_id "ENSMUST00000108343.7"; gene_type "protein_coding"; gene_status "KNOWN"; gene_name "Akt2"; transcript_type "protein_coding"; transcript_status "KNOWN"; transcript_name "Akt2-204"; exon_number "12"; exon_id "ENSMUSE00001301747.1"; talon_gene "20572"; talon_transcript "53550"; talon_exon "275861"; ccdsid "CCDS21027.1"; exon_status "KNOWN"; level "3"; protein_id "ENSMUSP00000132141.1"; source "ENSEMBL"; tag "CCDS";
chr7	ENSEMBL	exon	27636923	27637010	.	+	.	gene_id "ENSMUSG00000004056.15"; transcript_id "ENSMUST00000108343.7"; gene_type "protein_coding"; gene_status "KNOWN"; gene_name "Akt2"; transcript_type "protein_coding"; transcript_status "KNOWN"; transcript_name "Akt2-204"; exon_number "13"; exon_id "ENSMUSE00001239654.1"; talon_gene "20572"; talon_transcript "53550"; talon_exon "275863"; ccdsid "CCDS21027.1"; exon_status "KNOWN"; level "3"; protein_id "ENSMUSP00000132141.1"; source "ENSEMBL"; tag "CCDS";
chr7	ENSEMBL	exon	27637092	27637194	.	+	.	gene_id "ENSMUSG00000004056.15"; transcript_id "ENSMUST00000108343.7"; gene_type "protein_coding"; gene_status "KNOWN"; gene_name "Akt2"; transcript_type "protein_coding"; transcript_status "KNOWN"; transcript_name "Akt2-204"; exon_number "14"; exon_id "ENSMUSE00000306031.3"; talon_gene "20572"; talon_transcript "53550"; talon_exon "275865"; ccdsid "CCDS21027.1"; exon_status "KNOWN"; level "3"; protein_id "ENSMUSP00000132141.1"; source "ENSEMBL"; tag "CCDS";
chr7	HAVANA	exon	27638062	27639448	.	+	.	gene_id "ENSMUSG00000004056.15"; transcript_id "ENSMUST00000108343.7"; gene_type "protein_coding"; gene_status "KNOWN"; gene_name "Akt2"; transcript_type "protein_coding"; transcript_status "KNOWN"; transcript_name "Akt2-204"; exon_number "15"; exon_id "ENSMUSE00000676358.1"; talon_gene "20572"; talon_transcript "53550"; talon_exon "275897"; ccdsid "CCDS21027.1"; exon_status "KNOWN"; level "2"; protein_id "ENSMUSP00000103980.1"; source "HAVANA"; tag "CCDS";
chr7	HAVANA	transcript	27605858	27639453	.	+	.	gene_id "ENSMUSG00000004056.15"; transcript_id "ENSMUST00000051356.11"; gene_name "Akt2"; gene_status "KNOWN"; gene_type "protein_coding"; transcript_type "protein_coding"; transcript_status "KNOWN"; transcript_name "Akt2-201"; talon_gene "20572"; talon_transcript "53551"; ccdsid "CCDS21027.1"; havana_transcript "OTTMUST00000039866.1"; level "2"; protein_id "ENSMUSP00000052103.5"; source "HAVANA"; tag "CCDS"; transcript_support_level "1";
chr7	HAVANA	exon	27605858	27605937	.	+	.	gene_id "ENSMUSG00000004056.15"; transcript_id "ENSMUST00000051356.11"; gene_type "protein_coding"; gene_status "KNOWN"; gene_name "Akt2"; transcript_type "protein_coding"; transcript_status "KNOWN"; transcript_name "Akt2-201"; exon_number "1"; exon_id "ENSMUSE00000636162.1"; talon_gene "20572"; talon_transcript "53551"; talon_exon "275898"; ccdsid "CCDS21027.1"; exon_status "KNOWN"; level "2"; protein_id "ENSMUSP00000052103.5"; source "HAVANA"; tag "CCDS";
chr7	ENSEMBL	exon	27608623	27608753	.	+	.	gene_id "ENSMUSG00000004056.15"; transcript_id "ENSMUST00000051356.11"; gene_type "protein_coding"; gene_status "KNOWN"; gene_name "Akt2"; transcript_type "protein_coding"; transcript_status "KNOWN"; transcript_name "Akt2-201"; exon_number "2"; exon_id "ENSMUSE00001225658.1"; talon_gene "20572"; talon_transcript "53551"; talon_exon "275843"; ccdsid "CCDS21027.1"; exon_status "KNOWN"; level "3"; protein_id "ENSMUSP00000132141.1"; source "ENSEMBL"; tag "CCDS";
chr7	ENSEMBL	exon	27616241	27616369	.	+	.	gene_id "ENSMUSG00000004056.15"; transcript_id "ENSMUST00000051356.11"; gene_type "protein_coding"; gene_status "KNOWN"; gene_name "Akt2"; transcript_type "protein_coding"; transcript_status "KNOWN"; transcript_name "Akt2-201"; exon_number "3"; exon_id "ENSMUSE00000201149.3"; talon_gene "20572"; talon_transcript "53551"; talon_exon "275845"; ccdsid "CCDS21027.1"; exon_status "KNOWN"; level "3"; protein_id "ENSMUSP00000132141.1"; source "ENSEMBL"; tag "CCDS";
chr7	ENSEMBL	exon	27618208	27618319	.	+	.	gene_id "ENSMUSG00000004056.15"; transcript_id "ENSMUST00000051356.11"; gene_type "protein_coding"; gene_status "KNOWN"; gene_name "Akt2"; transcript_type "protein_coding"; transcript_status "KNOWN"; transcript_name "Akt2-201"; exon_number "4"; exon_id "ENSMUSE00000535578.1"; talon_gene "20572"; talon_transcript "53551"; talon_exon "275847"; ccdsid "CCDS21027.1"; exon_status "KNOWN"; level "3"; protein_id "ENSMUSP00000132141.1"; source "ENSEMBL"; tag "CCDS";
chr7	ENSEMBL	exon	27628837	27628990	.	+	.	gene_id "ENSMUSG00000004056.15"; transcript_id "ENSMUST00000051356.11"; gene_type "protein_coding"; gene_status "KNOWN"; gene_name "Akt2"; transcript_type "protein_coding"; transcript_status "KNOWN"; transcript_name "Akt2-201"; exon_number "5"; exon_id "ENSMUSE00000485377.2"; talon_gene "20572"; talon_transcript "53551"; talon_exon "275849"; ccdsid "CCDS21027.1"; exon_status "KNOWN"; level "3"; protein_id "ENSMUSP00000132141.1"; source "ENSEMBL"; tag "CCDS";
chr7	ENSEMBL	exon	27629296	27629427	.	+	.	gene_id "ENSMUSG00000004056.15"; transcript_id "ENSMUST00000051356.11"; gene_type "protein_coding"; gene_status "KNOWN"; gene_name "Akt2"; transcript_type "protein_coding"; transcript_status "KNOWN"; transcript_name "Akt2-201"; exon_number "6"; exon_id "ENSMUSE00001292972.1"; talon_gene "20572"; talon_transcript "53551"; talon_exon "275851"; ccdsid "CCDS21027.1"; exon_status "KNOWN"; level "3"; protein_id "ENSMUSP00000132141.1"; source "ENSEMBL"; tag "CCDS";
chr7	ENSEMBL	exon	27632418	27632483	.	+	.	gene_id "ENSMUSG00000004056.15"; transcript_id "ENSMUST00000051356.11"; gene_type "protein_coding"; gene_status "KNOWN"; gene_name "Akt2"; transcript_type "protein_coding"; transcript_status "KNOWN"; transcript_name "Akt2-201"; exon_number "7"; exon_id "ENSMUSE00001217840.1"; talon_gene "20572"; talon_transcript "53551"; talon_exon "275853"; ccdsid "CCDS21027.1"; exon_status "KNOWN"; level "3"; protein_id "ENSMUSP00000132141.1"; source "ENSEMBL"; tag "CCDS";
chr7	ENSEMBL	exon	27633199	27633267	.	+	.	gene_id "ENSMUSG00000004056.15"; transcript_id "ENSMUST00000051356.11"; gene_type "protein_coding"; gene_status "KNOWN"; gene_name "Akt2"; transcript_type "protein_coding"; transcript_status "KNOWN"; transcript_name "Akt2-201"; exon_number "8"; exon_id "ENSMUSE00001251058.1"; talon_gene "20572"; talon_transcript "53551"; talon_exon "275855"; ccdsid "CCDS21027.1"; exon_status "KNOWN"; level "3"; protein_id "ENSMUSP00000132141.1"; source "ENSEMBL"; tag "CCDS";
chr7	ENSEMBL	exon	27634562	27634684	.	+	.	gene_id "ENSMUSG00000004056.15"; transcript_id "ENSMUST00000051356.11"; gene_type "protein_coding"; gene_status "KNOWN"; gene_name "Akt2"; transcript_type "protein_coding"; transcript_status "KNOWN"; transcript_name "Akt2-201"; exon_number "9"; exon_id "ENSMUSE00000306063.3"; talon_gene "20572"; talon_transcript "53551"; talon_exon "275857"; ccdsid "CCDS21027.1"; exon_status "KNOWN"; level "3"; protein_id "ENSMUSP00000132141.1"; source "ENSEMBL"; tag "CCDS";
chr7	ENSEMBL	exon	27636039	27636167	.	+	.	gene_id "ENSMUSG00000004056.15"; transcript_id "ENSMUST00000051356.11"; gene_type "protein_coding"; gene_status "KNOWN"; gene_name "Akt2"; transcript_type "protein_coding"; transcript_status "KNOWN"; transcript_name "Akt2-201"; exon_number "10"; exon_id "ENSMUSE00000306056.3"; talon_gene "20572"; talon_transcript "53551"; talon_exon "275859"; ccdsid "CCDS21027.1"; exon_status "KNOWN"; level "3"; protein_id "ENSMUSP00000132141.1"; source "ENSEMBL"; tag "CCDS";
chr7	ENSEMBL	exon	27636264	27636478	.	+	.	gene_id "ENSMUSG00000004056.15"; transcript_id "ENSMUST00000051356.11"; gene_type "protein_coding"; gene_status "KNOWN"; gene_name "Akt2"; transcript_type "protein_coding"; transcript_status "KNOWN"; transcript_name "Akt2-201"; exon_number "11"; exon_id "ENSMUSE00001301747.1"; talon_gene "20572"; talon_transcript "53551"; talon_exon "275861"; ccdsid "CCDS21027.1"; exon_status "KNOWN"; level "3"; protein_id "ENSMUSP00000132141.1"; source "ENSEMBL"; tag "CCDS";
chr7	ENSEMBL	exon	27636923	27637010	.	+	.	gene_id "ENSMUSG00000004056.15"; transcript_id "ENSMUST00000051356.11"; gene_type "protein_coding"; gene_status "KNOWN"; gene_name "Akt2"; transcript_type "protein_coding"; transcript_status "KNOWN"; transcript_name "Akt2-201"; exon_number "12"; exon_id "ENSMUSE00001239654.1"; talon_gene "20572"; talon_transcript "53551"; talon_exon "275863"; ccdsid "CCDS21027.1"; exon_status "KNOWN"; level "3"; protein_id "ENSMUSP00000132141.1"; source "ENSEMBL"; tag "CCDS";
chr7	ENSEMBL	exon	27637092	27637194	.	+	.	gene_id "ENSMUSG00000004056.15"; transcript_id "ENSMUST00000051356.11"; gene_type "protein_coding"; gene_status "KNOWN"; gene_name "Akt2"; transcript_type "protein_coding"; transcript_status "KNOWN"; transcript_name "Akt2-201"; exon_number "13"; exon_id "ENSMUSE00000306031.3"; talon_gene "20572"; talon_transcript "53551"; talon_exon "275865"; ccdsid "CCDS21027.1"; exon_status "KNOWN"; level "3"; protein_id "ENSMUSP00000132141.1"; source "ENSEMBL"; tag "CCDS";
chr7	HAVANA	exon	27638062	27639453	.	+	.	gene_id "ENSMUSG00000004056.15"; transcript_id "ENSMUST00000051356.11"; gene_type "protein_coding"; gene_status "KNOWN"; gene_name "Akt2"; transcript_type "protein_coding"; transcript_status "KNOWN"; transcript_name "Akt2-201"; exon_number "14"; exon_id "ENSMUSE00000515623.4"; talon_gene "20572"; talon_transcript "53551"; talon_exon "275899"; ccdsid "CCDS21027.1"; exon_status "KNOWN"; level "2"; protein_id "ENSMUSP00000052103.5"; source "HAVANA"; tag "CCDS";
chr7	TALON	transcript	27607748	27639448	.	+	.	gene_id "ENSMUSG00000004056.15"; transcript_id "ENCODEMT000245281"; gene_name "Akt2"; gene_status "KNOWN"; gene_type "protein_coding"; transcript_status "NOVEL"; transcript_name "ENCODEMT000245281"; talon_gene "20572"; talon_transcript "245281"; NIC_transcript "TRUE";
chr7	HAVANA	exon	27607748	27607915	.	+	.	gene_id "ENSMUSG00000004056.15"; transcript_id "ENCODEMT000245281"; gene_type "protein_coding"; gene_status "KNOWN"; gene_name "Akt2"; transcript_status "NOVEL"; transcript_name "ENCODEMT000245281"; exon_number "1"; exon_id "ENSMUSE00000821473.1"; talon_gene "20572"; talon_transcript "245281"; talon_exon "275900"; exon_status "KNOWN"; level "2"; protein_id "ENSMUSP00000117682.1"; source "HAVANA"; tag "cds_end_NF";
chr7	ENSEMBL	exon	27608623	27608753	.	+	.	gene_id "ENSMUSG00000004056.15"; transcript_id "ENCODEMT000245281"; gene_type "protein_coding"; gene_status "KNOWN"; gene_name "Akt2"; transcript_status "NOVEL"; transcript_name "ENCODEMT000245281"; exon_number "2"; exon_id "ENSMUSE00001225658.1"; talon_gene "20572"; talon_transcript "245281"; talon_exon "275843"; ccdsid "CCDS21027.1"; exon_status "KNOWN"; level "3"; protein_id "ENSMUSP00000132141.1"; source "ENSEMBL"; tag "CCDS";
chr7	ENSEMBL	exon	27616241	27616369	.	+	.	gene_id "ENSMUSG00000004056.15"; transcript_id "ENCODEMT000245281"; gene_type "protein_coding"; gene_status "KNOWN"; gene_name "Akt2"; transcript_status "NOVEL"; transcript_name "ENCODEMT000245281"; exon_number "3"; exon_id "ENSMUSE00000201149.3"; talon_gene "20572"; talon_transcript "245281"; talon_exon "275845"; ccdsid "CCDS21027.1"; exon_status "KNOWN"; level "3"; protein_id "ENSMUSP00000132141.1"; source "ENSEMBL"; tag "CCDS";
chr7	ENSEMBL	exon	27618208	27618319	.	+	.	gene_id "ENSMUSG00000004056.15"; transcript_id "ENCODEMT000245281"; gene_type "protein_coding"; gene_status "KNOWN"; gene_name "Akt2"; transcript_status "NOVEL"; transcript_name "ENCODEMT000245281"; exon_number "4"; exon_id "ENSMUSE00000535578.1"; talon_gene "20572"; talon_transcript "245281"; talon_exon "275847"; ccdsid "CCDS21027.1"; exon_status "KNOWN"; level "3"; protein_id "ENSMUSP00000132141.1"; source "ENSEMBL"; tag "CCDS";
chr7	ENSEMBL	exon	27628837	27628990	.	+	.	gene_id "ENSMUSG00000004056.15"; transcript_id "ENCODEMT000245281"; gene_type "protein_coding"; gene_status "KNOWN"; gene_name "Akt2"; transcript_status "NOVEL"; transcript_name "ENCODEMT000245281"; exon_number "5"; exon_id "ENSMUSE00000485377.2"; talon_gene "20572"; talon_transcript "245281"; talon_exon "275849"; ccdsid "CCDS21027.1"; exon_status "KNOWN"; level "3"; protein_id "ENSMUSP00000132141.1"; source "ENSEMBL"; tag "CCDS";
chr7	ENSEMBL	exon	27629296	27629427	.	+	.	gene_id "ENSMUSG00000004056.15"; transcript_id "ENCODEMT000245281"; gene_type "protein_coding"; gene_status "KNOWN"; gene_name "Akt2"; transcript_status "NOVEL"; transcript_name "ENCODEMT000245281"; exon_number "6"; exon_id "ENSMUSE00001292972.1"; talon_gene "20572"; talon_transcript "245281"; talon_exon "275851"; ccdsid "CCDS21027.1"; exon_status "KNOWN"; level "3"; protein_id "ENSMUSP00000132141.1"; source "ENSEMBL"; tag "CCDS";
chr7	ENSEMBL	exon	27632418	27632483	.	+	.	gene_id "ENSMUSG00000004056.15"; transcript_id "ENCODEMT000245281"; gene_type "protein_coding"; gene_status "KNOWN"; gene_name "Akt2"; transcript_status "NOVEL"; transcript_name "ENCODEMT000245281"; exon_number "7"; exon_id "ENSMUSE00001217840.1"; talon_gene "20572"; talon_transcript "245281"; talon_exon "275853"; ccdsid "CCDS21027.1"; exon_status "KNOWN"; level "3"; protein_id "ENSMUSP00000132141.1"; source "ENSEMBL"; tag "CCDS";
chr7	ENSEMBL	exon	27633199	27633267	.	+	.	gene_id "ENSMUSG00000004056.15"; transcript_id "ENCODEMT000245281"; gene_type "protein_coding"; gene_status "KNOWN"; gene_name "Akt2"; transcript_status "NOVEL"; transcript_name "ENCODEMT000245281"; exon_number "8"; exon_id "ENSMUSE00001251058.1"; talon_gene "20572"; talon_transcript "245281"; talon_exon "275855"; ccdsid "CCDS21027.1"; exon_status "KNOWN"; level "3"; protein_id "ENSMUSP00000132141.1"; source "ENSEMBL"; tag "CCDS";
chr7	ENSEMBL	exon	27634562	27634684	.	+	.	gene_id "ENSMUSG00000004056.15"; transcript_id "ENCODEMT000245281"; gene_type "protein_coding"; gene_status "KNOWN"; gene_name "Akt2"; transcript_status "NOVEL"; transcript_name "ENCODEMT000245281"; exon_number "9"; exon_id "ENSMUSE00000306063.3"; talon_gene "20572"; talon_transcript "245281"; talon_exon "275857"; ccdsid "CCDS21027.1"; exon_status "KNOWN"; level "3"; protein_id "ENSMUSP00000132141.1"; source "ENSEMBL"; tag "CCDS";
chr7	ENSEMBL	exon	27636039	27636167	.	+	.	gene_id "ENSMUSG00000004056.15"; transcript_id "ENCODEMT000245281"; gene_type "protein_coding"; gene_status "KNOWN"; gene_name "Akt2"; transcript_status "NOVEL"; transcript_name "ENCODEMT000245281"; exon_number "10"; exon_id "ENSMUSE00000306056.3"; talon_gene "20572"; talon_transcript "245281"; talon_exon "275859"; ccdsid "CCDS21027.1"; exon_status "KNOWN"; level "3"; protein_id "ENSMUSP00000132141.1"; source "ENSEMBL"; tag "CCDS";
chr7	ENSEMBL	exon	27636264	27636478	.	+	.	gene_id "ENSMUSG00000004056.15"; transcript_id "ENCODEMT000245281"; gene_type "protein_coding"; gene_status "KNOWN"; gene_name "Akt2"; transcript_status "NOVEL"; transcript_name "ENCODEMT000245281"; exon_number "11"; exon_id "ENSMUSE00001301747.1"; talon_gene "20572"; talon_transcript "245281"; talon_exon "275861"; ccdsid "CCDS21027.1"; exon_status "KNOWN"; level "3"; protein_id "ENSMUSP00000132141.1"; source "ENSEMBL"; tag "CCDS";
chr7	ENSEMBL	exon	27636923	27637010	.	+	.	gene_id "ENSMUSG00000004056.15"; transcript_id "ENCODEMT000245281"; gene_type "protein_coding"; gene_status "KNOWN"; gene_name "Akt2"; transcript_status "NOVEL"; transcript_name "ENCODEMT000245281"; exon_number "12"; exon_id "ENSMUSE00001239654.1"; talon_gene "20572"; talon_transcript "245281"; talon_exon "275863"; ccdsid "CCDS21027.1"; exon_status "KNOWN"; level "3"; protein_id "ENSMUSP00000132141.1"; source "ENSEMBL"; tag "CCDS";
chr7	ENSEMBL	exon	27637092	27637194	.	+	.	gene_id "ENSMUSG00000004056.15"; transcript_id "ENCODEMT000245281"; gene_type "protein_coding"; gene_status "KNOWN"; gene_name "Akt2"; transcript_status "NOVEL"; transcript_name "ENCODEMT000245281"; exon_number "13"; exon_id "ENSMUSE00000306031.3"; talon_gene "20572"; talon_transcript "245281"; talon_exon "275865"; ccdsid "CCDS21027.1"; exon_status "KNOWN"; level "3"; protein_id "ENSMUSP00000132141.1"; source "ENSEMBL"; tag "CCDS";
chr7	HAVANA	exon	27638062	27639448	.	+	.	gene_id "ENSMUSG00000004056.15"; transcript_id "ENCODEMT000245281"; gene_type "protein_coding"; gene_status "KNOWN"; gene_name "Akt2"; transcript_status "NOVEL"; transcript_name "ENCODEMT000245281"; exon_number "14"; exon_id "ENSMUSE00000676358.1"; talon_gene "20572"; talon_transcript "245281"; talon_exon "275897"; ccdsid "CCDS21027.1"; exon_status "KNOWN"; level "2"; protein_id "ENSMUSP00000103980.1"; source "HAVANA"; tag "CCDS";
chr7	HAVANA	gene	27653915	27657346	.	+	.	gene_id "ENSMUSG00000007944.8"; gene_name "Ttc9b"; gene_status "KNOWN"; gene_type "protein_coding"; talon_gene "20574"; havana_gene "OTTMUSG00000023957.2"; level "2";
chr7	HAVANA	transcript	27653915	27657346	.	+	.	gene_id "ENSMUSG00000007944.8"; transcript_id "ENSMUST00000008088.8"; gene_name "Ttc9b"; gene_status "KNOWN"; gene_type "protein_coding"; transcript_type "protein_coding"; transcript_status "KNOWN"; transcript_name "Ttc9b-201"; talon_gene "20574"; talon_transcript "53558"; ccdsid "CCDS21028.1"; havana_transcript "OTTMUST00000058553.2"; level "2"; protein_id "ENSMUSP00000008088.7"; source "HAVANA"; tag "CCDS"; transcript_support_level "1";
chr7	HAVANA	exon	27653915	27654347	.	+	.	gene_id "ENSMUSG00000007944.8"; transcript_id "ENSMUST00000008088.8"; gene_type "protein_coding"; gene_status "KNOWN"; gene_name "Ttc9b"; transcript_type "protein_coding"; transcript_status "KNOWN"; transcript_name "Ttc9b-201"; exon_number "1"; exon_id "ENSMUSE00000305967.7"; talon_gene "20574"; talon_transcript "53558"; talon_exon "275916"; ccdsid "CCDS21028.1"; exon_status "KNOWN"; level "2"; protein_id "ENSMUSP00000008088.7"; source "HAVANA"; tag "CCDS";
chr7	HAVANA	exon	27654912	27655094	.	+	.	gene_id "ENSMUSG00000007944.8"; transcript_id "ENSMUST00000008088.8"; gene_type "protein_coding"; gene_status "KNOWN"; gene_name "Ttc9b"; transcript_type "protein_coding"; transcript_status "KNOWN"; transcript_name "Ttc9b-201"; exon_number "2"; exon_id "ENSMUSE00000201140.3"; talon_gene "20574"; talon_transcript "53558"; talon_exon "275918"; ccdsid "CCDS21028.1"; exon_status "KNOWN"; level "2"; protein_id "ENSMUSP00000008088.7"; source "HAVANA"; tag "CCDS";
chr7	HAVANA	exon	27655911	27657346	.	+	.	gene_id "ENSMUSG00000007944.8"; transcript_id "ENSMUST00000008088.8"; gene_type "protein_coding"; gene_status "KNOWN"; gene_name "Ttc9b"; transcript_type "protein_coding"; transcript_status "KNOWN"; transcript_name "Ttc9b-201"; exon_number "3"; exon_id "ENSMUSE00000597858.5"; talon_gene "20574"; talon_transcript "53558"; talon_exon "275920"; ccdsid "CCDS21028.1"; exon_status "KNOWN"; level "2"; protein_id "ENSMUSP00000008088.7"; source "HAVANA"; tag "CCDS";
chr7	HAVANA	gene	27656375	27674581	.	-	.	gene_id "ENSMUSG00000040390.13"; gene_name "Map3k10"; gene_status "KNOWN"; gene_type "protein_coding"; talon_gene "20575"; havana_gene "OTTMUSG00000023963.2"; level "2"; tag "overlapping_locus";
chr7	HAVANA	transcript	27656375	27674594	.	-	.	gene_id "ENSMUSG00000040390.13"; transcript_id "ENSMUST00000036453.13"; gene_name "Map3k10"; gene_status "KNOWN"; gene_type "protein_coding"; transcript_type "protein_coding"; transcript_status "KNOWN"; transcript_name "Map3k10-201"; talon_gene "20575"; talon_transcript "53559"; ccdsid "CCDS39850.2"; havana_transcript "OTTMUST00000058564.1"; level "2"; protein_id "ENSMUSP00000037725.7"; source "HAVANA"; tag "CCDS"; transcript_support_level "1";
chr7	HAVANA	exon	27673343	27674594	.	-	.	gene_id "ENSMUSG00000040390.13"; transcript_id "ENSMUST00000036453.13"; gene_type "protein_coding"; gene_status "KNOWN"; gene_name "Map3k10"; transcript_type "protein_coding"; transcript_status "KNOWN"; transcript_name "Map3k10-201"; exon_number "1"; exon_id "ENSMUSE00000829451.1"; talon_gene "20575"; talon_transcript "53559"; talon_exon "275921"; ccdsid "CCDS39850.2"; exon_status "KNOWN"; level "2"; protein_id "ENSMUSP00000037725.7"; source "HAVANA"; tag "CCDS";
chr7	ENSEMBL	exon	27668349	27668529	.	-	.	gene_id "ENSMUSG00000040390.13"; transcript_id "ENSMUST00000036453.13"; gene_type "protein_coding"; gene_status "KNOWN"; gene_name "Map3k10"; transcript_type "protein_coding"; transcript_status "KNOWN"; transcript_name "Map3k10-201"; exon_number "2"; exon_id "ENSMUSE00001290356.1"; talon_gene "20575"; talon_transcript "53559"; talon_exon "275923"; ccdsid "CCDS39850.2"; exon_status "KNOWN"; level "3"; protein_id "ENSMUSP00000103978.1"; source "ENSEMBL"; tag "appris_alternative_2";
chr7	ENSEMBL	exon	27664950	27665098	.	-	.	gene_id "ENSMUSG00000040390.13"; transcript_id "ENSMUST00000036453.13"; gene_type "protein_coding"; gene_status "KNOWN"; gene_name "Map3k10"; transcript_type "protein_coding"; transcript_status "KNOWN"; transcript_name "Map3k10-201"; exon_number "3"; exon_id "ENSMUSE00000535560.1"; talon_gene "20575"; talon_transcript "53559"; talon_exon "275925"; ccdsid "CCDS39850.2"; exon_status "KNOWN"; level "3"; protein_id "ENSMUSP00000103978.1"; source "ENSEMBL"; tag "appris_alternative_2";
chr7	ENSEMBL	exon	27664398	27664573	.	-	.	gene_id "ENSMUSG00000040390.13"; transcript_id "ENSMUST00000036453.13"; gene_type "protein_coding"; gene_status "KNOWN"; gene_name "Map3k10"; transcript_type "protein_coding"; transcript_status "KNOWN"; transcript_name "Map3k10-201"; exon_number "4"; exon_id "ENSMUSE00000535559.1"; talon_gene "20575"; talon_transcript "53559"; talon_exon "275927"; ccdsid "CCDS39850.2"; exon_status "KNOWN"; level "3"; protein_id "ENSMUSP00000103978.1"; source "ENSEMBL"; tag "appris_alternative_2";
chr7	ENSEMBL	exon	27663225	27663471	.	-	.	gene_id "ENSMUSG00000040390.13"; transcript_id "ENSMUST00000036453.13"; gene_type "protein_coding"; gene_status "KNOWN"; gene_name "Map3k10"; transcript_type "protein_coding"; transcript_status "KNOWN"; transcript_name "Map3k10-201"; exon_number "5"; exon_id "ENSMUSE00000305867.3"; talon_gene "20575"; talon_transcript "53559"; talon_exon "275929"; ccdsid "CCDS39850.2"; exon_status "KNOWN"; level "3"; protein_id "ENSMUSP00000103978.1"; source "ENSEMBL"; tag "appris_alternative_2";
chr7	ENSEMBL	exon	27661535	27661651	.	-	.	gene_id "ENSMUSG00000040390.13"; transcript_id "ENSMUST00000036453.13"; gene_type "protein_coding"; gene_status "KNOWN"; gene_name "Map3k10"; transcript_type "protein_coding"; transcript_status "KNOWN"; transcript_name "Map3k10-201"; exon_number "6"; exon_id "ENSMUSE00000305862.3"; talon_gene "20575"; talon_transcript "53559"; talon_exon "275931"; ccdsid "CCDS39850.2"; exon_status "KNOWN"; level "3"; protein_id "ENSMUSP00000103978.1"; source "ENSEMBL"; tag "appris_alternative_2";
chr7	ENSEMBL	exon	27659021	27659174	.	-	.	gene_id "ENSMUSG00000040390.13"; transcript_id "ENSMUST00000036453.13"; gene_type "protein_coding"; gene_status "KNOWN"; gene_name "Map3k10"; transcript_type "protein_coding"; transcript_status "KNOWN"; transcript_name "Map3k10-201"; exon_number "7"; exon_id "ENSMUSE00000305853.3"; talon_gene "20575"; talon_transcript "53559"; talon_exon "275933"; ccdsid "CCDS39850.2"; exon_status "KNOWN"; level "3"; protein_id "ENSMUSP00000103978.1"; source "ENSEMBL"; tag "appris_alternative_2";
chr7	ENSEMBL	exon	27658830	27658942	.	-	.	gene_id "ENSMUSG00000040390.13"; transcript_id "ENSMUST00000036453.13"; gene_type "protein_coding"; gene_status "KNOWN"; gene_name "Map3k10"; transcript_type "protein_coding"; transcript_status "KNOWN"; transcript_name "Map3k10-201"; exon_number "8"; exon_id "ENSMUSE00000305845.3"; talon_gene "20575"; talon_transcript "53559"; talon_exon "275935"; ccdsid "CCDS39850.2"; exon_status "KNOWN"; level "3"; protein_id "ENSMUSP00000103978.1"; source "ENSEMBL"; tag "appris_alternative_2";
chr7	ENSEMBL	exon	27657852	27658532	.	-	.	gene_id "ENSMUSG00000040390.13"; transcript_id "ENSMUST00000036453.13"; gene_type "protein_coding"; gene_status "KNOWN"; gene_name "Map3k10"; transcript_type "protein_coding"; transcript_status "KNOWN"; transcript_name "Map3k10-201"; exon_number "9"; exon_id "ENSMUSE00000305839.3"; talon_gene "20575"; talon_transcript "53559"; talon_exon "275937"; ccdsid "CCDS39850.2"; exon_status "KNOWN"; level "3"; protein_id "ENSMUSP00000103978.1"; source "ENSEMBL"; tag "appris_alternative_2";
chr7	HAVANA	exon	27656375	27656986	.	-	.	gene_id "ENSMUSG00000040390.13"; transcript_id "ENSMUST00000036453.13"; gene_type "protein_coding"; gene_status "KNOWN"; gene_name "Map3k10"; transcript_type "protein_coding"; transcript_status "KNOWN"; transcript_name "Map3k10-201"; exon_number "10"; exon_id "ENSMUSE00000346718.6"; talon_gene "20575"; talon_transcript "53559"; talon_exon "275939"; ccdsid "CCDS39850.2"; exon_status "KNOWN"; level "2"; protein_id "ENSMUSP00000037725.7"; source "HAVANA"; tag "CCDS";
chr7	HAVANA	transcript	27664158	27665107	.	-	.	gene_id "ENSMUSG00000040390.13"; transcript_id "ENSMUST00000152032.1"; gene_name "Map3k10"; gene_status "KNOWN"; gene_type "protein_coding"; transcript_type "retained_intron"; transcript_status "KNOWN"; transcript_name "Map3k10-205"; talon_gene "20575"; talon_transcript "53561"; havana_transcript "OTTMUST00000058566.1"; level "2"; source "HAVANA"; transcript_support_level "2";
chr7	HAVANA	exon	27664950	27665107	.	-	.	gene_id "ENSMUSG00000040390.13"; transcript_id "ENSMUST00000152032.1"; gene_type "protein_coding"; gene_status "KNOWN"; gene_name "Map3k10"; transcript_type "retained_intron"; transcript_status "KNOWN"; transcript_name "Map3k10-205"; exon_number "1"; exon_id "ENSMUSE00000774752.1"; talon_gene "20575"; talon_transcript "53561"; talon_exon "275945"; exon_status "KNOWN"; level "2"; source "HAVANA";
chr7	HAVANA	exon	27664158	27664573	.	-	.	gene_id "ENSMUSG00000040390.13"; transcript_id "ENSMUST00000152032.1"; gene_type "protein_coding"; gene_status "KNOWN"; gene_name "Map3k10"; transcript_type "retained_intron"; transcript_status "KNOWN"; transcript_name "Map3k10-205"; exon_number "2"; exon_id "ENSMUSE00000835446.1"; talon_gene "20575"; talon_transcript "53561"; talon_exon "275946"; exon_status "KNOWN"; level "2"; source "HAVANA";
chr7	HAVANA	transcript	27668148	27674581	.	-	.	gene_id "ENSMUSG00000040390.13"; transcript_id "ENSMUST00000138243.1"; gene_name "Map3k10"; gene_status "KNOWN"; gene_type "protein_coding"; transcript_type "protein_coding"; transcript_status "KNOWN"; transcript_name "Map3k10-204"; talon_gene "20575"; talon_transcript "53563"; havana_transcript "OTTMUST00000058565.2"; level "2"; protein_id "ENSMUSP00000146275.1"; source "HAVANA"; tag "basic"; transcript_support_level "1";
chr7	HAVANA	exon	27673343	27674581	.	-	.	gene_id "ENSMUSG00000040390.13"; transcript_id "ENSMUST00000138243.1"; gene_type "protein_coding"; gene_status "KNOWN"; gene_name "Map3k10"; transcript_type "protein_coding"; transcript_status "KNOWN"; transcript_name "Map3k10-204"; exon_number "1"; exon_id "ENSMUSE00000809469.1"; talon_gene "20575"; talon_transcript "53563"; talon_exon "275951"; exon_status "KNOWN"; level "2"; protein_id "ENSMUSP00000146275.1"; source "HAVANA"; tag "basic";
chr7	HAVANA	exon	27668148	27668529	.	-	.	gene_id "ENSMUSG00000040390.13"; transcript_id "ENSMUST00000138243.1"; gene_type "protein_coding"; gene_status "KNOWN"; gene_name "Map3k10"; transcript_type "protein_coding"; transcript_status "KNOWN"; transcript_name "Map3k10-204"; exon_number "2"; exon_id "ENSMUSE00000795650.1"; talon_gene "20575"; talon_transcript "53563"; talon_exon "275952"; exon_status "KNOWN"; level "2"; protein_id "ENSMUSP00000146275.1"; source "HAVANA"; tag "basic";
chr7	HAVANA	gene	27689340	27704067	.	+	.	gene_id "ENSMUSG00000057093.14"; gene_name "Zfp607b"; gene_status "KNOWN"; gene_type "protein_coding"; talon_gene "20577"; havana_gene "OTTMUSG00000027197.1"; level "2";
chr7	HAVANA	transcript	27689340	27706484	.	+	.	gene_id "ENSMUSG00000057093.14"; transcript_id "ENSMUST00000120004.7"; gene_name "Zfp607b"; gene_status "KNOWN"; gene_type "protein_coding"; transcript_type "protein_coding"; transcript_status "KNOWN"; transcript_name "Zfp607b-202"; talon_gene "20577"; talon_transcript "53565"; ccdsid "CCDS21029.1"; havana_transcript "OTTMUST00000067248.1"; level "2"; protein_id "ENSMUSP00000112494.1"; source "HAVANA"; tag "CCDS"; transcript_support_level "1";
chr7	HAVANA	exon	27689340	27689486	.	+	.	gene_id "ENSMUSG00000057093.14"; transcript_id "ENSMUST00000120004.7"; gene_type "protein_coding"; gene_status "KNOWN"; gene_name "Zfp607b"; transcript_type "protein_coding"; transcript_status "KNOWN"; transcript_name "Zfp607b-202"; exon_number "1"; exon_id "ENSMUSE00000718014.1"; talon_gene "20577"; talon_transcript "53565"; talon_exon "275956"; ccdsid "CCDS21029.1"; exon_status "KNOWN"; level "2"; protein_id "ENSMUSP00000112494.1"; source "HAVANA"; tag "CCDS";
chr7	HAVANA	exon	27691215	27691295	.	+	.	gene_id "ENSMUSG00000057093.14"; transcript_id "ENSMUST00000120004.7"; gene_type "protein_coding"; gene_status "KNOWN"; gene_name "Zfp607b"; transcript_type "protein_coding"; transcript_status "KNOWN"; transcript_name "Zfp607b-202"; exon_number "2"; exon_id "ENSMUSE00000718066.1"; talon_gene "20577"; talon_transcript "53565"; talon_exon "275958"; ccdsid "CCDS21029.1"; exon_status "KNOWN"; level "2"; protein_id "ENSMUSP00000112494.1"; source "HAVANA"; tag "CCDS";
chr7	HAVANA	exon	27692482	27692534	.	+	.	gene_id "ENSMUSG00000057093.14"; transcript_id "ENSMUST00000120004.7"; gene_type "protein_coding"; gene_status "KNOWN"; gene_name "Zfp607b"; transcript_type "protein_coding"; transcript_status "KNOWN"; transcript_name "Zfp607b-202"; exon_number "3"; exon_id "ENSMUSE00001015194.1"; talon_gene "20577"; talon_transcript "53565"; talon_exon "275960"; ccdsid "CCDS21029.1"; exon_status "KNOWN"; level "2"; protein_id "ENSMUSP00000112494.1"; source "HAVANA"; tag "CCDS";
chr7	ENSEMBL	exon	27693482	27693608	.	+	.	gene_id "ENSMUSG00000057093.14"; transcript_id "ENSMUST00000120004.7"; gene_type "protein_coding"; gene_status "KNOWN"; gene_name "Zfp607b"; transcript_type "protein_coding"; transcript_status "KNOWN"; transcript_name "Zfp607b-202"; exon_number "4"; exon_id "ENSMUSE00001307194.1"; talon_gene "20577"; talon_transcript "53565"; talon_exon "275962"; ccdsid "CCDS21029.1"; exon_status "KNOWN"; level "3"; protein_id "ENSMUSP00000075755.6"; source "ENSEMBL"; tag "CCDS";
chr7	ENSEMBL	exon	27698653	27698751	.	+	.	gene_id "ENSMUSG00000057093.14"; transcript_id "ENSMUST00000120004.7"; gene_type "protein_coding"; gene_status "KNOWN"; gene_name "Zfp607b"; transcript_type "protein_coding"; transcript_status "KNOWN"; transcript_name "Zfp607b-202"; exon_number "5"; exon_id "ENSMUSE00000983116.1"; talon_gene "20577"; talon_transcript "53565"; talon_exon "275964"; ccdsid "CCDS21029.1"; exon_status "KNOWN"; level "3"; protein_id "ENSMUSP00000075755.6"; source "ENSEMBL"; tag "CCDS";
chr7	HAVANA	exon	27702380	27706484	.	+	.	gene_id "ENSMUSG00000057093.14"; transcript_id "ENSMUST00000120004.7"; gene_type "protein_coding"; gene_status "KNOWN"; gene_name "Zfp607b"; transcript_type "protein_coding"; transcript_status "KNOWN"; transcript_name "Zfp607b-202"; exon_number "6"; exon_id "ENSMUSE00000712184.1"; talon_gene "20577"; talon_transcript "53565"; talon_exon "275966"; ccdsid "CCDS21029.1"; exon_status "KNOWN"; level "2"; protein_id "ENSMUSP00000112494.1"; source "HAVANA"; tag "CCDS";
chr7	ENSEMBL	transcript	27692502	27704067	.	+	.	gene_id "ENSMUSG00000057093.14"; transcript_id "ENSMUST00000076421.6"; gene_name "Zfp607b"; gene_status "KNOWN"; gene_type "protein_coding"; transcript_type "protein_coding"; transcript_status "KNOWN"; transcript_name "Zfp607b-201"; talon_gene "20577"; talon_transcript "53568"; ccdsid "CCDS21029.1"; level "3"; protein_id "ENSMUSP00000075755.6"; source "ENSEMBL"; tag "CCDS"; transcript_support_level "5";
chr7	ENSEMBL	exon	27692502	27692534	.	+	.	gene_id "ENSMUSG00000057093.14"; transcript_id "ENSMUST00000076421.6"; gene_type "protein_coding"; gene_status "KNOWN"; gene_name "Zfp607b"; transcript_type "protein_coding"; transcript_status "KNOWN"; transcript_name "Zfp607b-201"; exon_number "1"; exon_id "ENSMUSE00001029159.1"; talon_gene "20577"; talon_transcript "53568"; talon_exon "275971"; ccdsid "CCDS21029.1"; exon_status "KNOWN"; level "3"; protein_id "ENSMUSP00000075755.6"; source "ENSEMBL"; tag "CCDS";
chr7	ENSEMBL	exon	27693482	27693608	.	+	.	gene_id "ENSMUSG00000057093.14"; transcript_id "ENSMUST00000076421.6"; gene_type "protein_coding"; gene_status "KNOWN"; gene_name "Zfp607b"; transcript_type "protein_coding"; transcript_status "KNOWN"; transcript_name "Zfp607b-201"; exon_number "2"; exon_id "ENSMUSE00001307194.1"; talon_gene "20577"; talon_transcript "53568"; talon_exon "275962"; ccdsid "CCDS21029.1"; exon_status "KNOWN"; level "3"; protein_id "ENSMUSP00000075755.6"; source "ENSEMBL"; tag "CCDS";
chr7	ENSEMBL	exon	27698653	27698751	.	+	.	gene_id "ENSMUSG00000057093.14"; transcript_id "ENSMUST00000076421.6"; gene_type "protein_coding"; gene_status "KNOWN"; gene_name "Zfp607b"; transcript_type "protein_coding"; transcript_status "KNOWN"; transcript_name "Zfp607b-201"; exon_number "3"; exon_id "ENSMUSE00000983116.1"; talon_gene "20577"; talon_transcript "53568"; talon_exon "275964"; ccdsid "CCDS21029.1"; exon_status "KNOWN"; level "3"; protein_id "ENSMUSP00000075755.6"; source "ENSEMBL"; tag "CCDS";
chr7	ENSEMBL	exon	27702380	27704067	.	+	.	gene_id "ENSMUSG00000057093.14"; transcript_id "ENSMUST00000076421.6"; gene_type "protein_coding"; gene_status "KNOWN"; gene_name "Zfp607b"; transcript_type "protein_coding"; transcript_status "KNOWN"; transcript_name "Zfp607b-201"; exon_number "4"; exon_id "ENSMUSE00000507774.6"; talon_gene "20577"; talon_transcript "53568"; talon_exon "275972"; ccdsid "CCDS21029.1"; exon_status "KNOWN"; level "3"; protein_id "ENSMUSP00000075755.6"; source "ENSEMBL"; tag "CCDS";
chr7	HAVANA	gene	27731389	27750023	.	+	.	gene_id "ENSMUSG00000037640.15"; gene_name "Zfp60"; gene_status "KNOWN"; gene_type "protein_coding"; talon_gene "20578"; havana_gene "OTTMUSG00000022375.3"; level "2";
chr7	HAVANA	transcript	27731389	27753702	.	+	.	gene_id "ENSMUSG00000037640.15"; transcript_id "ENSMUST00000108336.7"; gene_name "Zfp60"; gene_status "KNOWN"; gene_type "protein_coding"; transcript_type "protein_coding"; transcript_status "KNOWN"; transcript_name "Zfp60-202"; talon_gene "20578"; talon_transcript "53569"; ccdsid "CCDS21030.1"; havana_transcript "OTTMUST00000053434.1"; level "2"; protein_id "ENSMUSP00000103973.1"; source "HAVANA"; tag "CCDS"; transcript_support_level "1";
chr7	HAVANA	exon	27731389	27731470	.	+	.	gene_id "ENSMUSG00000037640.15"; transcript_id "ENSMUST00000108336.7"; gene_type "protein_coding"; gene_status "KNOWN"; gene_name "Zfp60"; transcript_type "protein_coding"; transcript_status "KNOWN"; transcript_name "Zfp60-202"; exon_number "1"; exon_id "ENSMUSE00000676347.1"; talon_gene "20578"; talon_transcript "53569"; talon_exon "275973"; ccdsid "CCDS21030.1"; exon_status "KNOWN"; level "2"; protein_id "ENSMUSP00000103973.1"; source "HAVANA"; tag "CCDS";
chr7	HAVANA	exon	27736936	27736988	.	+	.	gene_id "ENSMUSG00000037640.15"; transcript_id "ENSMUST00000108336.7"; gene_type "protein_coding"; gene_status "KNOWN"; gene_name "Zfp60"; transcript_type "protein_coding"; transcript_status "KNOWN"; transcript_name "Zfp60-202"; exon_number "2"; exon_id "ENSMUSE00001239097.1"; talon_gene "20578"; talon_transcript "53569"; talon_exon "275975"; ccdsid "CCDS21030.1"; exon_status "KNOWN"; level "2"; protein_id "ENSMUSP00000103973.1"; source "HAVANA"; tag "CCDS";
chr7	ENSEMBL	exon	27738303	27738429	.	+	.	gene_id "ENSMUSG00000037640.15"; transcript_id "ENSMUST00000108336.7"; gene_type "protein_coding"; gene_status "KNOWN"; gene_name "Zfp60"; transcript_type "protein_coding"; transcript_status "KNOWN"; transcript_name "Zfp60-202"; exon_number "3"; exon_id "ENSMUSE00001219609.1"; talon_gene "20578"; talon_transcript "53569"; talon_exon "275977"; ccdsid "CCDS21030.1"; exon_status "KNOWN"; level "3"; protein_id "ENSMUSP00000132607.1"; source "ENSEMBL"; tag "CCDS";
chr7	ENSEMBL	exon	27740957	27741055	.	+	.	gene_id "ENSMUSG00000037640.15"; transcript_id "ENSMUST00000108336.7"; gene_type "protein_coding"; gene_status "KNOWN"; gene_name "Zfp60"; transcript_type "protein_coding"; transcript_status "KNOWN"; transcript_name "Zfp60-202"; exon_number "4"; exon_id "ENSMUSE00001302531.1"; talon_gene "20578"; talon_transcript "53569"; talon_exon "275979"; ccdsid "CCDS21030.1"; exon_status "KNOWN"; level "3"; protein_id "ENSMUSP00000132607.1"; source "ENSEMBL"; tag "CCDS";
chr7	HAVANA	exon	27748168	27753702	.	+	.	gene_id "ENSMUSG00000037640.15"; transcript_id "ENSMUST00000108336.7"; gene_type "protein_coding"; gene_status "KNOWN"; gene_name "Zfp60"; transcript_type "protein_coding"; transcript_status "KNOWN"; transcript_name "Zfp60-202"; exon_number "5"; exon_id "ENSMUSE00000676346.1"; talon_gene "20578"; talon_transcript "53569"; talon_exon "275981"; ccdsid "CCDS21030.1"; exon_status "KNOWN"; level "2"; protein_id "ENSMUSP00000103973.1"; source "HAVANA"; tag "CCDS";
chr7	HAVANA	transcript	27731511	27750461	.	+	.	gene_id "ENSMUSG00000037640.15"; transcript_id "ENSMUST00000042641.13"; gene_name "Zfp60"; gene_status "KNOWN"; gene_type "protein_coding"; transcript_type "protein_coding"; transcript_status "KNOWN"; transcript_name "Zfp60-201"; talon_gene "20578"; talon_transcript "53573"; ccdsid "CCDS21030.1"; havana_transcript "OTTMUST00000053435.1"; level "2"; protein_id "ENSMUSP00000036627.7"; source "HAVANA"; tag "CCDS"; transcript_support_level "1";
chr7	HAVANA	exon	27731511	27731664	.	+	.	gene_id "ENSMUSG00000037640.15"; transcript_id "ENSMUST00000042641.13"; gene_type "protein_coding"; gene_status "KNOWN"; gene_name "Zfp60"; transcript_type "protein_coding"; transcript_status "KNOWN"; transcript_name "Zfp60-201"; exon_number "1"; exon_id "ENSMUSE00000730166.1"; talon_gene "20578"; talon_transcript "53573"; talon_exon "275995"; ccdsid "CCDS21030.1"; exon_status "KNOWN"; level "2"; protein_id "ENSMUSP00000036627.7"; source "HAVANA"; tag "CCDS";
chr7	HAVANA	exon	27736936	27736988	.	+	.	gene_id "ENSMUSG00000037640.15"; transcript_id "ENSMUST00000042641.13"; gene_type "protein_coding"; gene_status "KNOWN"; gene_name "Zfp60"; transcript_type "protein_coding"; transcript_status "KNOWN"; transcript_name "Zfp60-201"; exon_number "2"; exon_id "ENSMUSE00001239097.1"; talon_gene "20578"; talon_transcript "53573"; talon_exon "275975"; ccdsid "CCDS21030.1"; exon_status "KNOWN"; level "2"; protein_id "ENSMUSP00000103973.1"; source "HAVANA"; tag "CCDS";
chr7	ENSEMBL	exon	27738303	27738429	.	+	.	gene_id "ENSMUSG00000037640.15"; transcript_id "ENSMUST00000042641.13"; gene_type "protein_coding"; gene_status "KNOWN"; gene_name "Zfp60"; transcript_type "protein_coding"; transcript_status "KNOWN"; transcript_name "Zfp60-201"; exon_number "3"; exon_id "ENSMUSE00001219609.1"; talon_gene "20578"; talon_transcript "53573"; talon_exon "275977"; ccdsid "CCDS21030.1"; exon_status "KNOWN"; level "3"; protein_id "ENSMUSP00000132607.1"; source "ENSEMBL"; tag "CCDS";
chr7	ENSEMBL	exon	27740957	27741055	.	+	.	gene_id "ENSMUSG00000037640.15"; transcript_id "ENSMUST00000042641.13"; gene_type "protein_coding"; gene_status "KNOWN"; gene_name "Zfp60"; transcript_type "protein_coding"; transcript_status "KNOWN"; transcript_name "Zfp60-201"; exon_number "4"; exon_id "ENSMUSE00001302531.1"; talon_gene "20578"; talon_transcript "53573"; talon_exon "275979"; ccdsid "CCDS21030.1"; exon_status "KNOWN"; level "3"; protein_id "ENSMUSP00000132607.1"; source "ENSEMBL"; tag "CCDS";
chr7	HAVANA	exon	27748168	27750461	.	+	.	gene_id "ENSMUSG00000037640.15"; transcript_id "ENSMUST00000042641.13"; gene_type "protein_coding"; gene_status "KNOWN"; gene_name "Zfp60"; transcript_type "protein_coding"; transcript_status "KNOWN"; transcript_name "Zfp60-201"; exon_number "5"; exon_id "ENSMUSE00000563275.4"; talon_gene "20578"; talon_transcript "53573"; talon_exon "275996"; ccdsid "CCDS21030.1"; exon_status "KNOWN"; level "2"; protein_id "ENSMUSP00000036627.7"; source "HAVANA"; tag "CCDS";
chr7	HAVANA	transcript	27736367	27738571	.	+	.	gene_id "ENSMUSG00000037640.15"; transcript_id "ENSMUST00000125228.1"; gene_name "Zfp60"; gene_status "KNOWN"; gene_type "protein_coding"; transcript_type "retained_intron"; transcript_status "KNOWN"; transcript_name "Zfp60-203"; talon_gene "20578"; talon_transcript "53574"; havana_transcript "OTTMUST00000053440.1"; level "2"; source "HAVANA"; transcript_support_level "3";
chr7	HAVANA	exon	27736367	27736988	.	+	.	gene_id "ENSMUSG00000037640.15"; transcript_id "ENSMUST00000125228.1"; gene_type "protein_coding"; gene_status "KNOWN"; gene_name "Zfp60"; transcript_type "retained_intron"; transcript_status "KNOWN"; transcript_name "Zfp60-203"; exon_number "1"; exon_id "ENSMUSE00001086403.1"; talon_gene "20578"; talon_transcript "53574"; talon_exon "275997"; exon_status "KNOWN"; level "2"; source "HAVANA";
chr7	HAVANA	exon	27738303	27738571	.	+	.	gene_id "ENSMUSG00000037640.15"; transcript_id "ENSMUST00000125228.1"; gene_type "protein_coding"; gene_status "KNOWN"; gene_name "Zfp60"; transcript_type "retained_intron"; transcript_status "KNOWN"; transcript_name "Zfp60-203"; exon_number "2"; exon_id "ENSMUSE00000842894.1"; talon_gene "20578"; talon_transcript "53574"; talon_exon "275998"; exon_status "KNOWN"; level "2"; source "HAVANA";
chr7	ENSEMBL	transcript	27736956	27750023	.	+	.	gene_id "ENSMUSG00000037640.15"; transcript_id "ENSMUST00000167955.1"; gene_name "Zfp60"; gene_status "KNOWN"; gene_type "protein_coding"; transcript_type "protein_coding"; transcript_status "KNOWN"; transcript_name "Zfp60-208"; talon_gene "20578"; talon_transcript "53576"; ccdsid "CCDS21030.1"; level "3"; protein_id "ENSMUSP00000132607.1"; source "ENSEMBL"; tag "CCDS"; transcript_support_level "2";
chr7	ENSEMBL	exon	27736956	27736988	.	+	.	gene_id "ENSMUSG00000037640.15"; transcript_id "ENSMUST00000167955.1"; gene_type "protein_coding"; gene_status "KNOWN"; gene_name "Zfp60"; transcript_type "protein_coding"; transcript_status "KNOWN"; transcript_name "Zfp60-208"; exon_number "1"; exon_id "ENSMUSE00001079638.1"; talon_gene "20578"; talon_transcript "53576"; talon_exon "276001"; ccdsid "CCDS21030.1"; exon_status "KNOWN"; level "3"; protein_id "ENSMUSP00000132607.1"; source "ENSEMBL"; tag "CCDS";
chr7	ENSEMBL	exon	27738303	27738429	.	+	.	gene_id "ENSMUSG00000037640.15"; transcript_id "ENSMUST00000167955.1"; gene_type "protein_coding"; gene_status "KNOWN"; gene_name "Zfp60"; transcript_type "protein_coding"; transcript_status "KNOWN"; transcript_name "Zfp60-208"; exon_number "2"; exon_id "ENSMUSE00001219609.1"; talon_gene "20578"; talon_transcript "53576"; talon_exon "275977"; ccdsid "CCDS21030.1"; exon_status "KNOWN"; level "3"; protein_id "ENSMUSP00000132607.1"; source "ENSEMBL"; tag "CCDS";
chr7	ENSEMBL	exon	27740957	27741055	.	+	.	gene_id "ENSMUSG00000037640.15"; transcript_id "ENSMUST00000167955.1"; gene_type "protein_coding"; gene_status "KNOWN"; gene_name "Zfp60"; transcript_type "protein_coding"; transcript_status "KNOWN"; transcript_name "Zfp60-208"; exon_number "3"; exon_id "ENSMUSE00001302531.1"; talon_gene "20578"; talon_transcript "53576"; talon_exon "275979"; ccdsid "CCDS21030.1"; exon_status "KNOWN"; level "3"; protein_id "ENSMUSP00000132607.1"; source "ENSEMBL"; tag "CCDS";
chr7	ENSEMBL	exon	27748168	27750023	.	+	.	gene_id "ENSMUSG00000037640.15"; transcript_id "ENSMUST00000167955.1"; gene_type "protein_coding"; gene_status "KNOWN"; gene_name "Zfp60"; transcript_type "protein_coding"; transcript_status "KNOWN"; transcript_name "Zfp60-208"; exon_number "4"; exon_id "ENSMUSE00000900368.1"; talon_gene "20578"; talon_transcript "53576"; talon_exon "276002"; ccdsid "CCDS21030.1"; exon_status "KNOWN"; level "3"; protein_id "ENSMUSP00000132607.1"; source "ENSEMBL"; tag "CCDS";
chr7	HAVANA	gene	27838607	27856438	.	+	.	gene_id "ENSMUSG00000078779.4"; gene_name "Zfp59"; gene_status "KNOWN"; gene_type "protein_coding"; talon_gene "20581"; havana_gene "OTTMUSG00000058618.1"; level "2";
chr7	HAVANA	transcript	27838607	27856438	.	+	.	gene_id "ENSMUSG00000078779.4"; transcript_id "ENSMUST00000205701.1"; gene_name "Zfp59"; gene_status "KNOWN"; gene_type "protein_coding"; transcript_type "protein_coding"; transcript_status "KNOWN"; transcript_name "Zfp59-202"; talon_gene "20581"; talon_transcript "53581"; ccdsid "CCDS39851.1"; havana_transcript "OTTMUST00000143930.1"; level "2"; protein_id "ENSMUSP00000145671.1"; source "HAVANA"; tag "CCDS"; transcript_support_level "1";
chr7	HAVANA	exon	27838607	27838709	.	+	.	gene_id "ENSMUSG00000078779.4"; transcript_id "ENSMUST00000205701.1"; gene_type "protein_coding"; gene_status "KNOWN"; gene_name "Zfp59"; transcript_type "protein_coding"; transcript_status "KNOWN"; transcript_name "Zfp59-202"; exon_number "1"; exon_id "ENSMUSE00001372007.1"; talon_gene "20581"; talon_transcript "53581"; talon_exon "276020"; ccdsid "CCDS39851.1"; exon_status "KNOWN"; level "2"; protein_id "ENSMUSP00000145671.1"; source "HAVANA"; tag "CCDS";
chr7	HAVANA	exon	27842835	27842887	.	+	.	gene_id "ENSMUSG00000078779.4"; transcript_id "ENSMUST00000205701.1"; gene_type "protein_coding"; gene_status "KNOWN"; gene_name "Zfp59"; transcript_type "protein_coding"; transcript_status "KNOWN"; transcript_name "Zfp59-202"; exon_number "2"; exon_id "ENSMUSE00001370664.1"; talon_gene "20581"; talon_transcript "53581"; talon_exon "276022"; ccdsid "CCDS39851.1"; exon_status "KNOWN"; level "2"; protein_id "ENSMUSP00000145671.1"; source "HAVANA"; tag "CCDS";
chr7	ENSEMBL	exon	27844285	27844411	.	+	.	gene_id "ENSMUSG00000078779.4"; transcript_id "ENSMUST00000205701.1"; gene_type "protein_coding"; gene_status "KNOWN"; gene_name "Zfp59"; transcript_type "protein_coding"; transcript_status "KNOWN"; transcript_name "Zfp59-202"; exon_number "3"; exon_id "ENSMUSE00001001371.1"; talon_gene "20581"; talon_transcript "53581"; talon_exon "276024"; ccdsid "CCDS39851.1"; exon_status "KNOWN"; level "3"; protein_id "ENSMUSP00000103968.2"; source "ENSEMBL"; tag "CCDS";
chr7	ENSEMBL	exon	27846404	27846502	.	+	.	gene_id "ENSMUSG00000078779.4"; transcript_id "ENSMUST00000205701.1"; gene_type "protein_coding"; gene_status "KNOWN"; gene_name "Zfp59"; transcript_type "protein_coding"; transcript_status "KNOWN"; transcript_name "Zfp59-202"; exon_number "4"; exon_id "ENSMUSE00001046456.1"; talon_gene "20581"; talon_transcript "53581"; talon_exon "276026"; ccdsid "CCDS39851.1"; exon_status "KNOWN"; level "3"; protein_id "ENSMUSP00000103968.2"; source "ENSEMBL"; tag "CCDS";
chr7	HAVANA	exon	27853384	27856438	.	+	.	gene_id "ENSMUSG00000078779.4"; transcript_id "ENSMUST00000205701.1"; gene_type "protein_coding"; gene_status "KNOWN"; gene_name "Zfp59"; transcript_type "protein_coding"; transcript_status "KNOWN"; transcript_name "Zfp59-202"; exon_number "5"; exon_id "ENSMUSE00001373584.1"; talon_gene "20581"; talon_transcript "53581"; talon_exon "276028"; ccdsid "CCDS39851.1"; exon_status "KNOWN"; level "2"; protein_id "ENSMUSP00000145671.1"; source "HAVANA"; tag "CCDS";
chr7	HAVANA	gene	27860585	27880825	.	+	.	gene_id "ENSMUSG00000020420.8"; gene_name "Zfp607a"; gene_status "KNOWN"; gene_type "protein_coding"; talon_gene "20582"; havana_gene "OTTMUSG00000058619.1"; level "2";
chr7	HAVANA	transcript	27860585	27880825	.	+	.	gene_id "ENSMUSG00000020420.8"; transcript_id "ENSMUST00000205534.1"; gene_name "Zfp607a"; gene_status "KNOWN"; gene_type "protein_coding"; transcript_type "protein_coding"; transcript_status "KNOWN"; transcript_name "Zfp607a-202"; talon_gene "20582"; talon_transcript "53584"; ccdsid "CCDS39852.1"; havana_transcript "OTTMUST00000143932.1"; level "2"; protein_id "ENSMUSP00000146261.1"; source "HAVANA"; tag "CCDS"; transcript_support_level "1";
chr7	HAVANA	exon	27860585	27860756	.	+	.	gene_id "ENSMUSG00000020420.8"; transcript_id "ENSMUST00000205534.1"; gene_type "protein_coding"; gene_status "KNOWN"; gene_name "Zfp607a"; transcript_type "protein_coding"; transcript_status "KNOWN"; transcript_name "Zfp607a-202"; exon_number "1"; exon_id "ENSMUSE00001372574.1"; talon_gene "20582"; talon_transcript "53584"; talon_exon "276042"; ccdsid "CCDS39852.1"; exon_status "KNOWN"; level "2"; protein_id "ENSMUSP00000146261.1"; source "HAVANA"; tag "CCDS";
chr7	HAVANA	exon	27862537	27862589	.	+	.	gene_id "ENSMUSG00000020420.8"; transcript_id "ENSMUST00000205534.1"; gene_type "protein_coding"; gene_status "KNOWN"; gene_name "Zfp607a"; transcript_type "protein_coding"; transcript_status "KNOWN"; transcript_name "Zfp607a-202"; exon_number "2"; exon_id "ENSMUSE00001371838.1"; talon_gene "20582"; talon_transcript "53584"; talon_exon "276035"; ccdsid "CCDS39852.1"; exon_status "KNOWN"; level "2"; protein_id "ENSMUSP00000146006.1"; source "HAVANA"; tag "CCDS";
chr7	ENSEMBL	exon	27863389	27863515	.	+	.	gene_id "ENSMUSG00000020420.8"; transcript_id "ENSMUST00000205534.1"; gene_type "protein_coding"; gene_status "KNOWN"; gene_name "Zfp607a"; transcript_type "protein_coding"; transcript_status "KNOWN"; transcript_name "Zfp607a-202"; exon_number "3"; exon_id "ENSMUSE00001012391.1"; talon_gene "20582"; talon_transcript "53584"; talon_exon "276037"; ccdsid "CCDS39852.1"; exon_status "KNOWN"; level "3"; protein_id "ENSMUSP00000051496.8"; source "ENSEMBL"; tag "CCDS";
chr7	ENSEMBL	exon	27865570	27865668	.	+	.	gene_id "ENSMUSG00000020420.8"; transcript_id "ENSMUST00000205534.1"; gene_type "protein_coding"; gene_status "KNOWN"; gene_name "Zfp607a"; transcript_type "protein_coding"; transcript_status "KNOWN"; transcript_name "Zfp607a-202"; exon_number "4"; exon_id "ENSMUSE00001001853.1"; talon_gene "20582"; talon_transcript "53584"; talon_exon "276039"; ccdsid "CCDS39852.1"; exon_status "KNOWN"; level "3"; protein_id "ENSMUSP00000051496.8"; source "ENSEMBL"; tag "CCDS";
chr7	HAVANA	exon	27877766	27880825	.	+	.	gene_id "ENSMUSG00000020420.8"; transcript_id "ENSMUST00000205534.1"; gene_type "protein_coding"; gene_status "KNOWN"; gene_name "Zfp607a"; transcript_type "protein_coding"; transcript_status "KNOWN"; transcript_name "Zfp607a-202"; exon_number "5"; exon_id "ENSMUSE00001370592.1"; talon_gene "20582"; talon_transcript "53584"; talon_exon "276044"; ccdsid "CCDS39852.1"; exon_status "KNOWN"; level "2"; protein_id "ENSMUSP00000146261.1"; source "HAVANA"; tag "CCDS";
chr7	HAVANA	gene	27882755	27884510	.	-	.	gene_id "ENSMUSG00000108314.1"; gene_name "Prkcz2"; gene_status "KNOWN"; gene_type "processed_pseudogene"; talon_gene "20583"; havana_gene "OTTMUSG00000058620.1"; level "1"; tag "pseudo_consens";
chr7	HAVANA	transcript	27882755	27884510	.	-	.	gene_id "ENSMUSG00000108314.1"; transcript_id "ENSMUST00000206136.1"; gene_name "Prkcz2"; gene_status "KNOWN"; gene_type "processed_pseudogene"; transcript_type "processed_pseudogene"; transcript_status "KNOWN"; transcript_name "Prkcz2-201"; talon_gene "20583"; talon_transcript "53586"; havana_transcript "OTTMUST00000143933.1"; level "1"; ont "PGO:0000004"; source "HAVANA"; tag "basic"; transcript_support_level "NA";
chr7	HAVANA	exon	27882755	27884510	.	-	.	gene_id "ENSMUSG00000108314.1"; transcript_id "ENSMUST00000206136.1"; gene_type "processed_pseudogene"; gene_status "KNOWN"; gene_name "Prkcz2"; transcript_type "processed_pseudogene"; transcript_status "KNOWN"; transcript_name "Prkcz2-201"; exon_number "1"; exon_id "ENSMUSE00001375294.1"; talon_gene "20583"; talon_transcript "53586"; talon_exon "276047"; exon_status "KNOWN"; level "1"; ont "PGO:0000004"; source "HAVANA"; tag "basic";
chr7	HAVANA	gene	27906903	27929460	.	-	.	gene_id "ENSMUSG00000070709.12"; gene_name "Zfp974"; gene_status "KNOWN"; gene_type "protein_coding"; talon_gene "20584"; havana_gene "OTTMUSG00000027201.2"; level "2";
chr7	TALON	transcript	27906903	27929460	.	-	.	gene_id "ENSMUSG00000070709.12"; transcript_id "ENCODEMT000246459"; gene_name "Zfp974"; gene_status "KNOWN"; gene_type "protein_coding"; transcript_status "NOVEL"; transcript_name "ENCODEMT000246459"; talon_gene "20584"; talon_transcript "246459"; ISM-prefix_to_IDs "246444"; ISM-prefix_transcript "TRUE"; ISM_to_IDs "246444"; ISM_transcript "TRUE";
chr7	HAVANA	exon	27929295	27929460	.	-	.	gene_id "ENSMUSG00000070709.12"; transcript_id "ENCODEMT000246459"; gene_type "protein_coding"; gene_status "KNOWN"; gene_name "Zfp974"; transcript_status "NOVEL"; transcript_name "ENCODEMT000246459"; exon_number "1"; exon_id "ENSMUSE00000820663.1"; talon_gene "20584"; talon_transcript "246459"; talon_exon "276064"; exon_status "KNOWN"; level "2"; source "HAVANA";
chr7	HAVANA	exon	27927401	27927453	.	-	.	gene_id "ENSMUSG00000070709.12"; transcript_id "ENCODEMT000246459"; gene_type "protein_coding"; gene_status "KNOWN"; gene_name "Zfp974"; transcript_status "NOVEL"; transcript_name "ENCODEMT000246459"; exon_number "2"; exon_id "ENSMUSE00001070202.1"; talon_gene "20584"; talon_transcript "246459"; talon_exon "276050"; ccdsid "CCDS21032.1"; exon_status "KNOWN"; level "2"; protein_id "ENSMUSP00000096238.2"; source "HAVANA"; tag "CCDS";
chr7	HAVANA	exon	27926284	27926410	.	-	.	gene_id "ENSMUSG00000070709.12"; transcript_id "ENCODEMT000246459"; gene_type "protein_coding"; gene_status "KNOWN"; gene_name "Zfp974"; transcript_status "NOVEL"; transcript_name "ENCODEMT000246459"; exon_number "3"; exon_id "ENSMUSE00001308668.1"; talon_gene "20584"; talon_transcript "246459"; talon_exon "276057"; exon_status "KNOWN"; level "2"; protein_id "ENSMUSP00000115940.1"; source "HAVANA"; tag "cds_end_NF";
chr7	HAVANA	exon	27920697	27920795	.	-	.	gene_id "ENSMUSG00000070709.12"; transcript_id "ENCODEMT000246459"; gene_type "protein_coding"; gene_status "KNOWN"; gene_name "Zfp974"; transcript_status "NOVEL"; transcript_name "ENCODEMT000246459"; exon_number "4"; exon_id "ENSMUSE00001227946.1"; talon_gene "20584"; talon_transcript "246459"; talon_exon "276052"; ccdsid "CCDS21032.1"; exon_status "KNOWN"; level "2"; protein_id "ENSMUSP00000096238.2"; source "HAVANA"; tag "CCDS";
chr7	TALON	exon	27906903	27912261	.	-	.	gene_id "ENSMUSG00000070709.12"; transcript_id "ENCODEMT000246459"; gene_type "protein_coding"; gene_status "KNOWN"; gene_name "Zfp974"; transcript_status "NOVEL"; transcript_name "ENCODEMT000246459"; exon_number "5"; exon_id "852014"; talon_gene "20584"; talon_transcript "246459"; talon_exon "852014"; exon_status "NOVEL";
chr7	HAVANA	transcript	27911996	27927511	.	-	.	gene_id "ENSMUSG00000070709.12"; transcript_id "ENSMUST00000129341.1"; gene_name "Zfp974"; gene_status "KNOWN"; gene_type "protein_coding"; transcript_type "protein_coding"; transcript_status "KNOWN"; transcript_name "Zfp974-202"; talon_gene "20584"; talon_transcript "53588"; havana_transcript "OTTMUST00000067262.2"; level "2"; protein_id "ENSMUSP00000115940.1"; source "HAVANA"; tag "cds_end_NF"; transcript_support_level "1";
chr7	HAVANA	exon	27927401	27927511	.	-	.	gene_id "ENSMUSG00000070709.12"; transcript_id "ENSMUST00000129341.1"; gene_type "protein_coding"; gene_status "KNOWN"; gene_name "Zfp974"; transcript_type "protein_coding"; transcript_status "KNOWN"; transcript_name "Zfp974-202"; exon_number "1"; exon_id "ENSMUSE00000829761.1"; talon_gene "20584"; talon_transcript "53588"; talon_exon "276055"; exon_status "KNOWN"; level "2"; protein_id "ENSMUSP00000115940.1"; source "HAVANA"; tag "cds_end_NF";
chr7	HAVANA	exon	27926284	27926410	.	-	.	gene_id "ENSMUSG00000070709.12"; transcript_id "ENSMUST00000129341.1"; gene_type "protein_coding"; gene_status "KNOWN"; gene_name "Zfp974"; transcript_type "protein_coding"; transcript_status "KNOWN"; transcript_name "Zfp974-202"; exon_number "2"; exon_id "ENSMUSE00001308668.1"; talon_gene "20584"; talon_transcript "53588"; talon_exon "276057"; exon_status "KNOWN"; level "2"; protein_id "ENSMUSP00000115940.1"; source "HAVANA"; tag "cds_end_NF";
chr7	HAVANA	exon	27920697	27920795	.	-	.	gene_id "ENSMUSG00000070709.12"; transcript_id "ENSMUST00000129341.1"; gene_type "protein_coding"; gene_status "KNOWN"; gene_name "Zfp974"; transcript_type "protein_coding"; transcript_status "KNOWN"; transcript_name "Zfp974-202"; exon_number "3"; exon_id "ENSMUSE00001227946.1"; talon_gene "20584"; talon_transcript "53588"; talon_exon "276052"; ccdsid "CCDS21032.1"; exon_status "KNOWN"; level "2"; protein_id "ENSMUSP00000096238.2"; source "HAVANA"; tag "CCDS";
chr7	HAVANA	exon	27911996	27912261	.	-	.	gene_id "ENSMUSG00000070709.12"; transcript_id "ENSMUST00000129341.1"; gene_type "protein_coding"; gene_status "KNOWN"; gene_name "Zfp974"; transcript_type "protein_coding"; transcript_status "KNOWN"; transcript_name "Zfp974-202"; exon_number "4"; exon_id "ENSMUSE00000802519.1"; talon_gene "20584"; talon_transcript "53588"; talon_exon "276059"; exon_status "KNOWN"; level "2"; protein_id "ENSMUSP00000115940.1"; source "HAVANA"; tag "cds_end_NF";
chr7	HAVANA	transcript	27920159	27927458	.	-	.	gene_id "ENSMUSG00000070709.12"; transcript_id "ENSMUST00000145674.7"; gene_name "Zfp974"; gene_status "KNOWN"; gene_type "protein_coding"; transcript_type "retained_intron"; transcript_status "KNOWN"; transcript_name "Zfp974-205"; talon_gene "20584"; talon_transcript "53589"; havana_transcript "OTTMUST00000067263.1"; level "2"; source "HAVANA"; transcript_support_level "5";
chr7	HAVANA	exon	27927401	27927458	.	-	.	gene_id "ENSMUSG00000070709.12"; transcript_id "ENSMUST00000145674.7"; gene_type "protein_coding"; gene_status "KNOWN"; gene_name "Zfp974"; transcript_type "retained_intron"; transcript_status "KNOWN"; transcript_name "Zfp974-205"; exon_number "1"; exon_id "ENSMUSE00001007551.1"; talon_gene "20584"; talon_transcript "53589"; talon_exon "276060"; exon_status "KNOWN"; level "2"; source "HAVANA";
chr7	HAVANA	exon	27926284	27926410	.	-	.	gene_id "ENSMUSG00000070709.12"; transcript_id "ENSMUST00000145674.7"; gene_type "protein_coding"; gene_status "KNOWN"; gene_name "Zfp974"; transcript_type "retained_intron"; transcript_status "KNOWN"; transcript_name "Zfp974-205"; exon_number "2"; exon_id "ENSMUSE00001308668.1"; talon_gene "20584"; talon_transcript "53589"; talon_exon "276057"; exon_status "KNOWN"; level "2"; protein_id "ENSMUSP00000115940.1"; source "HAVANA"; tag "cds_end_NF";
chr7	HAVANA	exon	27920159	27920795	.	-	.	gene_id "ENSMUSG00000070709.12"; transcript_id "ENSMUST00000145674.7"; gene_type "protein_coding"; gene_status "KNOWN"; gene_name "Zfp974"; transcript_type "retained_intron"; transcript_status "KNOWN"; transcript_name "Zfp974-205"; exon_number "3"; exon_id "ENSMUSE00000743927.1"; talon_gene "20584"; talon_transcript "53589"; talon_exon "276061"; exon_status "KNOWN"; level "2"; source "HAVANA";
chr7	HAVANA	transcript	27925753	27929460	.	-	.	gene_id "ENSMUSG00000070709.12"; transcript_id "ENSMUST00000137668.1"; gene_name "Zfp974"; gene_status "KNOWN"; gene_type "protein_coding"; transcript_type "processed_transcript"; transcript_status "KNOWN"; transcript_name "Zfp974-203"; talon_gene "20584"; talon_transcript "53591"; havana_transcript "OTTMUST00000067259.1"; level "2"; source "HAVANA"; transcript_support_level "1";
chr7	HAVANA	exon	27929295	27929460	.	-	.	gene_id "ENSMUSG00000070709.12"; transcript_id "ENSMUST00000137668.1"; gene_type "protein_coding"; gene_status "KNOWN"; gene_name "Zfp974"; transcript_type "processed_transcript"; transcript_status "KNOWN"; transcript_name "Zfp974-203"; exon_number "1"; exon_id "ENSMUSE00000820663.1"; talon_gene "20584"; talon_transcript "53591"; talon_exon "276064"; exon_status "KNOWN"; level "2"; source "HAVANA";
chr7	HAVANA	exon	27927401	27927453	.	-	.	gene_id "ENSMUSG00000070709.12"; transcript_id "ENSMUST00000137668.1"; gene_type "protein_coding"; gene_status "KNOWN"; gene_name "Zfp974"; transcript_type "processed_transcript"; transcript_status "KNOWN"; transcript_name "Zfp974-203"; exon_number "2"; exon_id "ENSMUSE00001070202.1"; talon_gene "20584"; talon_transcript "53591"; talon_exon "276050"; ccdsid "CCDS21032.1"; exon_status "KNOWN"; level "2"; protein_id "ENSMUSP00000096238.2"; source "HAVANA"; tag "CCDS";
chr7	HAVANA	exon	27925753	27926410	.	-	.	gene_id "ENSMUSG00000070709.12"; transcript_id "ENSMUST00000137668.1"; gene_type "protein_coding"; gene_status "KNOWN"; gene_name "Zfp974"; transcript_type "processed_transcript"; transcript_status "KNOWN"; transcript_name "Zfp974-203"; exon_number "3"; exon_id "ENSMUSE00000833758.1"; talon_gene "20584"; talon_transcript "53591"; talon_exon "276065"; exon_status "KNOWN"; level "2"; source "HAVANA";
chr7	HAVANA	gene	27959135	27979147	.	-	.	gene_id "ENSMUSG00000063047.9"; gene_name "Zfp780b"; gene_status "KNOWN"; gene_type "protein_coding"; talon_gene "20587"; havana_gene "OTTMUSG00000058622.3"; level "2";
chr7	HAVANA	transcript	27959135	27979139	.	-	.	gene_id "ENSMUSG00000063047.9"; transcript_id "ENSMUST00000205874.1"; gene_name "Zfp780b"; gene_status "KNOWN"; gene_type "protein_coding"; transcript_type "protein_coding"; transcript_status "KNOWN"; transcript_name "Zfp780b-203"; talon_gene "20587"; talon_transcript "53595"; havana_transcript "OTTMUST00000143935.2"; level "2"; protein_id "ENSMUSP00000145799.1"; source "HAVANA"; tag "basic"; transcript_support_level "1";
chr7	HAVANA	exon	27979090	27979139	.	-	.	gene_id "ENSMUSG00000063047.9"; transcript_id "ENSMUST00000205874.1"; gene_type "protein_coding"; gene_status "KNOWN"; gene_name "Zfp780b"; transcript_type "protein_coding"; transcript_status "KNOWN"; transcript_name "Zfp780b-203"; exon_number "1"; exon_id "ENSMUSE00001372580.1"; talon_gene "20587"; talon_transcript "53595"; talon_exon "276072"; exon_status "KNOWN"; level "2"; protein_id "ENSMUSP00000145799.1"; source "HAVANA"; tag "basic";
chr7	HAVANA	exon	27976752	27976833	.	-	.	gene_id "ENSMUSG00000063047.9"; transcript_id "ENSMUST00000205874.1"; gene_type "protein_coding"; gene_status "KNOWN"; gene_name "Zfp780b"; transcript_type "protein_coding"; transcript_status "KNOWN"; transcript_name "Zfp780b-203"; exon_number "2"; exon_id "ENSMUSE00001371899.1"; talon_gene "20587"; talon_transcript "53595"; talon_exon "276074"; exon_status "KNOWN"; level "2"; protein_id "ENSMUSP00000145799.1"; source "HAVANA"; tag "basic";
chr7	HAVANA	exon	27974753	27974805	.	-	.	gene_id "ENSMUSG00000063047.9"; transcript_id "ENSMUST00000205874.1"; gene_type "protein_coding"; gene_status "KNOWN"; gene_name "Zfp780b"; transcript_type "protein_coding"; transcript_status "KNOWN"; transcript_name "Zfp780b-203"; exon_number "3"; exon_id "ENSMUSE00001370694.1"; talon_gene "20587"; talon_transcript "53595"; talon_exon "276076"; ccdsid "CCDS39853.1"; exon_status "KNOWN"; level "2"; protein_id "ENSMUSP00000145799.1"; source "HAVANA"; tag "basic";
chr7	ENSEMBL	exon	27973719	27973845	.	-	.	gene_id "ENSMUSG00000063047.9"; transcript_id "ENSMUST00000205874.1"; gene_type "protein_coding"; gene_status "KNOWN"; gene_name "Zfp780b"; transcript_type "protein_coding"; transcript_status "KNOWN"; transcript_name "Zfp780b-203"; exon_number "4"; exon_id "ENSMUSE00001071061.1"; talon_gene "20587"; talon_transcript "53595"; talon_exon "276078"; ccdsid "CCDS39853.1"; exon_status "KNOWN"; level "3"; protein_id "ENSMUSP00000080324.7"; source "ENSEMBL"; tag "CCDS";
chr7	ENSEMBL	exon	27971623	27971721	.	-	.	gene_id "ENSMUSG00000063047.9"; transcript_id "ENSMUST00000205874.1"; gene_type "protein_coding"; gene_status "KNOWN"; gene_name "Zfp780b"; transcript_type "protein_coding"; transcript_status "KNOWN"; transcript_name "Zfp780b-203"; exon_number "5"; exon_id "ENSMUSE00001003017.1"; talon_gene "20587"; talon_transcript "53595"; talon_exon "276080"; ccdsid "CCDS39853.1"; exon_status "KNOWN"; level "3"; protein_id "ENSMUSP00000080324.7"; source "ENSEMBL"; tag "CCDS";
chr7	HAVANA	exon	27959135	27960630	.	-	.	gene_id "ENSMUSG00000063047.9"; transcript_id "ENSMUST00000205874.1"; gene_type "protein_coding"; gene_status "KNOWN"; gene_name "Zfp780b"; transcript_type "protein_coding"; transcript_status "KNOWN"; transcript_name "Zfp780b-203"; exon_number "6"; exon_id "ENSMUSE00001374508.1"; talon_gene "20587"; talon_transcript "53595"; talon_exon "276082"; exon_status "KNOWN"; level "2"; protein_id "ENSMUSP00000145799.1"; source "HAVANA"; tag "basic";
chr7	HAVANA	transcript	27961361	27979147	.	-	.	gene_id "ENSMUSG00000063047.9"; transcript_id "ENSMUST00000206685.1"; gene_name "Zfp780b"; gene_status "KNOWN"; gene_type "protein_coding"; transcript_type "protein_coding"; transcript_status "KNOWN"; transcript_name "Zfp780b-204"; talon_gene "20587"; talon_transcript "53596"; ccdsid "CCDS39853.1"; havana_transcript "OTTMUST00000143936.1"; level "2"; protein_id "ENSMUSP00000146224.1"; source "HAVANA"; tag "CCDS"; transcript_support_level "1";
chr7	HAVANA	exon	27979090	27979147	.	-	.	gene_id "ENSMUSG00000063047.9"; transcript_id "ENSMUST00000206685.1"; gene_type "protein_coding"; gene_status "KNOWN"; gene_name "Zfp780b"; transcript_type "protein_coding"; transcript_status "KNOWN"; transcript_name "Zfp780b-204"; exon_number "1"; exon_id "ENSMUSE00001372836.1"; talon_gene "20587"; talon_transcript "53596"; talon_exon "276083"; ccdsid "CCDS39853.1"; exon_status "KNOWN"; level "2"; protein_id "ENSMUSP00000146224.1"; source "HAVANA"; tag "CCDS";
chr7	HAVANA	exon	27976740	27976833	.	-	.	gene_id "ENSMUSG00000063047.9"; transcript_id "ENSMUST00000206685.1"; gene_type "protein_coding"; gene_status "KNOWN"; gene_name "Zfp780b"; transcript_type "protein_coding"; transcript_status "KNOWN"; transcript_name "Zfp780b-204"; exon_number "2"; exon_id "ENSMUSE00001375511.1"; talon_gene "20587"; talon_transcript "53596"; talon_exon "276084"; ccdsid "CCDS39853.1"; exon_status "KNOWN"; level "2"; protein_id "ENSMUSP00000146224.1"; source "HAVANA"; tag "CCDS";
chr7	HAVANA	exon	27974753	27974805	.	-	.	gene_id "ENSMUSG00000063047.9"; transcript_id "ENSMUST00000206685.1"; gene_type "protein_coding"; gene_status "KNOWN"; gene_name "Zfp780b"; transcript_type "protein_coding"; transcript_status "KNOWN"; transcript_name "Zfp780b-204"; exon_number "3"; exon_id "ENSMUSE00001370694.1"; talon_gene "20587"; talon_transcript "53596"; talon_exon "276076"; ccdsid "CCDS39853.1"; exon_status "KNOWN"; level "2"; protein_id "ENSMUSP00000145799.1"; source "HAVANA"; tag "basic";
chr7	ENSEMBL	exon	27973719	27973845	.	-	.	gene_id "ENSMUSG00000063047.9"; transcript_id "ENSMUST00000206685.1"; gene_type "protein_coding"; gene_status "KNOWN"; gene_name "Zfp780b"; transcript_type "protein_coding"; transcript_status "KNOWN"; transcript_name "Zfp780b-204"; exon_number "4"; exon_id "ENSMUSE00001071061.1"; talon_gene "20587"; talon_transcript "53596"; talon_exon "276078"; ccdsid "CCDS39853.1"; exon_status "KNOWN"; level "3"; protein_id "ENSMUSP00000080324.7"; source "ENSEMBL"; tag "CCDS";
chr7	ENSEMBL	exon	27971623	27971721	.	-	.	gene_id "ENSMUSG00000063047.9"; transcript_id "ENSMUST00000206685.1"; gene_type "protein_coding"; gene_status "KNOWN"; gene_name "Zfp780b"; transcript_type "protein_coding"; transcript_status "KNOWN"; transcript_name "Zfp780b-204"; exon_number "5"; exon_id "ENSMUSE00001003017.1"; talon_gene "20587"; talon_transcript "53596"; talon_exon "276080"; ccdsid "CCDS39853.1"; exon_status "KNOWN"; level "3"; protein_id "ENSMUSP00000080324.7"; source "ENSEMBL"; tag "CCDS";
chr7	HAVANA	exon	27961361	27964869	.	-	.	gene_id "ENSMUSG00000063047.9"; transcript_id "ENSMUST00000206685.1"; gene_type "protein_coding"; gene_status "KNOWN"; gene_name "Zfp780b"; transcript_type "protein_coding"; transcript_status "KNOWN"; transcript_name "Zfp780b-204"; exon_number "6"; exon_id "ENSMUSE00001374822.1"; talon_gene "20587"; talon_transcript "53596"; talon_exon "276087"; ccdsid "CCDS39853.1"; exon_status "KNOWN"; level "2"; protein_id "ENSMUSP00000146224.1"; source "HAVANA"; tag "CCDS";
chr7	HAVANA	gene	27984854	27985796	.	-	.	gene_id "ENSMUSG00000096916.7"; gene_name "Zfp850"; gene_status "KNOWN"; gene_type "protein_coding"; talon_gene "20588"; havana_gene "OTTMUSG00000042768.4"; level "2";
chr7	HAVANA	transcript	27984854	28014115	.	-	.	gene_id "ENSMUSG00000096916.7"; transcript_id "ENSMUST00000180502.7"; gene_name "Zfp850"; gene_status "KNOWN"; gene_type "protein_coding"; transcript_type "protein_coding"; transcript_status "KNOWN"; transcript_name "Zfp850-203"; talon_gene "20588"; talon_transcript "53600"; ccdsid "CCDS57531.1"; havana_transcript "OTTMUST00000112511.4"; level "2"; protein_id "ENSMUSP00000141063.2"; source "HAVANA"; tag "CCDS"; transcript_support_level "3";
chr7	HAVANA	exon	28014016	28014115	.	-	.	gene_id "ENSMUSG00000096916.7"; transcript_id "ENSMUST00000180502.7"; gene_type "protein_coding"; gene_status "KNOWN"; gene_name "Zfp850"; transcript_type "protein_coding"; transcript_status "KNOWN"; transcript_name "Zfp850-203"; exon_number "1"; exon_id "ENSMUSE00001178221.1"; talon_gene "20588"; talon_transcript "53600"; talon_exon "276093"; ccdsid "CCDS57531.1"; exon_status "KNOWN"; level "2"; protein_id "ENSMUSP00000141063.2"; source "HAVANA"; tag "CCDS";
chr7	HAVANA	exon	28012336	28012450	.	-	.	gene_id "ENSMUSG00000096916.7"; transcript_id "ENSMUST00000180502.7"; gene_type "protein_coding"; gene_status "KNOWN"; gene_name "Zfp850"; transcript_type "protein_coding"; transcript_status "KNOWN"; transcript_name "Zfp850-203"; exon_number "2"; exon_id "ENSMUSE00001204284.1"; talon_gene "20588"; talon_transcript "53600"; talon_exon "276095"; ccdsid "CCDS57531.1"; exon_status "KNOWN"; level "2"; protein_id "ENSMUSP00000141063.2"; source "HAVANA"; tag "CCDS";
chr7	HAVANA	exon	28008384	28008436	.	-	.	gene_id "ENSMUSG00000096916.7"; transcript_id "ENSMUST00000180502.7"; gene_type "protein_coding"; gene_status "KNOWN"; gene_name "Zfp850"; transcript_type "protein_coding"; transcript_status "KNOWN"; transcript_name "Zfp850-203"; exon_number "3"; exon_id "ENSMUSE00001106113.1"; talon_gene "20588"; talon_transcript "53600"; talon_exon "276097"; ccdsid "CCDS57531.1"; exon_status "KNOWN"; level "2"; protein_id "ENSMUSP00000141063.2"; source "HAVANA"; tag "CCDS";
chr7	ENSEMBL	exon	28007314	28007440	.	-	.	gene_id "ENSMUSG00000096916.7"; transcript_id "ENSMUST00000180502.7"; gene_type "protein_coding"; gene_status "KNOWN"; gene_name "Zfp850"; transcript_type "protein_coding"; transcript_status "KNOWN"; transcript_name "Zfp850-203"; exon_number "4"; exon_id "ENSMUSE00001234870.1"; talon_gene "20588"; talon_transcript "53600"; talon_exon "276099"; ccdsid "CCDS57531.1"; exon_status "KNOWN"; level "3"; protein_id "ENSMUSP00000137192.1"; source "ENSEMBL"; tag "CCDS";
chr7	ENSEMBL	exon	28005219	28005317	.	-	.	gene_id "ENSMUSG00000096916.7"; transcript_id "ENSMUST00000180502.7"; gene_type "protein_coding"; gene_status "KNOWN"; gene_name "Zfp850"; transcript_type "protein_coding"; transcript_status "KNOWN"; transcript_name "Zfp850-203"; exon_number "5"; exon_id "ENSMUSE00001227325.1"; talon_gene "20588"; talon_transcript "53600"; talon_exon "276101"; ccdsid "CCDS57531.1"; exon_status "KNOWN"; level "3"; protein_id "ENSMUSP00000137192.1"; source "ENSEMBL"; tag "CCDS";
chr7	HAVANA	exon	27984854	27990522	.	-	.	gene_id "ENSMUSG00000096916.7"; transcript_id "ENSMUST00000180502.7"; gene_type "protein_coding"; gene_status "KNOWN"; gene_name "Zfp850"; transcript_type "protein_coding"; transcript_status "KNOWN"; transcript_name "Zfp850-203"; exon_number "6"; exon_id "ENSMUSE00001113066.2"; talon_gene "20588"; talon_transcript "53600"; talon_exon "276103"; ccdsid "CCDS57531.1"; exon_status "KNOWN"; level "2"; protein_id "ENSMUSP00000141063.2"; source "HAVANA"; tag "CCDS";
chr7	ENSEMBL	transcript	27984856	27985796	.	-	.	gene_id "ENSMUSG00000096916.7"; transcript_id "ENSMUST00000099111.3"; gene_name "Zfp850"; gene_status "KNOWN"; gene_type "protein_coding"; transcript_type "protein_coding"; transcript_status "KNOWN"; transcript_name "Zfp850-201"; talon_gene "20588"; talon_transcript "53601"; level "3"; protein_id "ENSMUSP00000096711.3"; source "ENSEMBL"; tag "basic"; transcript_support_level "NA";
chr7	ENSEMBL	exon	27984856	27985796	.	-	.	gene_id "ENSMUSG00000096916.7"; transcript_id "ENSMUST00000099111.3"; gene_type "protein_coding"; gene_status "KNOWN"; gene_name "Zfp850"; transcript_type "protein_coding"; transcript_status "KNOWN"; transcript_name "Zfp850-201"; exon_number "1"; exon_id "ENSMUSE00000639353.3"; talon_gene "20588"; talon_transcript "53601"; talon_exon "276104"; exon_status "KNOWN"; level "3"; protein_id "ENSMUSP00000096711.3"; source "ENSEMBL"; tag "basic";
chr7	HAVANA	gene	28040591	28050101	.	-	.	gene_id "ENSMUSG00000030603.16"; gene_name "Psmc4"; gene_status "KNOWN"; gene_type "protein_coding"; talon_gene "20589"; havana_gene "OTTMUSG00000025054.2"; level "2";
chr7	TALON	transcript	28040591	28050056	.	-	.	gene_id "ENSMUSG00000030603.16"; transcript_id "ENCODEMT000246638"; gene_name "Psmc4"; gene_status "KNOWN"; gene_type "protein_coding"; transcript_status "NOVEL"; transcript_name "ENCODEMT000246638"; talon_gene "20589"; talon_transcript "246638"; NIC_transcript "TRUE";
chr7	HAVANA	exon	28049983	28050056	.	-	.	gene_id "ENSMUSG00000030603.16"; transcript_id "ENCODEMT000246638"; gene_type "protein_coding"; gene_status "KNOWN"; gene_name "Psmc4"; transcript_status "NOVEL"; transcript_name "ENCODEMT000246638"; exon_number "1"; exon_id "ENSMUSE00000519996.7"; talon_gene "20589"; talon_transcript "246638"; talon_exon "276131"; exon_status "KNOWN"; level "2"; source "HAVANA";
chr7	HAVANA	exon	28049104	28049202	.	-	.	gene_id "ENSMUSG00000030603.16"; transcript_id "ENCODEMT000246638"; gene_type "protein_coding"; gene_status "KNOWN"; gene_name "Psmc4"; transcript_status "NOVEL"; transcript_name "ENCODEMT000246638"; exon_number "2"; exon_id "ENSMUSE00001226501.1"; talon_gene "20589"; talon_transcript "246638"; talon_exon "276109"; ccdsid "CCDS21034.1"; exon_status "KNOWN"; level "2"; protein_id "ENSMUSP00000032824.9"; source "HAVANA"; tag "CCDS";
chr7	HAVANA	exon	28048793	28048979	.	-	.	gene_id "ENSMUSG00000030603.16"; transcript_id "ENCODEMT000246638"; gene_type "protein_coding"; gene_status "KNOWN"; gene_name "Psmc4"; transcript_status "NOVEL"; transcript_name "ENCODEMT000246638"; exon_number "3"; exon_id "ENSMUSE00001278263.1"; talon_gene "20589"; talon_transcript "246638"; talon_exon "276111"; ccdsid "CCDS21034.1"; exon_status "KNOWN"; level "2"; protein_id "ENSMUSP00000032824.9"; source "HAVANA"; tag "CCDS";
chr7	HAVANA	exon	28047366	28047512	.	-	.	gene_id "ENSMUSG00000030603.16"; transcript_id "ENCODEMT000246638"; gene_type "protein_coding"; gene_status "KNOWN"; gene_name "Psmc4"; transcript_status "NOVEL"; transcript_name "ENCODEMT000246638"; exon_number "4"; exon_id "ENSMUSE00001217627.1"; talon_gene "20589"; talon_transcript "246638"; talon_exon "276113"; ccdsid "CCDS21034.1"; exon_status "KNOWN"; level "2"; protein_id "ENSMUSP00000032824.9"; source "HAVANA"; tag "CCDS";
chr7	HAVANA	exon	28047173	28047282	.	-	.	gene_id "ENSMUSG00000030603.16"; transcript_id "ENCODEMT000246638"; gene_type "protein_coding"; gene_status "KNOWN"; gene_name "Psmc4"; transcript_status "NOVEL"; transcript_name "ENCODEMT000246638"; exon_number "5"; exon_id "ENSMUSE00001253553.1"; talon_gene "20589"; talon_transcript "246638"; talon_exon "276115"; ccdsid "CCDS21034.1"; exon_status "KNOWN"; level "2"; protein_id "ENSMUSP00000032824.9"; source "HAVANA"; tag "CCDS";
chr7	HAVANA	exon	28046986	28047079	.	-	.	gene_id "ENSMUSG00000030603.16"; transcript_id "ENCODEMT000246638"; gene_type "protein_coding"; gene_status "KNOWN"; gene_name "Psmc4"; transcript_status "NOVEL"; transcript_name "ENCODEMT000246638"; exon_number "6"; exon_id "ENSMUSE00001267135.1"; talon_gene "20589"; talon_transcript "246638"; talon_exon "276117"; ccdsid "CCDS21034.1"; exon_status "KNOWN"; level "2"; protein_id "ENSMUSP00000032824.9"; source "HAVANA"; tag "CCDS";
chr7	HAVANA	exon	28042809	28042976	.	-	.	gene_id "ENSMUSG00000030603.16"; transcript_id "ENCODEMT000246638"; gene_type "protein_coding"; gene_status "KNOWN"; gene_name "Psmc4"; transcript_status "NOVEL"; transcript_name "ENCODEMT000246638"; exon_number "7"; exon_id "ENSMUSE00001250948.1"; talon_gene "20589"; talon_transcript "246638"; talon_exon "276119"; ccdsid "CCDS21034.1"; exon_status "KNOWN"; level "2"; protein_id "ENSMUSP00000032824.9"; source "HAVANA"; tag "CCDS";
chr7	HAVANA	exon	28042339	28042726	.	-	.	gene_id "ENSMUSG00000030603.16"; transcript_id "ENCODEMT000246638"; gene_type "protein_coding"; gene_status "KNOWN"; gene_name "Psmc4"; transcript_status "NOVEL"; transcript_name "ENCODEMT000246638"; exon_number "8"; exon_id "ENSMUSE00000802236.1"; talon_gene "20589"; talon_transcript "246638"; talon_exon "276129"; exon_status "KNOWN"; level "2"; source "HAVANA";
chr7	HAVANA	exon	28042101	28042156	.	-	.	gene_id "ENSMUSG00000030603.16"; transcript_id "ENCODEMT000246638"; gene_type "protein_coding"; gene_status "KNOWN"; gene_name "Psmc4"; transcript_status "NOVEL"; transcript_name "ENCODEMT000246638"; exon_number "9"; exon_id "ENSMUSE00001276687.1"; talon_gene "20589"; talon_transcript "246638"; talon_exon "276125"; ccdsid "CCDS21034.1"; exon_status "KNOWN"; level "2"; protein_id "ENSMUSP00000032824.9"; source "HAVANA"; tag "CCDS";
chr7	TALON	exon	28040591	28041920	.	-	.	gene_id "ENSMUSG00000030603.16"; transcript_id "ENCODEMT000246638"; gene_type "protein_coding"; gene_status "KNOWN"; gene_name "Psmc4"; transcript_status "NOVEL"; transcript_name "ENCODEMT000246638"; exon_number "10"; exon_id "852221"; talon_gene "20589"; talon_transcript "246638"; talon_exon "852221"; exon_status "NOVEL";
chr7	TALON	transcript	28040591	28050048	.	-	.	gene_id "ENSMUSG00000030603.16"; transcript_id "ENCODEMT000246643"; gene_name "Psmc4"; gene_status "KNOWN"; gene_type "protein_coding"; transcript_status "NOVEL"; transcript_name "ENCODEMT000246643"; talon_gene "20589"; talon_transcript "246643"; NIC_transcript "TRUE";
chr7	HAVANA	exon	28049983	28050048	.	-	.	gene_id "ENSMUSG00000030603.16"; transcript_id "ENCODEMT000246643"; gene_type "protein_coding"; gene_status "KNOWN"; gene_name "Psmc4"; transcript_status "NOVEL"; transcript_name "ENCODEMT000246643"; exon_number "1"; exon_id "ENSMUSE00001381931.1"; talon_gene "20589"; talon_transcript "246643"; talon_exon "276135"; exon_status "KNOWN"; level "2"; protein_id "ENSMUSP00000147018.1"; source "HAVANA"; tag "basic";
chr7	HAVANA	exon	28049104	28049202	.	-	.	gene_id "ENSMUSG00000030603.16"; transcript_id "ENCODEMT000246643"; gene_type "protein_coding"; gene_status "KNOWN"; gene_name "Psmc4"; transcript_status "NOVEL"; transcript_name "ENCODEMT000246643"; exon_number "2"; exon_id "ENSMUSE00001226501.1"; talon_gene "20589"; talon_transcript "246643"; talon_exon "276109"; ccdsid "CCDS21034.1"; exon_status "KNOWN"; level "2"; protein_id "ENSMUSP00000032824.9"; source "HAVANA"; tag "CCDS";
chr7	HAVANA	exon	28048793	28048979	.	-	.	gene_id "ENSMUSG00000030603.16"; transcript_id "ENCODEMT000246643"; gene_type "protein_coding"; gene_status "KNOWN"; gene_name "Psmc4"; transcript_status "NOVEL"; transcript_name "ENCODEMT000246643"; exon_number "3"; exon_id "ENSMUSE00001278263.1"; talon_gene "20589"; talon_transcript "246643"; talon_exon "276111"; ccdsid "CCDS21034.1"; exon_status "KNOWN"; level "2"; protein_id "ENSMUSP00000032824.9"; source "HAVANA"; tag "CCDS";
chr7	HAVANA	exon	28047366	28047512	.	-	.	gene_id "ENSMUSG00000030603.16"; transcript_id "ENCODEMT000246643"; gene_type "protein_coding"; gene_status "KNOWN"; gene_name "Psmc4"; transcript_status "NOVEL"; transcript_name "ENCODEMT000246643"; exon_number "4"; exon_id "ENSMUSE00001217627.1"; talon_gene "20589"; talon_transcript "246643"; talon_exon "276113"; ccdsid "CCDS21034.1"; exon_status "KNOWN"; level "2"; protein_id "ENSMUSP00000032824.9"; source "HAVANA"; tag "CCDS";
chr7	HAVANA	exon	28047173	28047282	.	-	.	gene_id "ENSMUSG00000030603.16"; transcript_id "ENCODEMT000246643"; gene_type "protein_coding"; gene_status "KNOWN"; gene_name "Psmc4"; transcript_status "NOVEL"; transcript_name "ENCODEMT000246643"; exon_number "5"; exon_id "ENSMUSE00001253553.1"; talon_gene "20589"; talon_transcript "246643"; talon_exon "276115"; ccdsid "CCDS21034.1"; exon_status "KNOWN"; level "2"; protein_id "ENSMUSP00000032824.9"; source "HAVANA"; tag "CCDS";
chr7	HAVANA	exon	28046986	28047079	.	-	.	gene_id "ENSMUSG00000030603.16"; transcript_id "ENCODEMT000246643"; gene_type "protein_coding"; gene_status "KNOWN"; gene_name "Psmc4"; transcript_status "NOVEL"; transcript_name "ENCODEMT000246643"; exon_number "6"; exon_id "ENSMUSE00001267135.1"; talon_gene "20589"; talon_transcript "246643"; talon_exon "276117"; ccdsid "CCDS21034.1"; exon_status "KNOWN"; level "2"; protein_id "ENSMUSP00000032824.9"; source "HAVANA"; tag "CCDS";
chr7	TALON	exon	28042339	28042976	.	-	.	gene_id "ENSMUSG00000030603.16"; transcript_id "ENCODEMT000246643"; gene_type "protein_coding"; gene_status "KNOWN"; gene_name "Psmc4"; transcript_status "NOVEL"; transcript_name "ENCODEMT000246643"; exon_number "7"; exon_id "852224"; talon_gene "20589"; talon_transcript "246643"; talon_exon "852224"; exon_status "NOVEL";
chr7	HAVANA	exon	28042101	28042156	.	-	.	gene_id "ENSMUSG00000030603.16"; transcript_id "ENCODEMT000246643"; gene_type "protein_coding"; gene_status "KNOWN"; gene_name "Psmc4"; transcript_status "NOVEL"; transcript_name "ENCODEMT000246643"; exon_number "8"; exon_id "ENSMUSE00001276687.1"; talon_gene "20589"; talon_transcript "246643"; talon_exon "276125"; ccdsid "CCDS21034.1"; exon_status "KNOWN"; level "2"; protein_id "ENSMUSP00000032824.9"; source "HAVANA"; tag "CCDS";
chr7	TALON	exon	28040591	28041920	.	-	.	gene_id "ENSMUSG00000030603.16"; transcript_id "ENCODEMT000246643"; gene_type "protein_coding"; gene_status "KNOWN"; gene_name "Psmc4"; transcript_status "NOVEL"; transcript_name "ENCODEMT000246643"; exon_number "9"; exon_id "852221"; talon_gene "20589"; talon_transcript "246643"; talon_exon "852221"; exon_status "NOVEL";
chr7	HAVANA	transcript	28041707	28050101	.	-	.	gene_id "ENSMUSG00000030603.16"; transcript_id "ENSMUST00000032824.9"; gene_name "Psmc4"; gene_status "KNOWN"; gene_type "protein_coding"; transcript_type "protein_coding"; transcript_status "KNOWN"; transcript_name "Psmc4-201"; talon_gene "20589"; talon_transcript "53603"; ccdsid "CCDS21034.1"; havana_transcript "OTTMUST00000061646.1"; level "2"; protein_id "ENSMUSP00000032824.9"; source "HAVANA"; tag "CCDS"; transcript_support_level "1";
chr7	HAVANA	exon	28049983	28050101	.	-	.	gene_id "ENSMUSG00000030603.16"; transcript_id "ENSMUST00000032824.9"; gene_type "protein_coding"; gene_status "KNOWN"; gene_name "Psmc4"; transcript_type "protein_coding"; transcript_status "KNOWN"; transcript_name "Psmc4-201"; exon_number "1"; exon_id "ENSMUSE00000782802.1"; talon_gene "20589"; talon_transcript "53603"; talon_exon "276107"; ccdsid "CCDS21034.1"; exon_status "KNOWN"; level "2"; protein_id "ENSMUSP00000032824.9"; source "HAVANA"; tag "CCDS";
chr7	HAVANA	exon	28049104	28049202	.	-	.	gene_id "ENSMUSG00000030603.16"; transcript_id "ENSMUST00000032824.9"; gene_type "protein_coding"; gene_status "KNOWN"; gene_name "Psmc4"; transcript_type "protein_coding"; transcript_status "KNOWN"; transcript_name "Psmc4-201"; exon_number "2"; exon_id "ENSMUSE00001226501.1"; talon_gene "20589"; talon_transcript "53603"; talon_exon "276109"; ccdsid "CCDS21034.1"; exon_status "KNOWN"; level "2"; protein_id "ENSMUSP00000032824.9"; source "HAVANA"; tag "CCDS";
chr7	HAVANA	exon	28048793	28048979	.	-	.	gene_id "ENSMUSG00000030603.16"; transcript_id "ENSMUST00000032824.9"; gene_type "protein_coding"; gene_status "KNOWN"; gene_name "Psmc4"; transcript_type "protein_coding"; transcript_status "KNOWN"; transcript_name "Psmc4-201"; exon_number "3"; exon_id "ENSMUSE00001278263.1"; talon_gene "20589"; talon_transcript "53603"; talon_exon "276111"; ccdsid "CCDS21034.1"; exon_status "KNOWN"; level "2"; protein_id "ENSMUSP00000032824.9"; source "HAVANA"; tag "CCDS";
chr7	HAVANA	exon	28047366	28047512	.	-	.	gene_id "ENSMUSG00000030603.16"; transcript_id "ENSMUST00000032824.9"; gene_type "protein_coding"; gene_status "KNOWN"; gene_name "Psmc4"; transcript_type "protein_coding"; transcript_status "KNOWN"; transcript_name "Psmc4-201"; exon_number "4"; exon_id "ENSMUSE00001217627.1"; talon_gene "20589"; talon_transcript "53603"; talon_exon "276113"; ccdsid "CCDS21034.1"; exon_status "KNOWN"; level "2"; protein_id "ENSMUSP00000032824.9"; source "HAVANA"; tag "CCDS";
chr7	HAVANA	exon	28047173	28047282	.	-	.	gene_id "ENSMUSG00000030603.16"; transcript_id "ENSMUST00000032824.9"; gene_type "protein_coding"; gene_status "KNOWN"; gene_name "Psmc4"; transcript_type "protein_coding"; transcript_status "KNOWN"; transcript_name "Psmc4-201"; exon_number "5"; exon_id "ENSMUSE00001253553.1"; talon_gene "20589"; talon_transcript "53603"; talon_exon "276115"; ccdsid "CCDS21034.1"; exon_status "KNOWN"; level "2"; protein_id "ENSMUSP00000032824.9"; source "HAVANA"; tag "CCDS";
chr7	HAVANA	exon	28046986	28047079	.	-	.	gene_id "ENSMUSG00000030603.16"; transcript_id "ENSMUST00000032824.9"; gene_type "protein_coding"; gene_status "KNOWN"; gene_name "Psmc4"; transcript_type "protein_coding"; transcript_status "KNOWN"; transcript_name "Psmc4-201"; exon_number "6"; exon_id "ENSMUSE00001267135.1"; talon_gene "20589"; talon_transcript "53603"; talon_exon "276117"; ccdsid "CCDS21034.1"; exon_status "KNOWN"; level "2"; protein_id "ENSMUSP00000032824.9"; source "HAVANA"; tag "CCDS";
chr7	HAVANA	exon	28042809	28042976	.	-	.	gene_id "ENSMUSG00000030603.16"; transcript_id "ENSMUST00000032824.9"; gene_type "protein_coding"; gene_status "KNOWN"; gene_name "Psmc4"; transcript_type "protein_coding"; transcript_status "KNOWN"; transcript_name "Psmc4-201"; exon_number "7"; exon_id "ENSMUSE00001250948.1"; talon_gene "20589"; talon_transcript "53603"; talon_exon "276119"; ccdsid "CCDS21034.1"; exon_status "KNOWN"; level "2"; protein_id "ENSMUSP00000032824.9"; source "HAVANA"; tag "CCDS";
chr7	HAVANA	exon	28042650	28042726	.	-	.	gene_id "ENSMUSG00000030603.16"; transcript_id "ENSMUST00000032824.9"; gene_type "protein_coding"; gene_status "KNOWN"; gene_name "Psmc4"; transcript_type "protein_coding"; transcript_status "KNOWN"; transcript_name "Psmc4-201"; exon_number "8"; exon_id "ENSMUSE00001249043.1"; talon_gene "20589"; talon_transcript "53603"; talon_exon "276121"; ccdsid "CCDS21034.1"; exon_status "KNOWN"; level "2"; protein_id "ENSMUSP00000032824.9"; source "HAVANA"; tag "CCDS";
chr7	HAVANA	exon	28042339	28042507	.	-	.	gene_id "ENSMUSG00000030603.16"; transcript_id "ENSMUST00000032824.9"; gene_type "protein_coding"; gene_status "KNOWN"; gene_name "Psmc4"; transcript_type "protein_coding"; transcript_status "KNOWN"; transcript_name "Psmc4-201"; exon_number "9"; exon_id "ENSMUSE00001205945.1"; talon_gene "20589"; talon_transcript "53603"; talon_exon "276123"; ccdsid "CCDS21034.1"; exon_status "KNOWN"; level "2"; protein_id "ENSMUSP00000032824.9"; source "HAVANA"; tag "CCDS";
chr7	HAVANA	exon	28042101	28042156	.	-	.	gene_id "ENSMUSG00000030603.16"; transcript_id "ENSMUST00000032824.9"; gene_type "protein_coding"; gene_status "KNOWN"; gene_name "Psmc4"; transcript_type "protein_coding"; transcript_status "KNOWN"; transcript_name "Psmc4-201"; exon_number "10"; exon_id "ENSMUSE00001276687.1"; talon_gene "20589"; talon_transcript "53603"; talon_exon "276125"; ccdsid "CCDS21034.1"; exon_status "KNOWN"; level "2"; protein_id "ENSMUSP00000032824.9"; source "HAVANA"; tag "CCDS";
chr7	HAVANA	exon	28041707	28041920	.	-	.	gene_id "ENSMUSG00000030603.16"; transcript_id "ENSMUST00000032824.9"; gene_type "protein_coding"; gene_status "KNOWN"; gene_name "Psmc4"; transcript_type "protein_coding"; transcript_status "KNOWN"; transcript_name "Psmc4-201"; exon_number "11"; exon_id "ENSMUSE00000773646.1"; talon_gene "20589"; talon_transcript "53603"; talon_exon "276127"; ccdsid "CCDS21034.1"; exon_status "KNOWN"; level "2"; protein_id "ENSMUSP00000032824.9"; source "HAVANA"; tag "CCDS";
chr7	HAVANA	gene	28167275	28169627	.	-	.	gene_id "ENSMUSG00000109015.1"; gene_name "Gm31024"; gene_status "KNOWN"; gene_type "TEC"; talon_gene "20594"; havana_gene "OTTMUSG00000058941.1"; level "2";
chr7	HAVANA	transcript	28167275	28169627	.	-	.	gene_id "ENSMUSG00000109015.1"; transcript_id "ENSMUST00000207600.1"; gene_name "Gm31024"; gene_status "KNOWN"; gene_type "TEC"; transcript_type "TEC"; transcript_status "KNOWN"; transcript_name "Gm31024-201"; talon_gene "20594"; talon_transcript "53621"; havana_transcript "OTTMUST00000144626.1"; level "2"; source "HAVANA"; tag "basic"; transcript_support_level "NA";
chr7	HAVANA	exon	28167275	28169627	.	-	.	gene_id "ENSMUSG00000109015.1"; transcript_id "ENSMUST00000207600.1"; gene_type "TEC"; gene_status "KNOWN"; gene_name "Gm31024"; transcript_type "TEC"; transcript_status "KNOWN"; transcript_name "Gm31024-201"; exon_number "1"; exon_id "ENSMUSE00001381972.1"; talon_gene "20594"; talon_transcript "53621"; talon_exon "276239"; exon_status "KNOWN"; level "2"; source "HAVANA"; tag "basic";
chr7	HAVANA	gene	28169710	28172132	.	+	.	gene_id "ENSMUSG00000046865.7"; gene_name "Fbl"; gene_status "KNOWN"; gene_type "protein_coding"; talon_gene "20595"; havana_gene "OTTMUSG00000058942.1"; level "2";
chr7	HAVANA	transcript	28169710	28179269	.	+	.	gene_id "ENSMUSG00000046865.7"; transcript_id "ENSMUST00000042405.7"; gene_name "Fbl"; gene_status "KNOWN"; gene_type "protein_coding"; transcript_type "protein_coding"; transcript_status "KNOWN"; transcript_name "Fbl-201"; talon_gene "20595"; talon_transcript "53622"; ccdsid "CCDS21036.1"; havana_transcript "OTTMUST00000144627.1"; level "2"; protein_id "ENSMUSP00000037613.6"; source "HAVANA"; tag "CCDS"; transcript_support_level "1";
chr7	HAVANA	exon	28169710	28169818	.	+	.	gene_id "ENSMUSG00000046865.7"; transcript_id "ENSMUST00000042405.7"; gene_type "protein_coding"; gene_status "KNOWN"; gene_name "Fbl"; transcript_type "protein_coding"; transcript_status "KNOWN"; transcript_name "Fbl-201"; exon_number "1"; exon_id "ENSMUSE00001377765.1"; talon_gene "20595"; talon_transcript "53622"; talon_exon "276240"; ccdsid "CCDS21036.1"; exon_status "KNOWN"; level "2"; protein_id "ENSMUSP00000037613.6"; source "HAVANA"; tag "CCDS";
chr7	HAVANA	exon	28174504	28174686	.	+	.	gene_id "ENSMUSG00000046865.7"; transcript_id "ENSMUST00000042405.7"; gene_type "protein_coding"; gene_status "KNOWN"; gene_name "Fbl"; transcript_type "protein_coding"; transcript_status "KNOWN"; transcript_name "Fbl-201"; exon_number "2"; exon_id "ENSMUSE00000357016.3"; talon_gene "20595"; talon_transcript "53622"; talon_exon "276242"; ccdsid "CCDS21036.1"; exon_status "KNOWN"; level "2"; protein_id "ENSMUSP00000037613.6"; source "HAVANA"; tag "CCDS";
chr7	HAVANA	exon	28174785	28174892	.	+	.	gene_id "ENSMUSG00000046865.7"; transcript_id "ENSMUST00000042405.7"; gene_type "protein_coding"; gene_status "KNOWN"; gene_name "Fbl"; transcript_type "protein_coding"; transcript_status "KNOWN"; transcript_name "Fbl-201"; exon_number "3"; exon_id "ENSMUSE00000255986.3"; talon_gene "20595"; talon_transcript "53622"; talon_exon "276244"; ccdsid "CCDS21036.1"; exon_status "KNOWN"; level "2"; protein_id "ENSMUSP00000037613.6"; source "HAVANA"; tag "CCDS";
chr7	HAVANA	exon	28174984	28175078	.	+	.	gene_id "ENSMUSG00000046865.7"; transcript_id "ENSMUST00000042405.7"; gene_type "protein_coding"; gene_status "KNOWN"; gene_name "Fbl"; transcript_type "protein_coding"; transcript_status "KNOWN"; transcript_name "Fbl-201"; exon_number "4"; exon_id "ENSMUSE00000255980.3"; talon_gene "20595"; talon_transcript "53622"; talon_exon "276246"; ccdsid "CCDS21036.1"; exon_status "KNOWN"; level "2"; protein_id "ENSMUSP00000037613.6"; source "HAVANA"; tag "CCDS";
chr7	HAVANA	exon	28175855	28176025	.	+	.	gene_id "ENSMUSG00000046865.7"; transcript_id "ENSMUST00000042405.7"; gene_type "protein_coding"; gene_status "KNOWN"; gene_name "Fbl"; transcript_type "protein_coding"; transcript_status "KNOWN"; transcript_name "Fbl-201"; exon_number "5"; exon_id "ENSMUSE00000255975.3"; talon_gene "20595"; talon_transcript "53622"; talon_exon "276248"; ccdsid "CCDS21036.1"; exon_status "KNOWN"; level "2"; protein_id "ENSMUSP00000037613.6"; source "HAVANA"; tag "CCDS";
chr7	HAVANA	exon	28177143	28177275	.	+	.	gene_id "ENSMUSG00000046865.7"; transcript_id "ENSMUST00000042405.7"; gene_type "protein_coding"; gene_status "KNOWN"; gene_name "Fbl"; transcript_type "protein_coding"; transcript_status "KNOWN"; transcript_name "Fbl-201"; exon_number "6"; exon_id "ENSMUSE00000255969.3"; talon_gene "20595"; talon_transcript "53622"; talon_exon "276250"; ccdsid "CCDS21036.1"; exon_status "KNOWN"; level "2"; protein_id "ENSMUSP00000037613.6"; source "HAVANA"; tag "CCDS";
chr7	HAVANA	exon	28178205	28178317	.	+	.	gene_id "ENSMUSG00000046865.7"; transcript_id "ENSMUST00000042405.7"; gene_type "protein_coding"; gene_status "KNOWN"; gene_name "Fbl"; transcript_type "protein_coding"; transcript_status "KNOWN"; transcript_name "Fbl-201"; exon_number "7"; exon_id "ENSMUSE00000255966.3"; talon_gene "20595"; talon_transcript "53622"; talon_exon "276252"; ccdsid "CCDS21036.1"; exon_status "KNOWN"; level "2"; protein_id "ENSMUSP00000037613.6"; source "HAVANA"; tag "CCDS";
chr7	HAVANA	exon	28178898	28179043	.	+	.	gene_id "ENSMUSG00000046865.7"; transcript_id "ENSMUST00000042405.7"; gene_type "protein_coding"; gene_status "KNOWN"; gene_name "Fbl"; transcript_type "protein_coding"; transcript_status "KNOWN"; transcript_name "Fbl-201"; exon_number "8"; exon_id "ENSMUSE00000255962.3"; talon_gene "20595"; talon_transcript "53622"; talon_exon "276254"; ccdsid "CCDS21036.1"; exon_status "KNOWN"; level "2"; protein_id "ENSMUSP00000037613.6"; source "HAVANA"; tag "CCDS";
chr7	HAVANA	exon	28179131	28179269	.	+	.	gene_id "ENSMUSG00000046865.7"; transcript_id "ENSMUST00000042405.7"; gene_type "protein_coding"; gene_status "KNOWN"; gene_name "Fbl"; transcript_type "protein_coding"; transcript_status "KNOWN"; transcript_name "Fbl-201"; exon_number "9"; exon_id "ENSMUSE00000255945.3"; talon_gene "20595"; talon_transcript "53622"; talon_exon "276256"; ccdsid "CCDS21036.1"; exon_status "KNOWN"; level "2"; protein_id "ENSMUSP00000037613.6"; source "HAVANA"; tag "CCDS";
chr7	HAVANA	transcript	28169722	28172132	.	+	.	gene_id "ENSMUSG00000046865.7"; transcript_id "ENSMUST00000207956.1"; gene_name "Fbl"; gene_status "KNOWN"; gene_type "protein_coding"; transcript_type "retained_intron"; transcript_status "KNOWN"; transcript_name "Fbl-204"; talon_gene "20595"; talon_transcript "53623"; havana_transcript "OTTMUST00000144628.1"; level "2"; source "HAVANA"; transcript_support_level "NA";
chr7	HAVANA	exon	28169722	28172132	.	+	.	gene_id "ENSMUSG00000046865.7"; transcript_id "ENSMUST00000207956.1"; gene_type "protein_coding"; gene_status "KNOWN"; gene_name "Fbl"; transcript_type "retained_intron"; transcript_status "KNOWN"; transcript_name "Fbl-204"; exon_number "1"; exon_id "ENSMUSE00001377099.1"; talon_gene "20595"; talon_transcript "53623"; talon_exon "276257"; exon_status "KNOWN"; level "2"; source "HAVANA";
chr7	HAVANA	gene	28179469	28186923	.	+	.	gene_id "ENSMUSG00000002409.18"; gene_name "Dyrk1b"; gene_status "KNOWN"; gene_type "protein_coding"; talon_gene "20596"; havana_gene "OTTMUSG00000037983.3"; level "2";
chr7	HAVANA	transcript	28179469	28187294	.	+	.	gene_id "ENSMUSG00000002409.18"; transcript_id "ENSMUST00000085901.12"; gene_name "Dyrk1b"; gene_status "KNOWN"; gene_type "protein_coding"; transcript_type "protein_coding"; transcript_status "KNOWN"; transcript_name "Dyrk1b-201"; talon_gene "20596"; talon_transcript "53628"; ccdsid "CCDS21037.1"; havana_transcript "OTTMUST00000097885.1"; level "2"; protein_id "ENSMUSP00000083064.6"; source "HAVANA"; tag "CCDS"; transcript_support_level "1";
chr7	HAVANA	exon	28179469	28179640	.	+	.	gene_id "ENSMUSG00000002409.18"; transcript_id "ENSMUST00000085901.12"; gene_type "protein_coding"; gene_status "KNOWN"; gene_name "Dyrk1b"; transcript_type "protein_coding"; transcript_status "KNOWN"; transcript_name "Dyrk1b-201"; exon_number "1"; exon_id "ENSMUSE00000943746.1"; talon_gene "20596"; talon_transcript "53628"; talon_exon "276268"; ccdsid "CCDS21037.1"; exon_status "KNOWN"; level "2"; protein_id "ENSMUSP00000083064.6"; source "HAVANA"; tag "CCDS";
chr7	HAVANA	exon	28181509	28181672	.	+	.	gene_id "ENSMUSG00000002409.18"; transcript_id "ENSMUST00000085901.12"; gene_type "protein_coding"; gene_status "KNOWN"; gene_name "Dyrk1b"; transcript_type "protein_coding"; transcript_status "KNOWN"; transcript_name "Dyrk1b-201"; exon_number "2"; exon_id "ENSMUSE00000992293.1"; talon_gene "20596"; talon_transcript "53628"; talon_exon "276270"; ccdsid "CCDS21037.1"; exon_status "KNOWN"; level "2"; protein_id "ENSMUSP00000083064.6"; source "HAVANA"; tag "CCDS";
chr7	HAVANA	exon	28182361	28182480	.	+	.	gene_id "ENSMUSG00000002409.18"; transcript_id "ENSMUST00000085901.12"; gene_type "protein_coding"; gene_status "KNOWN"; gene_name "Dyrk1b"; transcript_type "protein_coding"; transcript_status "KNOWN"; transcript_name "Dyrk1b-201"; exon_number "3"; exon_id "ENSMUSE00000201094.3"; talon_gene "20596"; talon_transcript "53628"; talon_exon "276272"; ccdsid "CCDS21037.1"; exon_status "KNOWN"; level "2"; protein_id "ENSMUSP00000083064.6"; source "HAVANA"; tag "CCDS";
chr7	HAVANA	exon	28182579	28182767	.	+	.	gene_id "ENSMUSG00000002409.18"; transcript_id "ENSMUST00000085901.12"; gene_type "protein_coding"; gene_status "KNOWN"; gene_name "Dyrk1b"; transcript_type "protein_coding"; transcript_status "KNOWN"; transcript_name "Dyrk1b-201"; exon_number "4"; exon_id "ENSMUSE00000201098.3"; talon_gene "20596"; talon_transcript "53628"; talon_exon "276274"; ccdsid "CCDS21037.1"; exon_status "KNOWN"; level "2"; protein_id "ENSMUSP00000083064.6"; source "HAVANA"; tag "CCDS";
chr7	HAVANA	exon	28183064	28183211	.	+	.	gene_id "ENSMUSG00000002409.18"; transcript_id "ENSMUST00000085901.12"; gene_type "protein_coding"; gene_status "KNOWN"; gene_name "Dyrk1b"; transcript_type "protein_coding"; transcript_status "KNOWN"; transcript_name "Dyrk1b-201"; exon_number "5"; exon_id "ENSMUSE00000201096.3"; talon_gene "20596"; talon_transcript "53628"; talon_exon "276276"; ccdsid "CCDS21037.1"; exon_status "KNOWN"; level "2"; protein_id "ENSMUSP00000083064.6"; source "HAVANA"; tag "CCDS";
chr7	HAVANA	exon	28184241	28184527	.	+	.	gene_id "ENSMUSG00000002409.18"; transcript_id "ENSMUST00000085901.12"; gene_type "protein_coding"; gene_status "KNOWN"; gene_name "Dyrk1b"; transcript_type "protein_coding"; transcript_status "KNOWN"; transcript_name "Dyrk1b-201"; exon_number "6"; exon_id "ENSMUSE00000535470.1"; talon_gene "20596"; talon_transcript "53628"; talon_exon "276278"; ccdsid "CCDS21037.1"; exon_status "KNOWN"; level "2"; protein_id "ENSMUSP00000083064.6"; source "HAVANA"; tag "CCDS";
chr7	HAVANA	exon	28185068	28185214	.	+	.	gene_id "ENSMUSG00000002409.18"; transcript_id "ENSMUST00000085901.12"; gene_type "protein_coding"; gene_status "KNOWN"; gene_name "Dyrk1b"; transcript_type "protein_coding"; transcript_status "KNOWN"; transcript_name "Dyrk1b-201"; exon_number "7"; exon_id "ENSMUSE00000535469.1"; talon_gene "20596"; talon_transcript "53628"; talon_exon "276280"; ccdsid "CCDS21037.1"; exon_status "KNOWN"; level "2"; protein_id "ENSMUSP00000083064.6"; source "HAVANA"; tag "CCDS";
chr7	HAVANA	exon	28185296	28185436	.	+	.	gene_id "ENSMUSG00000002409.18"; transcript_id "ENSMUST00000085901.12"; gene_type "protein_coding"; gene_status "KNOWN"; gene_name "Dyrk1b"; transcript_type "protein_coding"; transcript_status "KNOWN"; transcript_name "Dyrk1b-201"; exon_number "8"; exon_id "ENSMUSE00000255862.3"; talon_gene "20596"; talon_transcript "53628"; talon_exon "276282"; ccdsid "CCDS21037.1"; exon_status "KNOWN"; level "2"; protein_id "ENSMUSP00000083064.6"; source "HAVANA"; tag "CCDS";
chr7	HAVANA	exon	28185714	28186029	.	+	.	gene_id "ENSMUSG00000002409.18"; transcript_id "ENSMUST00000085901.12"; gene_type "protein_coding"; gene_status "KNOWN"; gene_name "Dyrk1b"; transcript_type "protein_coding"; transcript_status "KNOWN"; transcript_name "Dyrk1b-201"; exon_number "9"; exon_id "ENSMUSE00000535462.1"; talon_gene "20596"; talon_transcript "53628"; talon_exon "276284"; ccdsid "CCDS21037.1"; exon_status "KNOWN"; level "2"; protein_id "ENSMUSP00000083064.6"; source "HAVANA"; tag "CCDS";
chr7	HAVANA	exon	28186362	28186468	.	+	.	gene_id "ENSMUSG00000002409.18"; transcript_id "ENSMUST00000085901.12"; gene_type "protein_coding"; gene_status "KNOWN"; gene_name "Dyrk1b"; transcript_type "protein_coding"; transcript_status "KNOWN"; transcript_name "Dyrk1b-201"; exon_number "10"; exon_id "ENSMUSE00000453946.3"; talon_gene "20596"; talon_transcript "53628"; talon_exon "276286"; ccdsid "CCDS21037.1"; exon_status "KNOWN"; level "2"; protein_id "ENSMUSP00000083064.6"; source "HAVANA"; tag "CCDS";
chr7	HAVANA	exon	28186552	28187294	.	+	.	gene_id "ENSMUSG00000002409.18"; transcript_id "ENSMUST00000085901.12"; gene_type "protein_coding"; gene_status "KNOWN"; gene_name "Dyrk1b"; transcript_type "protein_coding"; transcript_status "KNOWN"; transcript_name "Dyrk1b-201"; exon_number "11"; exon_id "ENSMUSE00000535466.4"; talon_gene "20596"; talon_transcript "53628"; talon_exon "276288"; ccdsid "CCDS21037.1"; exon_status "KNOWN"; level "2"; protein_id "ENSMUSP00000083064.6"; source "HAVANA"; tag "CCDS";
chr7	HAVANA	transcript	28179494	28186923	.	+	.	gene_id "ENSMUSG00000002409.18"; transcript_id "ENSMUST00000172761.7"; gene_name "Dyrk1b"; gene_status "KNOWN"; gene_type "protein_coding"; transcript_type "protein_coding"; transcript_status "KNOWN"; transcript_name "Dyrk1b-203"; talon_gene "20596"; talon_transcript "53629"; ccdsid "CCDS57532.1"; havana_transcript "OTTMUST00000097886.2"; level "2"; protein_id "ENSMUSP00000133719.1"; source "HAVANA"; tag "CCDS"; transcript_support_level "1";
chr7	HAVANA	exon	28179494	28179640	.	+	.	gene_id "ENSMUSG00000002409.18"; transcript_id "ENSMUST00000172761.7"; gene_type "protein_coding"; gene_status "KNOWN"; gene_name "Dyrk1b"; transcript_type "protein_coding"; transcript_status "KNOWN"; transcript_name "Dyrk1b-203"; exon_number "1"; exon_id "ENSMUSE00000935659.1"; talon_gene "20596"; talon_transcript "53629"; talon_exon "276289"; ccdsid "CCDS57532.1"; exon_status "KNOWN"; level "2"; protein_id "ENSMUSP00000133719.1"; source "HAVANA"; tag "CCDS";
chr7	HAVANA	exon	28181509	28181672	.	+	.	gene_id "ENSMUSG00000002409.18"; transcript_id "ENSMUST00000172761.7"; gene_type "protein_coding"; gene_status "KNOWN"; gene_name "Dyrk1b"; transcript_type "protein_coding"; transcript_status "KNOWN"; transcript_name "Dyrk1b-203"; exon_number "2"; exon_id "ENSMUSE00000992293.1"; talon_gene "20596"; talon_transcript "53629"; talon_exon "276270"; ccdsid "CCDS21037.1"; exon_status "KNOWN"; level "2"; protein_id "ENSMUSP00000083064.6"; source "HAVANA"; tag "CCDS";
chr7	HAVANA	exon	28182361	28182480	.	+	.	gene_id "ENSMUSG00000002409.18"; transcript_id "ENSMUST00000172761.7"; gene_type "protein_coding"; gene_status "KNOWN"; gene_name "Dyrk1b"; transcript_type "protein_coding"; transcript_status "KNOWN"; transcript_name "Dyrk1b-203"; exon_number "3"; exon_id "ENSMUSE00000201094.3"; talon_gene "20596"; talon_transcript "53629"; talon_exon "276272"; ccdsid "CCDS21037.1"; exon_status "KNOWN"; level "2"; protein_id "ENSMUSP00000083064.6"; source "HAVANA"; tag "CCDS";
chr7	HAVANA	exon	28182579	28182767	.	+	.	gene_id "ENSMUSG00000002409.18"; transcript_id "ENSMUST00000172761.7"; gene_type "protein_coding"; gene_status "KNOWN"; gene_name "Dyrk1b"; transcript_type "protein_coding"; transcript_status "KNOWN"; transcript_name "Dyrk1b-203"; exon_number "4"; exon_id "ENSMUSE00000201098.3"; talon_gene "20596"; talon_transcript "53629"; talon_exon "276274"; ccdsid "CCDS21037.1"; exon_status "KNOWN"; level "2"; protein_id "ENSMUSP00000083064.6"; source "HAVANA"; tag "CCDS";
chr7	HAVANA	exon	28183064	28183211	.	+	.	gene_id "ENSMUSG00000002409.18"; transcript_id "ENSMUST00000172761.7"; gene_type "protein_coding"; gene_status "KNOWN"; gene_name "Dyrk1b"; transcript_type "protein_coding"; transcript_status "KNOWN"; transcript_name "Dyrk1b-203"; exon_number "5"; exon_id "ENSMUSE00000201096.3"; talon_gene "20596"; talon_transcript "53629"; talon_exon "276276"; ccdsid "CCDS21037.1"; exon_status "KNOWN"; level "2"; protein_id "ENSMUSP00000083064.6"; source "HAVANA"; tag "CCDS";
chr7	HAVANA	exon	28184241	28184527	.	+	.	gene_id "ENSMUSG00000002409.18"; transcript_id "ENSMUST00000172761.7"; gene_type "protein_coding"; gene_status "KNOWN"; gene_name "Dyrk1b"; transcript_type "protein_coding"; transcript_status "KNOWN"; transcript_name "Dyrk1b-203"; exon_number "6"; exon_id "ENSMUSE00000535470.1"; talon_gene "20596"; talon_transcript "53629"; talon_exon "276278"; ccdsid "CCDS21037.1"; exon_status "KNOWN"; level "2"; protein_id "ENSMUSP00000083064.6"; source "HAVANA"; tag "CCDS";
chr7	HAVANA	exon	28185068	28185214	.	+	.	gene_id "ENSMUSG00000002409.18"; transcript_id "ENSMUST00000172761.7"; gene_type "protein_coding"; gene_status "KNOWN"; gene_name "Dyrk1b"; transcript_type "protein_coding"; transcript_status "KNOWN"; transcript_name "Dyrk1b-203"; exon_number "7"; exon_id "ENSMUSE00000535469.1"; talon_gene "20596"; talon_transcript "53629"; talon_exon "276280"; ccdsid "CCDS21037.1"; exon_status "KNOWN"; level "2"; protein_id "ENSMUSP00000083064.6"; source "HAVANA"; tag "CCDS";
chr7	HAVANA	exon	28185296	28185436	.	+	.	gene_id "ENSMUSG00000002409.18"; transcript_id "ENSMUST00000172761.7"; gene_type "protein_coding"; gene_status "KNOWN"; gene_name "Dyrk1b"; transcript_type "protein_coding"; transcript_status "KNOWN"; transcript_name "Dyrk1b-203"; exon_number "8"; exon_id "ENSMUSE00000255862.3"; talon_gene "20596"; talon_transcript "53629"; talon_exon "276282"; ccdsid "CCDS21037.1"; exon_status "KNOWN"; level "2"; protein_id "ENSMUSP00000083064.6"; source "HAVANA"; tag "CCDS";
chr7	HAVANA	exon	28185834	28186029	.	+	.	gene_id "ENSMUSG00000002409.18"; transcript_id "ENSMUST00000172761.7"; gene_type "protein_coding"; gene_status "KNOWN"; gene_name "Dyrk1b"; transcript_type "protein_coding"; transcript_status "KNOWN"; transcript_name "Dyrk1b-203"; exon_number "9"; exon_id "ENSMUSE00000942286.1"; talon_gene "20596"; talon_transcript "53629"; talon_exon "276291"; ccdsid "CCDS57532.1"; exon_status "KNOWN"; level "2"; protein_id "ENSMUSP00000133719.1"; source "HAVANA"; tag "CCDS";
chr7	HAVANA	exon	28186362	28186468	.	+	.	gene_id "ENSMUSG00000002409.18"; transcript_id "ENSMUST00000172761.7"; gene_type "protein_coding"; gene_status "KNOWN"; gene_name "Dyrk1b"; transcript_type "protein_coding"; transcript_status "KNOWN"; transcript_name "Dyrk1b-203"; exon_number "10"; exon_id "ENSMUSE00000453946.3"; talon_gene "20596"; talon_transcript "53629"; talon_exon "276286"; ccdsid "CCDS21037.1"; exon_status "KNOWN"; level "2"; protein_id "ENSMUSP00000083064.6"; source "HAVANA"; tag "CCDS";
chr7	HAVANA	exon	28186552	28186923	.	+	.	gene_id "ENSMUSG00000002409.18"; transcript_id "ENSMUST00000172761.7"; gene_type "protein_coding"; gene_status "KNOWN"; gene_name "Dyrk1b"; transcript_type "protein_coding"; transcript_status "KNOWN"; transcript_name "Dyrk1b-203"; exon_number "11"; exon_id "ENSMUSE00000936139.1"; talon_gene "20596"; talon_transcript "53629"; talon_exon "276292"; ccdsid "CCDS57532.1"; exon_status "KNOWN"; level "2"; protein_id "ENSMUSP00000133719.1"; source "HAVANA"; tag "CCDS";
chr7	HAVANA	gene	28267881	28269272	.	+	.	gene_id "ENSMUSG00000046058.7"; gene_name "Eid2"; gene_status "KNOWN"; gene_type "protein_coding"; talon_gene "20599"; havana_gene "OTTMUSG00000022880.1"; level "2";
chr7	HAVANA	transcript	28267881	28269272	.	+	.	gene_id "ENSMUSG00000046058.7"; transcript_id "ENSMUST00000059596.7"; gene_name "Eid2"; gene_status "KNOWN"; gene_type "protein_coding"; transcript_type "protein_coding"; transcript_status "KNOWN"; transcript_name "Eid2-201"; talon_gene "20599"; talon_transcript "53633"; ccdsid "CCDS21038.1"; havana_transcript "OTTMUST00000055027.1"; level "2"; protein_id "ENSMUSP00000062345.6"; source "HAVANA"; tag "CCDS"; transcript_support_level "NA";
chr7	HAVANA	exon	28267881	28269272	.	+	.	gene_id "ENSMUSG00000046058.7"; transcript_id "ENSMUST00000059596.7"; gene_type "protein_coding"; gene_status "KNOWN"; gene_name "Eid2"; transcript_type "protein_coding"; transcript_status "KNOWN"; transcript_name "Eid2-201"; exon_number "1"; exon_id "ENSMUSE00000339928.7"; talon_gene "20599"; talon_transcript "53633"; talon_exon "276297"; ccdsid "CCDS21038.1"; exon_status "KNOWN"; level "2"; protein_id "ENSMUSP00000062345.6"; source "HAVANA"; tag "CCDS";
chr7	HAVANA	gene	28277739	28279489	.	+	.	gene_id "ENSMUSG00000070705.3"; gene_name "Eid2b"; gene_status "KNOWN"; gene_type "protein_coding"; talon_gene "20600"; havana_gene "OTTMUSG00000059052.1"; level "2";
chr7	HAVANA	transcript	28277739	28279489	.	+	.	gene_id "ENSMUSG00000070705.3"; transcript_id "ENSMUST00000094651.3"; gene_name "Eid2b"; gene_status "KNOWN"; gene_type "protein_coding"; transcript_type "protein_coding"; transcript_status "KNOWN"; transcript_name "Eid2b-201"; talon_gene "20600"; talon_transcript "53634"; ccdsid "CCDS52161.1"; havana_transcript "OTTMUST00000144871.1"; level "2"; protein_id "ENSMUSP00000092235.2"; source "HAVANA"; tag "CCDS"; transcript_support_level "NA";
chr7	HAVANA	exon	28277739	28279489	.	+	.	gene_id "ENSMUSG00000070705.3"; transcript_id "ENSMUST00000094651.3"; gene_type "protein_coding"; gene_status "KNOWN"; gene_name "Eid2b"; transcript_type "protein_coding"; transcript_status "KNOWN"; transcript_name "Eid2b-201"; exon_number "1"; exon_id "ENSMUSE00000597783.3"; talon_gene "20600"; talon_transcript "53634"; talon_exon "276298"; ccdsid "CCDS52161.1"; exon_status "KNOWN"; level "2"; protein_id "ENSMUSP00000092235.2"; source "HAVANA"; tag "CCDS";
chr7	HAVANA	gene	28293553	28302238	.	-	.	gene_id "ENSMUSG00000003436.11"; gene_name "Dll3"; gene_status "KNOWN"; gene_type "protein_coding"; talon_gene "20602"; havana_gene "OTTMUSG00000022517.2"; level "2";
chr7	HAVANA	transcript	28293553	28302238	.	-	.	gene_id "ENSMUSG00000003436.11"; transcript_id "ENSMUST00000108315.3"; gene_name "Dll3"; gene_status "KNOWN"; gene_type "protein_coding"; transcript_type "protein_coding"; transcript_status "KNOWN"; transcript_name "Dll3-201"; talon_gene "20602"; talon_transcript "53637"; ccdsid "CCDS39856.1"; havana_transcript "OTTMUST00000053925.2"; level "2"; protein_id "ENSMUSP00000103951.3"; source "HAVANA"; tag "CCDS"; transcript_support_level "1";
chr7	HAVANA	exon	28301684	28302238	.	-	.	gene_id "ENSMUSG00000003436.11"; transcript_id "ENSMUST00000108315.3"; gene_type "protein_coding"; gene_status "KNOWN"; gene_name "Dll3"; transcript_type "protein_coding"; transcript_status "KNOWN"; transcript_name "Dll3-201"; exon_number "1"; exon_id "ENSMUSE00000815937.1"; talon_gene "20602"; talon_transcript "53637"; talon_exon "276313"; ccdsid "CCDS39856.1"; exon_status "KNOWN"; level "2"; protein_id "ENSMUSP00000103951.3"; source "HAVANA"; tag "CCDS";
chr7	HAVANA	exon	28301284	28301565	.	-	.	gene_id "ENSMUSG00000003436.11"; transcript_id "ENSMUST00000108315.3"; gene_type "protein_coding"; gene_status "KNOWN"; gene_name "Dll3"; transcript_type "protein_coding"; transcript_status "KNOWN"; transcript_name "Dll3-201"; exon_number "2"; exon_id "ENSMUSE00000372563.4"; talon_gene "20602"; talon_transcript "53637"; talon_exon "276315"; ccdsid "CCDS39856.1"; exon_status "KNOWN"; level "2"; protein_id "ENSMUSP00000103951.3"; source "HAVANA"; tag "CCDS";
chr7	HAVANA	exon	28300167	28300224	.	-	.	gene_id "ENSMUSG00000003436.11"; transcript_id "ENSMUST00000108315.3"; gene_type "protein_coding"; gene_status "KNOWN"; gene_name "Dll3"; transcript_type "protein_coding"; transcript_status "KNOWN"; transcript_name "Dll3-201"; exon_number "3"; exon_id "ENSMUSE00001243918.1"; talon_gene "20602"; talon_transcript "53637"; talon_exon "276317"; ccdsid "CCDS39856.1"; exon_status "KNOWN"; level "2"; protein_id "ENSMUSP00000103951.3"; source "HAVANA"; tag "CCDS";
chr7	HAVANA	exon	28298893	28299135	.	-	.	gene_id "ENSMUSG00000003436.11"; transcript_id "ENSMUST00000108315.3"; gene_type "protein_coding"; gene_status "KNOWN"; gene_name "Dll3"; transcript_type "protein_coding"; transcript_status "KNOWN"; transcript_name "Dll3-201"; exon_number "4"; exon_id "ENSMUSE00001261905.1"; talon_gene "20602"; talon_transcript "53637"; talon_exon "276319"; ccdsid "CCDS39856.1"; exon_status "KNOWN"; level "2"; protein_id "ENSMUSP00000103951.3"; source "HAVANA"; tag "CCDS";
chr7	HAVANA	exon	28298519	28298736	.	-	.	gene_id "ENSMUSG00000003436.11"; transcript_id "ENSMUST00000108315.3"; gene_type "protein_coding"; gene_status "KNOWN"; gene_name "Dll3"; transcript_type "protein_coding"; transcript_status "KNOWN"; transcript_name "Dll3-201"; exon_number "5"; exon_id "ENSMUSE00000968294.1"; talon_gene "20602"; talon_transcript "53637"; talon_exon "276321"; ccdsid "CCDS39856.1"; exon_status "KNOWN"; level "2"; protein_id "ENSMUSP00000103951.3"; source "HAVANA"; tag "CCDS";
chr7	HAVANA	exon	28296288	28296510	.	-	.	gene_id "ENSMUSG00000003436.11"; transcript_id "ENSMUST00000108315.3"; gene_type "protein_coding"; gene_status "KNOWN"; gene_name "Dll3"; transcript_type "protein_coding"; transcript_status "KNOWN"; transcript_name "Dll3-201"; exon_number "6"; exon_id "ENSMUSE00000975808.1"; talon_gene "20602"; talon_transcript "53637"; talon_exon "276323"; ccdsid "CCDS39856.1"; exon_status "KNOWN"; level "2"; protein_id "ENSMUSP00000103951.3"; source "HAVANA"; tag "CCDS";
chr7	HAVANA	exon	28294344	28294923	.	-	.	gene_id "ENSMUSG00000003436.11"; transcript_id "ENSMUST00000108315.3"; gene_type "protein_coding"; gene_status "KNOWN"; gene_name "Dll3"; transcript_type "protein_coding"; transcript_status "KNOWN"; transcript_name "Dll3-201"; exon_number "7"; exon_id "ENSMUSE00001004824.1"; talon_gene "20602"; talon_transcript "53637"; talon_exon "276325"; ccdsid "CCDS39856.1"; exon_status "KNOWN"; level "2"; protein_id "ENSMUSP00000103951.3"; source "HAVANA"; tag "CCDS";
chr7	HAVANA	exon	28294041	28294125	.	-	.	gene_id "ENSMUSG00000003436.11"; transcript_id "ENSMUST00000108315.3"; gene_type "protein_coding"; gene_status "KNOWN"; gene_name "Dll3"; transcript_type "protein_coding"; transcript_status "KNOWN"; transcript_name "Dll3-201"; exon_number "8"; exon_id "ENSMUSE00000983616.1"; talon_gene "20602"; talon_transcript "53637"; talon_exon "276327"; ccdsid "CCDS39856.1"; exon_status "KNOWN"; level "2"; protein_id "ENSMUSP00000103951.3"; source "HAVANA"; tag "CCDS";
chr7	HAVANA	exon	28293553	28293926	.	-	.	gene_id "ENSMUSG00000003436.11"; transcript_id "ENSMUST00000108315.3"; gene_type "protein_coding"; gene_status "KNOWN"; gene_name "Dll3"; transcript_type "protein_coding"; transcript_status "KNOWN"; transcript_name "Dll3-201"; exon_number "9"; exon_id "ENSMUSE00000676285.3"; talon_gene "20602"; talon_transcript "53637"; talon_exon "276329"; ccdsid "CCDS39856.1"; exon_status "KNOWN"; level "2"; protein_id "ENSMUSP00000103951.3"; source "HAVANA"; tag "CCDS";
chr7	HAVANA	gene	28305516	28306664	.	-	.	gene_id "ENSMUSG00000003438.17"; gene_name "Timm50"; gene_status "KNOWN"; gene_type "protein_coding"; talon_gene "20603"; havana_gene "OTTMUSG00000029548.1"; level "2";
chr7	HAVANA	transcript	28305516	28312072	.	-	.	gene_id "ENSMUSG00000003438.17"; transcript_id "ENSMUST00000081946.4"; gene_name "Timm50"; gene_status "KNOWN"; gene_type "protein_coding"; transcript_type "protein_coding"; transcript_status "KNOWN"; transcript_name "Timm50-201"; talon_gene "20603"; talon_transcript "53640"; ccdsid "CCDS21039.1"; havana_transcript "OTTMUST00000073243.1"; level "2"; protein_id "ENSMUSP00000080614.4"; source "HAVANA"; tag "CCDS"; transcript_support_level "1";
chr7	HAVANA	exon	28311925	28312072	.	-	.	gene_id "ENSMUSG00000003438.17"; transcript_id "ENSMUST00000081946.4"; gene_type "protein_coding"; gene_status "KNOWN"; gene_name "Timm50"; transcript_type "protein_coding"; transcript_status "KNOWN"; transcript_name "Timm50-201"; exon_number "1"; exon_id "ENSMUSE00000732609.1"; talon_gene "20603"; talon_transcript "53640"; talon_exon "276334"; ccdsid "CCDS21039.1"; exon_status "KNOWN"; level "2"; protein_id "ENSMUSP00000080614.4"; source "HAVANA"; tag "CCDS";
chr7	HAVANA	exon	28310869	28311019	.	-	.	gene_id "ENSMUSG00000003438.17"; transcript_id "ENSMUST00000081946.4"; gene_type "protein_coding"; gene_status "KNOWN"; gene_name "Timm50"; transcript_type "protein_coding"; transcript_status "KNOWN"; transcript_name "Timm50-201"; exon_number "2"; exon_id "ENSMUSE00001253315.1"; talon_gene "20603"; talon_transcript "53640"; talon_exon "276336"; ccdsid "CCDS21039.1"; exon_status "KNOWN"; level "2"; protein_id "ENSMUSP00000080614.4"; source "HAVANA"; tag "CCDS";
chr7	HAVANA	exon	28310296	28310327	.	-	.	gene_id "ENSMUSG00000003438.17"; transcript_id "ENSMUST00000081946.4"; gene_type "protein_coding"; gene_status "KNOWN"; gene_name "Timm50"; transcript_type "protein_coding"; transcript_status "KNOWN"; transcript_name "Timm50-201"; exon_number "3"; exon_id "ENSMUSE00001222006.1"; talon_gene "20603"; talon_transcript "53640"; talon_exon "276338"; ccdsid "CCDS21039.1"; exon_status "KNOWN"; level "2"; protein_id "ENSMUSP00000080614.4"; source "HAVANA"; tag "CCDS";
chr7	HAVANA	exon	28310079	28310100	.	-	.	gene_id "ENSMUSG00000003438.17"; transcript_id "ENSMUST00000081946.4"; gene_type "protein_coding"; gene_status "KNOWN"; gene_name "Timm50"; transcript_type "protein_coding"; transcript_status "KNOWN"; transcript_name "Timm50-201"; exon_number "4"; exon_id "ENSMUSE00001079810.1"; talon_gene "20603"; talon_transcript "53640"; talon_exon "276340"; ccdsid "CCDS21039.1"; exon_status "KNOWN"; level "2"; protein_id "ENSMUSP00000080614.4"; source "HAVANA"; tag "CCDS";
chr7	HAVANA	exon	28308354	28308412	.	-	.	gene_id "ENSMUSG00000003438.17"; transcript_id "ENSMUST00000081946.4"; gene_type "protein_coding"; gene_status "KNOWN"; gene_name "Timm50"; transcript_type "protein_coding"; transcript_status "KNOWN"; transcript_name "Timm50-201"; exon_number "5"; exon_id "ENSMUSE00001029706.1"; talon_gene "20603"; talon_transcript "53640"; talon_exon "276342"; ccdsid "CCDS21039.1"; exon_status "KNOWN"; level "2"; protein_id "ENSMUSP00000080614.4"; source "HAVANA"; tag "CCDS";
chr7	HAVANA	exon	28308148	28308267	.	-	.	gene_id "ENSMUSG00000003438.17"; transcript_id "ENSMUST00000081946.4"; gene_type "protein_coding"; gene_status "KNOWN"; gene_name "Timm50"; transcript_type "protein_coding"; transcript_status "KNOWN"; transcript_name "Timm50-201"; exon_number "6"; exon_id "ENSMUSE00000973302.1"; talon_gene "20603"; talon_transcript "53640"; talon_exon "276344"; ccdsid "CCDS21039.1"; exon_status "KNOWN"; level "2"; protein_id "ENSMUSP00000080614.4"; source "HAVANA"; tag "CCDS";
chr7	HAVANA	exon	28307745	28307849	.	-	.	gene_id "ENSMUSG00000003438.17"; transcript_id "ENSMUST00000081946.4"; gene_type "protein_coding"; gene_status "KNOWN"; gene_name "Timm50"; transcript_type "protein_coding"; transcript_status "KNOWN"; transcript_name "Timm50-201"; exon_number "7"; exon_id "ENSMUSE00001008818.1"; talon_gene "20603"; talon_transcript "53640"; talon_exon "276346"; ccdsid "CCDS21039.1"; exon_status "KNOWN"; level "2"; protein_id "ENSMUSP00000080614.4"; source "HAVANA"; tag "CCDS";
chr7	HAVANA	exon	28307553	28307651	.	-	.	gene_id "ENSMUSG00000003438.17"; transcript_id "ENSMUST00000081946.4"; gene_type "protein_coding"; gene_status "KNOWN"; gene_name "Timm50"; transcript_type "protein_coding"; transcript_status "KNOWN"; transcript_name "Timm50-201"; exon_number "8"; exon_id "ENSMUSE00001278346.1"; talon_gene "20603"; talon_transcript "53640"; talon_exon "276348"; ccdsid "CCDS21039.1"; exon_status "KNOWN"; level "2"; protein_id "ENSMUSP00000080614.4"; source "HAVANA"; tag "CCDS";
chr7	HAVANA	exon	28306822	28306978	.	-	.	gene_id "ENSMUSG00000003438.17"; transcript_id "ENSMUST00000081946.4"; gene_type "protein_coding"; gene_status "KNOWN"; gene_name "Timm50"; transcript_type "protein_coding"; transcript_status "KNOWN"; transcript_name "Timm50-201"; exon_number "9"; exon_id "ENSMUSE00001227710.1"; talon_gene "20603"; talon_transcript "53640"; talon_exon "276350"; ccdsid "CCDS21039.1"; exon_status "KNOWN"; level "2"; protein_id "ENSMUSP00000080614.4"; source "HAVANA"; tag "CCDS";
chr7	HAVANA	exon	28306423	28306529	.	-	.	gene_id "ENSMUSG00000003438.17"; transcript_id "ENSMUST00000081946.4"; gene_type "protein_coding"; gene_status "KNOWN"; gene_name "Timm50"; transcript_type "protein_coding"; transcript_status "KNOWN"; transcript_name "Timm50-201"; exon_number "10"; exon_id "ENSMUSE00001052793.1"; talon_gene "20603"; talon_transcript "53640"; talon_exon "276352"; ccdsid "CCDS21039.1"; exon_status "KNOWN"; level "2"; protein_id "ENSMUSP00000080614.4"; source "HAVANA"; tag "CCDS";
chr7	HAVANA	exon	28305516	28306030	.	-	.	gene_id "ENSMUSG00000003438.17"; transcript_id "ENSMUST00000081946.4"; gene_type "protein_coding"; gene_status "KNOWN"; gene_name "Timm50"; transcript_type "protein_coding"; transcript_status "KNOWN"; transcript_name "Timm50-201"; exon_number "11"; exon_id "ENSMUSE00000753518.1"; talon_gene "20603"; talon_transcript "53640"; talon_exon "276354"; ccdsid "CCDS21039.1"; exon_status "KNOWN"; level "2"; protein_id "ENSMUSP00000080614.4"; source "HAVANA"; tag "CCDS";
chr7	HAVANA	transcript	28305824	28306664	.	-	.	gene_id "ENSMUSG00000003438.17"; transcript_id "ENSMUST00000151990.1"; gene_name "Timm50"; gene_status "KNOWN"; gene_type "protein_coding"; transcript_type "retained_intron"; transcript_status "KNOWN"; transcript_name "Timm50-206"; talon_gene "20603"; talon_transcript "53641"; havana_transcript "OTTMUST00000073248.1"; level "2"; source "HAVANA"; transcript_support_level "1";
chr7	HAVANA	exon	28306423	28306664	.	-	.	gene_id "ENSMUSG00000003438.17"; transcript_id "ENSMUST00000151990.1"; gene_type "protein_coding"; gene_status "KNOWN"; gene_name "Timm50"; transcript_type "retained_intron"; transcript_status "KNOWN"; transcript_name "Timm50-206"; exon_number "1"; exon_id "ENSMUSE00000790588.1"; talon_gene "20603"; talon_transcript "53641"; talon_exon "276355"; exon_status "KNOWN"; level "2"; source "HAVANA";
chr7	HAVANA	exon	28305824	28306030	.	-	.	gene_id "ENSMUSG00000003438.17"; transcript_id "ENSMUST00000151990.1"; gene_type "protein_coding"; gene_status "KNOWN"; gene_name "Timm50"; transcript_type "retained_intron"; transcript_status "KNOWN"; transcript_name "Timm50-206"; exon_number "2"; exon_id "ENSMUSE00000535390.2"; talon_gene "20603"; talon_transcript "53641"; talon_exon "276356"; exon_status "KNOWN"; level "2"; source "HAVANA";
chr7	HAVANA	gene	28314891	28338706	.	-	.	gene_id "ENSMUSG00000003435.9"; gene_name "Supt5"; gene_status "KNOWN"; gene_type "protein_coding"; talon_gene "20604"; havana_gene "OTTMUSG00000059053.1"; level "2";
chr7	TALON	transcript	28314891	28326043	.	-	.	gene_id "ENSMUSG00000003435.9"; transcript_id "ENCODEMT000248424"; gene_name "Supt5"; gene_status "KNOWN"; gene_type "protein_coding"; transcript_status "NOVEL"; transcript_name "ENCODEMT000248424"; talon_gene "20604"; talon_transcript "248424"; ISM-suffix_to_IDs "53646,53647,53648,53649"; ISM-suffix_transcript "TRUE"; ISM_to_IDs "53646,53647,53648,53649"; ISM_transcript "TRUE";
chr7	TALON	exon	28325950	28326043	.	-	.	gene_id "ENSMUSG00000003435.9"; transcript_id "ENCODEMT000248424"; gene_type "protein_coding"; gene_status "KNOWN"; gene_name "Supt5"; transcript_status "NOVEL"; transcript_name "ENCODEMT000248424"; exon_number "1"; exon_id "854171"; talon_gene "20604"; talon_transcript "248424"; talon_exon "854171"; exon_status "NOVEL";
chr7	HAVANA	exon	28323893	28323982	.	-	.	gene_id "ENSMUSG00000003435.9"; transcript_id "ENCODEMT000248424"; gene_type "protein_coding"; gene_status "KNOWN"; gene_name "Supt5"; transcript_status "NOVEL"; transcript_name "ENCODEMT000248424"; exon_number "2"; exon_id "ENSMUSE00001376224.1"; talon_gene "20604"; talon_transcript "248424"; talon_exon "276390"; ccdsid "CCDS39857.1"; exon_status "KNOWN"; level "2"; protein_id "ENSMUSP00000146961.1"; source "HAVANA"; tag "CCDS";
chr7	HAVANA	exon	28323726	28323796	.	-	.	gene_id "ENSMUSG00000003435.9"; transcript_id "ENCODEMT000248424"; gene_type "protein_coding"; gene_status "KNOWN"; gene_name "Supt5"; transcript_status "NOVEL"; transcript_name "ENCODEMT000248424"; exon_number "3"; exon_id "ENSMUSE00001376483.1"; talon_gene "20604"; talon_transcript "248424"; talon_exon "276392"; ccdsid "CCDS39857.1"; exon_status "KNOWN"; level "2"; protein_id "ENSMUSP00000146961.1"; source "HAVANA"; tag "CCDS";
chr7	HAVANA	exon	28322464	28322569	.	-	.	gene_id "ENSMUSG00000003435.9"; transcript_id "ENCODEMT000248424"; gene_type "protein_coding"; gene_status "KNOWN"; gene_name "Supt5"; transcript_status "NOVEL"; transcript_name "ENCODEMT000248424"; exon_number "4"; exon_id "ENSMUSE00001376504.1"; talon_gene "20604"; talon_transcript "248424"; talon_exon "276394"; ccdsid "CCDS39857.1"; exon_status "KNOWN"; level "2"; protein_id "ENSMUSP00000146961.1"; source "HAVANA"; tag "CCDS";
chr7	HAVANA	exon	28322220	28322313	.	-	.	gene_id "ENSMUSG00000003435.9"; transcript_id "ENCODEMT000248424"; gene_type "protein_coding"; gene_status "KNOWN"; gene_name "Supt5"; transcript_status "NOVEL"; transcript_name "ENCODEMT000248424"; exon_number "5"; exon_id "ENSMUSE00001379711.1"; talon_gene "20604"; talon_transcript "248424"; talon_exon "276396"; ccdsid "CCDS39857.1"; exon_status "KNOWN"; level "2"; protein_id "ENSMUSP00000146961.1"; source "HAVANA"; tag "CCDS";
chr7	HAVANA	exon	28322003	28322139	.	-	.	gene_id "ENSMUSG00000003435.9"; transcript_id "ENCODEMT000248424"; gene_type "protein_coding"; gene_status "KNOWN"; gene_name "Supt5"; transcript_status "NOVEL"; transcript_name "ENCODEMT000248424"; exon_number "6"; exon_id "ENSMUSE00001381196.1"; talon_gene "20604"; talon_transcript "248424"; talon_exon "276398"; ccdsid "CCDS39857.1"; exon_status "KNOWN"; level "2"; protein_id "ENSMUSP00000146961.1"; source "HAVANA"; tag "CCDS";
chr7	HAVANA	exon	28320220	28320375	.	-	.	gene_id "ENSMUSG00000003435.9"; transcript_id "ENCODEMT000248424"; gene_type "protein_coding"; gene_status "KNOWN"; gene_name "Supt5"; transcript_status "NOVEL"; transcript_name "ENCODEMT000248424"; exon_number "7"; exon_id "ENSMUSE00001377005.1"; talon_gene "20604"; talon_transcript "248424"; talon_exon "276400"; ccdsid "CCDS39857.1"; exon_status "KNOWN"; level "2"; protein_id "ENSMUSP00000146961.1"; source "HAVANA"; tag "CCDS";
chr7	HAVANA	exon	28319967	28320113	.	-	.	gene_id "ENSMUSG00000003435.9"; transcript_id "ENCODEMT000248424"; gene_type "protein_coding"; gene_status "KNOWN"; gene_name "Supt5"; transcript_status "NOVEL"; transcript_name "ENCODEMT000248424"; exon_number "8"; exon_id "ENSMUSE00001379982.1"; talon_gene "20604"; talon_transcript "248424"; talon_exon "276402"; ccdsid "CCDS39857.1"; exon_status "KNOWN"; level "2"; protein_id "ENSMUSP00000146961.1"; source "HAVANA"; tag "CCDS";
chr7	HAVANA	exon	28318955	28319101	.	-	.	gene_id "ENSMUSG00000003435.9"; transcript_id "ENCODEMT000248424"; gene_type "protein_coding"; gene_status "KNOWN"; gene_name "Supt5"; transcript_status "NOVEL"; transcript_name "ENCODEMT000248424"; exon_number "9"; exon_id "ENSMUSE00001378160.1"; talon_gene "20604"; talon_transcript "248424"; talon_exon "276404"; ccdsid "CCDS39857.1"; exon_status "KNOWN"; level "2"; protein_id "ENSMUSP00000146961.1"; source "HAVANA"; tag "CCDS";
chr7	HAVANA	exon	28318739	28318864	.	-	.	gene_id "ENSMUSG00000003435.9"; transcript_id "ENCODEMT000248424"; gene_type "protein_coding"; gene_status "KNOWN"; gene_name "Supt5"; transcript_status "NOVEL"; transcript_name "ENCODEMT000248424"; exon_number "10"; exon_id "ENSMUSE00001380530.1"; talon_gene "20604"; talon_transcript "248424"; talon_exon "276406"; ccdsid "CCDS39857.1"; exon_status "KNOWN"; level "2"; protein_id "ENSMUSP00000146961.1"; source "HAVANA"; tag "CCDS";
chr7	HAVANA	exon	28317737	28317821	.	-	.	gene_id "ENSMUSG00000003435.9"; transcript_id "ENCODEMT000248424"; gene_type "protein_coding"; gene_status "KNOWN"; gene_name "Supt5"; transcript_status "NOVEL"; transcript_name "ENCODEMT000248424"; exon_number "11"; exon_id "ENSMUSE00001379738.1"; talon_gene "20604"; talon_transcript "248424"; talon_exon "276408"; ccdsid "CCDS39857.1"; exon_status "KNOWN"; level "2"; protein_id "ENSMUSP00000146961.1"; source "HAVANA"; tag "CCDS";
chr7	HAVANA	exon	28317393	28317500	.	-	.	gene_id "ENSMUSG00000003435.9"; transcript_id "ENCODEMT000248424"; gene_type "protein_coding"; gene_status "KNOWN"; gene_name "Supt5"; transcript_status "NOVEL"; transcript_name "ENCODEMT000248424"; exon_number "12"; exon_id "ENSMUSE00001377611.1"; talon_gene "20604"; talon_transcript "248424"; talon_exon "276410"; ccdsid "CCDS39857.1"; exon_status "KNOWN"; level "2"; protein_id "ENSMUSP00000146961.1"; source "HAVANA"; tag "CCDS";
chr7	HAVANA	exon	28317216	28317318	.	-	.	gene_id "ENSMUSG00000003435.9"; transcript_id "ENCODEMT000248424"; gene_type "protein_coding"; gene_status "KNOWN"; gene_name "Supt5"; transcript_status "NOVEL"; transcript_name "ENCODEMT000248424"; exon_number "13"; exon_id "ENSMUSE00001381525.1"; talon_gene "20604"; talon_transcript "248424"; talon_exon "276412"; ccdsid "CCDS39857.1"; exon_status "KNOWN"; level "2"; protein_id "ENSMUSP00000146961.1"; source "HAVANA"; tag "CCDS";
chr7	HAVANA	exon	28316986	28317113	.	-	.	gene_id "ENSMUSG00000003435.9"; transcript_id "ENCODEMT000248424"; gene_type "protein_coding"; gene_status "KNOWN"; gene_name "Supt5"; transcript_status "NOVEL"; transcript_name "ENCODEMT000248424"; exon_number "14"; exon_id "ENSMUSE00001376520.1"; talon_gene "20604"; talon_transcript "248424"; talon_exon "276414"; ccdsid "CCDS39857.1"; exon_status "KNOWN"; level "2"; protein_id "ENSMUSP00000146961.1"; source "HAVANA"; tag "CCDS";
chr7	HAVANA	exon	28316784	28316889	.	-	.	gene_id "ENSMUSG00000003435.9"; transcript_id "ENCODEMT000248424"; gene_type "protein_coding"; gene_status "KNOWN"; gene_name "Supt5"; transcript_status "NOVEL"; transcript_name "ENCODEMT000248424"; exon_number "15"; exon_id "ENSMUSE00001377528.1"; talon_gene "20604"; talon_transcript "248424"; talon_exon "276416"; ccdsid "CCDS39857.1"; exon_status "KNOWN"; level "2"; protein_id "ENSMUSP00000146961.1"; source "HAVANA"; tag "CCDS";
chr7	HAVANA	exon	28316283	28316441	.	-	.	gene_id "ENSMUSG00000003435.9"; transcript_id "ENCODEMT000248424"; gene_type "protein_coding"; gene_status "KNOWN"; gene_name "Supt5"; transcript_status "NOVEL"; transcript_name "ENCODEMT000248424"; exon_number "16"; exon_id "ENSMUSE00001380261.1"; talon_gene "20604"; talon_transcript "248424"; talon_exon "276418"; ccdsid "CCDS39857.1"; exon_status "KNOWN"; level "2"; protein_id "ENSMUSP00000146961.1"; source "HAVANA"; tag "CCDS";
chr7	HAVANA	exon	28316009	28316177	.	-	.	gene_id "ENSMUSG00000003435.9"; transcript_id "ENCODEMT000248424"; gene_type "protein_coding"; gene_status "KNOWN"; gene_name "Supt5"; transcript_status "NOVEL"; transcript_name "ENCODEMT000248424"; exon_number "17"; exon_id "ENSMUSE00001378014.1"; talon_gene "20604"; talon_transcript "248424"; talon_exon "276420"; ccdsid "CCDS39857.1"; exon_status "KNOWN"; level "2"; protein_id "ENSMUSP00000146961.1"; source "HAVANA"; tag "CCDS";
chr7	HAVANA	exon	28315723	28315926	.	-	.	gene_id "ENSMUSG00000003435.9"; transcript_id "ENCODEMT000248424"; gene_type "protein_coding"; gene_status "KNOWN"; gene_name "Supt5"; transcript_status "NOVEL"; transcript_name "ENCODEMT000248424"; exon_number "18"; exon_id "ENSMUSE00001377346.1"; talon_gene "20604"; talon_transcript "248424"; talon_exon "276422"; ccdsid "CCDS39857.1"; exon_status "KNOWN"; level "2"; protein_id "ENSMUSP00000146961.1"; source "HAVANA"; tag "CCDS";
chr7	HAVANA	exon	28315349	28315444	.	-	.	gene_id "ENSMUSG00000003435.9"; transcript_id "ENCODEMT000248424"; gene_type "protein_coding"; gene_status "KNOWN"; gene_name "Supt5"; transcript_status "NOVEL"; transcript_name "ENCODEMT000248424"; exon_number "19"; exon_id "ENSMUSE00001378703.1"; talon_gene "20604"; talon_transcript "248424"; talon_exon "276424"; ccdsid "CCDS39857.1"; exon_status "KNOWN"; level "2"; protein_id "ENSMUSP00000146961.1"; source "HAVANA"; tag "CCDS";
chr7	HAVANA	exon	28314891	28315270	.	-	.	gene_id "ENSMUSG00000003435.9"; transcript_id "ENCODEMT000248424"; gene_type "protein_coding"; gene_status "KNOWN"; gene_name "Supt5"; transcript_status "NOVEL"; transcript_name "ENCODEMT000248424"; exon_number "20"; exon_id "ENSMUSE00001376166.1"; talon_gene "20604"; talon_transcript "248424"; talon_exon "276426"; exon_status "KNOWN"; level "2"; protein_id "ENSMUSP00000146961.1"; source "HAVANA";
chr7	TALON	transcript	28314891	28338706	.	-	.	gene_id "ENSMUSG00000003435.9"; transcript_id "ENCODEMT000248425"; gene_name "Supt5"; gene_status "KNOWN"; gene_type "protein_coding"; transcript_status "NOVEL"; transcript_name "ENCODEMT000248425"; talon_gene "20604"; talon_transcript "248425"; NIC_transcript "TRUE";
chr7	HAVANA	exon	28338352	28338706	.	-	.	gene_id "ENSMUSG00000003435.9"; transcript_id "ENCODEMT000248425"; gene_type "protein_coding"; gene_status "KNOWN"; gene_name "Supt5"; transcript_status "NOVEL"; transcript_name "ENCODEMT000248425"; exon_number "1"; exon_id "ENSMUSE00001376228.1"; talon_gene "20604"; talon_transcript "248425"; talon_exon "276431"; ccdsid "CCDS39857.1"; exon_status "KNOWN"; level "2"; protein_id "ENSMUSP00000147164.1"; source "HAVANA"; tag "CCDS";
chr7	HAVANA	exon	28331370	28331529	.	-	.	gene_id "ENSMUSG00000003435.9"; transcript_id "ENCODEMT000248425"; gene_type "protein_coding"; gene_status "KNOWN"; gene_name "Supt5"; transcript_status "NOVEL"; transcript_name "ENCODEMT000248425"; exon_number "2"; exon_id "ENSMUSE00001378411.1"; talon_gene "20604"; talon_transcript "248425"; talon_exon "276372"; ccdsid "CCDS39857.1"; exon_status "KNOWN"; level "2"; protein_id "ENSMUSP00000146961.1"; source "HAVANA"; tag "CCDS";
chr7	HAVANA	exon	28330580	28330645	.	-	.	gene_id "ENSMUSG00000003435.9"; transcript_id "ENCODEMT000248425"; gene_type "protein_coding"; gene_status "KNOWN"; gene_name "Supt5"; transcript_status "NOVEL"; transcript_name "ENCODEMT000248425"; exon_number "3"; exon_id "ENSMUSE00001381372.1"; talon_gene "20604"; talon_transcript "248425"; talon_exon "276374"; ccdsid "CCDS39857.1"; exon_status "KNOWN"; level "2"; protein_id "ENSMUSP00000146961.1"; source "HAVANA"; tag "CCDS";
chr7	HAVANA	exon	28329583	28329652	.	-	.	gene_id "ENSMUSG00000003435.9"; transcript_id "ENCODEMT000248425"; gene_type "protein_coding"; gene_status "KNOWN"; gene_name "Supt5"; transcript_status "NOVEL"; transcript_name "ENCODEMT000248425"; exon_number "4"; exon_id "ENSMUSE00001376802.1"; talon_gene "20604"; talon_transcript "248425"; talon_exon "276378"; ccdsid "CCDS39857.1"; exon_status "KNOWN"; level "2"; protein_id "ENSMUSP00000146961.1"; source "HAVANA"; tag "CCDS";
chr7	HAVANA	exon	28329416	28329484	.	-	.	gene_id "ENSMUSG00000003435.9"; transcript_id "ENCODEMT000248425"; gene_type "protein_coding"; gene_status "KNOWN"; gene_name "Supt5"; transcript_status "NOVEL"; transcript_name "ENCODEMT000248425"; exon_number "5"; exon_id "ENSMUSE00001377838.1"; talon_gene "20604"; talon_transcript "248425"; talon_exon "276380"; ccdsid "CCDS39857.1"; exon_status "KNOWN"; level "2"; protein_id "ENSMUSP00000146961.1"; source "HAVANA"; tag "CCDS";
chr7	HAVANA	exon	28329259	28329324	.	-	.	gene_id "ENSMUSG00000003435.9"; transcript_id "ENCODEMT000248425"; gene_type "protein_coding"; gene_status "KNOWN"; gene_name "Supt5"; transcript_status "NOVEL"; transcript_name "ENCODEMT000248425"; exon_number "6"; exon_id "ENSMUSE00001379119.1"; talon_gene "20604"; talon_transcript "248425"; talon_exon "276382"; ccdsid "CCDS39857.1"; exon_status "KNOWN"; level "2"; protein_id "ENSMUSP00000146961.1"; source "HAVANA"; tag "CCDS";
chr7	HAVANA	exon	28329020	28329050	.	-	.	gene_id "ENSMUSG00000003435.9"; transcript_id "ENCODEMT000248425"; gene_type "protein_coding"; gene_status "KNOWN"; gene_name "Supt5"; transcript_status "NOVEL"; transcript_name "ENCODEMT000248425"; exon_number "7"; exon_id "ENSMUSE00001376301.1"; talon_gene "20604"; talon_transcript "248425"; talon_exon "276384"; ccdsid "CCDS39857.1"; exon_status "KNOWN"; level "2"; protein_id "ENSMUSP00000146961.1"; source "HAVANA"; tag "CCDS";
chr7	HAVANA	exon	28328703	28328771	.	-	.	gene_id "ENSMUSG00000003435.9"; transcript_id "ENCODEMT000248425"; gene_type "protein_coding"; gene_status "KNOWN"; gene_name "Supt5"; transcript_status "NOVEL"; transcript_name "ENCODEMT000248425"; exon_number "8"; exon_id "ENSMUSE00001379016.1"; talon_gene "20604"; talon_transcript "248425"; talon_exon "276386"; ccdsid "CCDS39857.1"; exon_status "KNOWN"; level "2"; protein_id "ENSMUSP00000146961.1"; source "HAVANA"; tag "CCDS";
chr7	HAVANA	exon	28325950	28326201	.	-	.	gene_id "ENSMUSG00000003435.9"; transcript_id "ENCODEMT000248425"; gene_type "protein_coding"; gene_status "KNOWN"; gene_name "Supt5"; transcript_status "NOVEL"; transcript_name "ENCODEMT000248425"; exon_number "9"; exon_id "ENSMUSE00001377060.1"; talon_gene "20604"; talon_transcript "248425"; talon_exon "276388"; ccdsid "CCDS39857.1"; exon_status "KNOWN"; level "2"; protein_id "ENSMUSP00000146961.1"; source "HAVANA"; tag "CCDS";
chr7	HAVANA	exon	28323893	28323982	.	-	.	gene_id "ENSMUSG00000003435.9"; transcript_id "ENCODEMT000248425"; gene_type "protein_coding"; gene_status "KNOWN"; gene_name "Supt5"; transcript_status "NOVEL"; transcript_name "ENCODEMT000248425"; exon_number "10"; exon_id "ENSMUSE00001376224.1"; talon_gene "20604"; talon_transcript "248425"; talon_exon "276390"; ccdsid "CCDS39857.1"; exon_status "KNOWN"; level "2"; protein_id "ENSMUSP00000146961.1"; source "HAVANA"; tag "CCDS";
chr7	HAVANA	exon	28323726	28323796	.	-	.	gene_id "ENSMUSG00000003435.9"; transcript_id "ENCODEMT000248425"; gene_type "protein_coding"; gene_status "KNOWN"; gene_name "Supt5"; transcript_status "NOVEL"; transcript_name "ENCODEMT000248425"; exon_number "11"; exon_id "ENSMUSE00001376483.1"; talon_gene "20604"; talon_transcript "248425"; talon_exon "276392"; ccdsid "CCDS39857.1"; exon_status "KNOWN"; level "2"; protein_id "ENSMUSP00000146961.1"; source "HAVANA"; tag "CCDS";
chr7	HAVANA	exon	28322464	28322569	.	-	.	gene_id "ENSMUSG00000003435.9"; transcript_id "ENCODEMT000248425"; gene_type "protein_coding"; gene_status "KNOWN"; gene_name "Supt5"; transcript_status "NOVEL"; transcript_name "ENCODEMT000248425"; exon_number "12"; exon_id "ENSMUSE00001376504.1"; talon_gene "20604"; talon_transcript "248425"; talon_exon "276394"; ccdsid "CCDS39857.1"; exon_status "KNOWN"; level "2"; protein_id "ENSMUSP00000146961.1"; source "HAVANA"; tag "CCDS";
chr7	HAVANA	exon	28322220	28322313	.	-	.	gene_id "ENSMUSG00000003435.9"; transcript_id "ENCODEMT000248425"; gene_type "protein_coding"; gene_status "KNOWN"; gene_name "Supt5"; transcript_status "NOVEL"; transcript_name "ENCODEMT000248425"; exon_number "13"; exon_id "ENSMUSE00001379711.1"; talon_gene "20604"; talon_transcript "248425"; talon_exon "276396"; ccdsid "CCDS39857.1"; exon_status "KNOWN"; level "2"; protein_id "ENSMUSP00000146961.1"; source "HAVANA"; tag "CCDS";
chr7	HAVANA	exon	28322003	28322139	.	-	.	gene_id "ENSMUSG00000003435.9"; transcript_id "ENCODEMT000248425"; gene_type "protein_coding"; gene_status "KNOWN"; gene_name "Supt5"; transcript_status "NOVEL"; transcript_name "ENCODEMT000248425"; exon_number "14"; exon_id "ENSMUSE00001381196.1"; talon_gene "20604"; talon_transcript "248425"; talon_exon "276398"; ccdsid "CCDS39857.1"; exon_status "KNOWN"; level "2"; protein_id "ENSMUSP00000146961.1"; source "HAVANA"; tag "CCDS";
chr7	HAVANA	exon	28320220	28320375	.	-	.	gene_id "ENSMUSG00000003435.9"; transcript_id "ENCODEMT000248425"; gene_type "protein_coding"; gene_status "KNOWN"; gene_name "Supt5"; transcript_status "NOVEL"; transcript_name "ENCODEMT000248425"; exon_number "15"; exon_id "ENSMUSE00001377005.1"; talon_gene "20604"; talon_transcript "248425"; talon_exon "276400"; ccdsid "CCDS39857.1"; exon_status "KNOWN"; level "2"; protein_id "ENSMUSP00000146961.1"; source "HAVANA"; tag "CCDS";
chr7	HAVANA	exon	28319967	28320113	.	-	.	gene_id "ENSMUSG00000003435.9"; transcript_id "ENCODEMT000248425"; gene_type "protein_coding"; gene_status "KNOWN"; gene_name "Supt5"; transcript_status "NOVEL"; transcript_name "ENCODEMT000248425"; exon_number "16"; exon_id "ENSMUSE00001379982.1"; talon_gene "20604"; talon_transcript "248425"; talon_exon "276402"; ccdsid "CCDS39857.1"; exon_status "KNOWN"; level "2"; protein_id "ENSMUSP00000146961.1"; source "HAVANA"; tag "CCDS";
chr7	HAVANA	exon	28318955	28319101	.	-	.	gene_id "ENSMUSG00000003435.9"; transcript_id "ENCODEMT000248425"; gene_type "protein_coding"; gene_status "KNOWN"; gene_name "Supt5"; transcript_status "NOVEL"; transcript_name "ENCODEMT000248425"; exon_number "17"; exon_id "ENSMUSE00001378160.1"; talon_gene "20604"; talon_transcript "248425"; talon_exon "276404"; ccdsid "CCDS39857.1"; exon_status "KNOWN"; level "2"; protein_id "ENSMUSP00000146961.1"; source "HAVANA"; tag "CCDS";
chr7	HAVANA	exon	28318739	28318864	.	-	.	gene_id "ENSMUSG00000003435.9"; transcript_id "ENCODEMT000248425"; gene_type "protein_coding"; gene_status "KNOWN"; gene_name "Supt5"; transcript_status "NOVEL"; transcript_name "ENCODEMT000248425"; exon_number "18"; exon_id "ENSMUSE00001380530.1"; talon_gene "20604"; talon_transcript "248425"; talon_exon "276406"; ccdsid "CCDS39857.1"; exon_status "KNOWN"; level "2"; protein_id "ENSMUSP00000146961.1"; source "HAVANA"; tag "CCDS";
chr7	HAVANA	exon	28317737	28317821	.	-	.	gene_id "ENSMUSG00000003435.9"; transcript_id "ENCODEMT000248425"; gene_type "protein_coding"; gene_status "KNOWN"; gene_name "Supt5"; transcript_status "NOVEL"; transcript_name "ENCODEMT000248425"; exon_number "19"; exon_id "ENSMUSE00001379738.1"; talon_gene "20604"; talon_transcript "248425"; talon_exon "276408"; ccdsid "CCDS39857.1"; exon_status "KNOWN"; level "2"; protein_id "ENSMUSP00000146961.1"; source "HAVANA"; tag "CCDS";
chr7	HAVANA	exon	28317393	28317500	.	-	.	gene_id "ENSMUSG00000003435.9"; transcript_id "ENCODEMT000248425"; gene_type "protein_coding"; gene_status "KNOWN"; gene_name "Supt5"; transcript_status "NOVEL"; transcript_name "ENCODEMT000248425"; exon_number "20"; exon_id "ENSMUSE00001377611.1"; talon_gene "20604"; talon_transcript "248425"; talon_exon "276410"; ccdsid "CCDS39857.1"; exon_status "KNOWN"; level "2"; protein_id "ENSMUSP00000146961.1"; source "HAVANA"; tag "CCDS";
chr7	HAVANA	exon	28317216	28317318	.	-	.	gene_id "ENSMUSG00000003435.9"; transcript_id "ENCODEMT000248425"; gene_type "protein_coding"; gene_status "KNOWN"; gene_name "Supt5"; transcript_status "NOVEL"; transcript_name "ENCODEMT000248425"; exon_number "21"; exon_id "ENSMUSE00001381525.1"; talon_gene "20604"; talon_transcript "248425"; talon_exon "276412"; ccdsid "CCDS39857.1"; exon_status "KNOWN"; level "2"; protein_id "ENSMUSP00000146961.1"; source "HAVANA"; tag "CCDS";
chr7	HAVANA	exon	28316986	28317113	.	-	.	gene_id "ENSMUSG00000003435.9"; transcript_id "ENCODEMT000248425"; gene_type "protein_coding"; gene_status "KNOWN"; gene_name "Supt5"; transcript_status "NOVEL"; transcript_name "ENCODEMT000248425"; exon_number "22"; exon_id "ENSMUSE00001376520.1"; talon_gene "20604"; talon_transcript "248425"; talon_exon "276414"; ccdsid "CCDS39857.1"; exon_status "KNOWN"; level "2"; protein_id "ENSMUSP00000146961.1"; source "HAVANA"; tag "CCDS";
chr7	HAVANA	exon	28316784	28316889	.	-	.	gene_id "ENSMUSG00000003435.9"; transcript_id "ENCODEMT000248425"; gene_type "protein_coding"; gene_status "KNOWN"; gene_name "Supt5"; transcript_status "NOVEL"; transcript_name "ENCODEMT000248425"; exon_number "23"; exon_id "ENSMUSE00001377528.1"; talon_gene "20604"; talon_transcript "248425"; talon_exon "276416"; ccdsid "CCDS39857.1"; exon_status "KNOWN"; level "2"; protein_id "ENSMUSP00000146961.1"; source "HAVANA"; tag "CCDS";
chr7	HAVANA	exon	28316283	28316441	.	-	.	gene_id "ENSMUSG00000003435.9"; transcript_id "ENCODEMT000248425"; gene_type "protein_coding"; gene_status "KNOWN"; gene_name "Supt5"; transcript_status "NOVEL"; transcript_name "ENCODEMT000248425"; exon_number "24"; exon_id "ENSMUSE00001380261.1"; talon_gene "20604"; talon_transcript "248425"; talon_exon "276418"; ccdsid "CCDS39857.1"; exon_status "KNOWN"; level "2"; protein_id "ENSMUSP00000146961.1"; source "HAVANA"; tag "CCDS";
chr7	HAVANA	exon	28316009	28316177	.	-	.	gene_id "ENSMUSG00000003435.9"; transcript_id "ENCODEMT000248425"; gene_type "protein_coding"; gene_status "KNOWN"; gene_name "Supt5"; transcript_status "NOVEL"; transcript_name "ENCODEMT000248425"; exon_number "25"; exon_id "ENSMUSE00001378014.1"; talon_gene "20604"; talon_transcript "248425"; talon_exon "276420"; ccdsid "CCDS39857.1"; exon_status "KNOWN"; level "2"; protein_id "ENSMUSP00000146961.1"; source "HAVANA"; tag "CCDS";
chr7	HAVANA	exon	28315723	28315926	.	-	.	gene_id "ENSMUSG00000003435.9"; transcript_id "ENCODEMT000248425"; gene_type "protein_coding"; gene_status "KNOWN"; gene_name "Supt5"; transcript_status "NOVEL"; transcript_name "ENCODEMT000248425"; exon_number "26"; exon_id "ENSMUSE00001377346.1"; talon_gene "20604"; talon_transcript "248425"; talon_exon "276422"; ccdsid "CCDS39857.1"; exon_status "KNOWN"; level "2"; protein_id "ENSMUSP00000146961.1"; source "HAVANA"; tag "CCDS";
chr7	HAVANA	exon	28315349	28315444	.	-	.	gene_id "ENSMUSG00000003435.9"; transcript_id "ENCODEMT000248425"; gene_type "protein_coding"; gene_status "KNOWN"; gene_name "Supt5"; transcript_status "NOVEL"; transcript_name "ENCODEMT000248425"; exon_number "27"; exon_id "ENSMUSE00001378703.1"; talon_gene "20604"; talon_transcript "248425"; talon_exon "276424"; ccdsid "CCDS39857.1"; exon_status "KNOWN"; level "2"; protein_id "ENSMUSP00000146961.1"; source "HAVANA"; tag "CCDS";
chr7	HAVANA	exon	28314891	28315270	.	-	.	gene_id "ENSMUSG00000003435.9"; transcript_id "ENCODEMT000248425"; gene_type "protein_coding"; gene_status "KNOWN"; gene_name "Supt5"; transcript_status "NOVEL"; transcript_name "ENCODEMT000248425"; exon_number "28"; exon_id "ENSMUSE00001376166.1"; talon_gene "20604"; talon_transcript "248425"; talon_exon "276426"; exon_status "KNOWN"; level "2"; protein_id "ENSMUSP00000146961.1"; source "HAVANA";
chr7	HAVANA	transcript	28314894	28329185	.	-	.	gene_id "ENSMUSG00000003435.9"; transcript_id "ENSMUST00000207879.1"; gene_name "Supt5"; gene_status "KNOWN"; gene_type "protein_coding"; transcript_type "retained_intron"; transcript_status "KNOWN"; transcript_name "Supt5-203"; talon_gene "20604"; talon_transcript "53647"; havana_transcript "OTTMUST00000144873.1"; level "2"; source "HAVANA"; transcript_support_level "1";
chr7	HAVANA	exon	28329020	28329185	.	-	.	gene_id "ENSMUSG00000003435.9"; transcript_id "ENSMUST00000207879.1"; gene_type "protein_coding"; gene_status "KNOWN"; gene_name "Supt5"; transcript_type "retained_intron"; transcript_status "KNOWN"; transcript_name "Supt5-203"; exon_number "1"; exon_id "ENSMUSE00001380411.1"; talon_gene "20604"; talon_transcript "53647"; talon_exon "276427"; exon_status "KNOWN"; level "2"; source "HAVANA";
chr7	HAVANA	exon	28328703	28328771	.	-	.	gene_id "ENSMUSG00000003435.9"; transcript_id "ENSMUST00000207879.1"; gene_type "protein_coding"; gene_status "KNOWN"; gene_name "Supt5"; transcript_type "retained_intron"; transcript_status "KNOWN"; transcript_name "Supt5-203"; exon_number "2"; exon_id "ENSMUSE00001379016.1"; talon_gene "20604"; talon_transcript "53647"; talon_exon "276386"; ccdsid "CCDS39857.1"; exon_status "KNOWN"; level "2"; protein_id "ENSMUSP00000146961.1"; source "HAVANA"; tag "CCDS";
chr7	HAVANA	exon	28325950	28326201	.	-	.	gene_id "ENSMUSG00000003435.9"; transcript_id "ENSMUST00000207879.1"; gene_type "protein_coding"; gene_status "KNOWN"; gene_name "Supt5"; transcript_type "retained_intron"; transcript_status "KNOWN"; transcript_name "Supt5-203"; exon_number "3"; exon_id "ENSMUSE00001377060.1"; talon_gene "20604"; talon_transcript "53647"; talon_exon "276388"; ccdsid "CCDS39857.1"; exon_status "KNOWN"; level "2"; protein_id "ENSMUSP00000146961.1"; source "HAVANA"; tag "CCDS";
chr7	HAVANA	exon	28323893	28323982	.	-	.	gene_id "ENSMUSG00000003435.9"; transcript_id "ENSMUST00000207879.1"; gene_type "protein_coding"; gene_status "KNOWN"; gene_name "Supt5"; transcript_type "retained_intron"; transcript_status "KNOWN"; transcript_name "Supt5-203"; exon_number "4"; exon_id "ENSMUSE00001376224.1"; talon_gene "20604"; talon_transcript "53647"; talon_exon "276390"; ccdsid "CCDS39857.1"; exon_status "KNOWN"; level "2"; protein_id "ENSMUSP00000146961.1"; source "HAVANA"; tag "CCDS";
chr7	HAVANA	exon	28323726	28323796	.	-	.	gene_id "ENSMUSG00000003435.9"; transcript_id "ENSMUST00000207879.1"; gene_type "protein_coding"; gene_status "KNOWN"; gene_name "Supt5"; transcript_type "retained_intron"; transcript_status "KNOWN"; transcript_name "Supt5-203"; exon_number "5"; exon_id "ENSMUSE00001376483.1"; talon_gene "20604"; talon_transcript "53647"; talon_exon "276392"; ccdsid "CCDS39857.1"; exon_status "KNOWN"; level "2"; protein_id "ENSMUSP00000146961.1"; source "HAVANA"; tag "CCDS";
chr7	HAVANA	exon	28322464	28322569	.	-	.	gene_id "ENSMUSG00000003435.9"; transcript_id "ENSMUST00000207879.1"; gene_type "protein_coding"; gene_status "KNOWN"; gene_name "Supt5"; transcript_type "retained_intron"; transcript_status "KNOWN"; transcript_name "Supt5-203"; exon_number "6"; exon_id "ENSMUSE00001376504.1"; talon_gene "20604"; talon_transcript "53647"; talon_exon "276394"; ccdsid "CCDS39857.1"; exon_status "KNOWN"; level "2"; protein_id "ENSMUSP00000146961.1"; source "HAVANA"; tag "CCDS";
chr7	HAVANA	exon	28322220	28322313	.	-	.	gene_id "ENSMUSG00000003435.9"; transcript_id "ENSMUST00000207879.1"; gene_type "protein_coding"; gene_status "KNOWN"; gene_name "Supt5"; transcript_type "retained_intron"; transcript_status "KNOWN"; transcript_name "Supt5-203"; exon_number "7"; exon_id "ENSMUSE00001379711.1"; talon_gene "20604"; talon_transcript "53647"; talon_exon "276396"; ccdsid "CCDS39857.1"; exon_status "KNOWN"; level "2"; protein_id "ENSMUSP00000146961.1"; source "HAVANA"; tag "CCDS";
chr7	HAVANA	exon	28322003	28322139	.	-	.	gene_id "ENSMUSG00000003435.9"; transcript_id "ENSMUST00000207879.1"; gene_type "protein_coding"; gene_status "KNOWN"; gene_name "Supt5"; transcript_type "retained_intron"; transcript_status "KNOWN"; transcript_name "Supt5-203"; exon_number "8"; exon_id "ENSMUSE00001381196.1"; talon_gene "20604"; talon_transcript "53647"; talon_exon "276398"; ccdsid "CCDS39857.1"; exon_status "KNOWN"; level "2"; protein_id "ENSMUSP00000146961.1"; source "HAVANA"; tag "CCDS";
chr7	HAVANA	exon	28320220	28320375	.	-	.	gene_id "ENSMUSG00000003435.9"; transcript_id "ENSMUST00000207879.1"; gene_type "protein_coding"; gene_status "KNOWN"; gene_name "Supt5"; transcript_type "retained_intron"; transcript_status "KNOWN"; transcript_name "Supt5-203"; exon_number "9"; exon_id "ENSMUSE00001377005.1"; talon_gene "20604"; talon_transcript "53647"; talon_exon "276400"; ccdsid "CCDS39857.1"; exon_status "KNOWN"; level "2"; protein_id "ENSMUSP00000146961.1"; source "HAVANA"; tag "CCDS";
chr7	HAVANA	exon	28319967	28320113	.	-	.	gene_id "ENSMUSG00000003435.9"; transcript_id "ENSMUST00000207879.1"; gene_type "protein_coding"; gene_status "KNOWN"; gene_name "Supt5"; transcript_type "retained_intron"; transcript_status "KNOWN"; transcript_name "Supt5-203"; exon_number "10"; exon_id "ENSMUSE00001379982.1"; talon_gene "20604"; talon_transcript "53647"; talon_exon "276402"; ccdsid "CCDS39857.1"; exon_status "KNOWN"; level "2"; protein_id "ENSMUSP00000146961.1"; source "HAVANA"; tag "CCDS";
chr7	HAVANA	exon	28318955	28319101	.	-	.	gene_id "ENSMUSG00000003435.9"; transcript_id "ENSMUST00000207879.1"; gene_type "protein_coding"; gene_status "KNOWN"; gene_name "Supt5"; transcript_type "retained_intron"; transcript_status "KNOWN"; transcript_name "Supt5-203"; exon_number "11"; exon_id "ENSMUSE00001378160.1"; talon_gene "20604"; talon_transcript "53647"; talon_exon "276404"; ccdsid "CCDS39857.1"; exon_status "KNOWN"; level "2"; protein_id "ENSMUSP00000146961.1"; source "HAVANA"; tag "CCDS";
chr7	HAVANA	exon	28318739	28318864	.	-	.	gene_id "ENSMUSG00000003435.9"; transcript_id "ENSMUST00000207879.1"; gene_type "protein_coding"; gene_status "KNOWN"; gene_name "Supt5"; transcript_type "retained_intron"; transcript_status "KNOWN"; transcript_name "Supt5-203"; exon_number "12"; exon_id "ENSMUSE00001380530.1"; talon_gene "20604"; talon_transcript "53647"; talon_exon "276406"; ccdsid "CCDS39857.1"; exon_status "KNOWN"; level "2"; protein_id "ENSMUSP00000146961.1"; source "HAVANA"; tag "CCDS";
chr7	HAVANA	exon	28317737	28317821	.	-	.	gene_id "ENSMUSG00000003435.9"; transcript_id "ENSMUST00000207879.1"; gene_type "protein_coding"; gene_status "KNOWN"; gene_name "Supt5"; transcript_type "retained_intron"; transcript_status "KNOWN"; transcript_name "Supt5-203"; exon_number "13"; exon_id "ENSMUSE00001379738.1"; talon_gene "20604"; talon_transcript "53647"; talon_exon "276408"; ccdsid "CCDS39857.1"; exon_status "KNOWN"; level "2"; protein_id "ENSMUSP00000146961.1"; source "HAVANA"; tag "CCDS";
chr7	HAVANA	exon	28317393	28317500	.	-	.	gene_id "ENSMUSG00000003435.9"; transcript_id "ENSMUST00000207879.1"; gene_type "protein_coding"; gene_status "KNOWN"; gene_name "Supt5"; transcript_type "retained_intron"; transcript_status "KNOWN"; transcript_name "Supt5-203"; exon_number "14"; exon_id "ENSMUSE00001377611.1"; talon_gene "20604"; talon_transcript "53647"; talon_exon "276410"; ccdsid "CCDS39857.1"; exon_status "KNOWN"; level "2"; protein_id "ENSMUSP00000146961.1"; source "HAVANA"; tag "CCDS";
chr7	HAVANA	exon	28317216	28317318	.	-	.	gene_id "ENSMUSG00000003435.9"; transcript_id "ENSMUST00000207879.1"; gene_type "protein_coding"; gene_status "KNOWN"; gene_name "Supt5"; transcript_type "retained_intron"; transcript_status "KNOWN"; transcript_name "Supt5-203"; exon_number "15"; exon_id "ENSMUSE00001381525.1"; talon_gene "20604"; talon_transcript "53647"; talon_exon "276412"; ccdsid "CCDS39857.1"; exon_status "KNOWN"; level "2"; protein_id "ENSMUSP00000146961.1"; source "HAVANA"; tag "CCDS";
chr7	HAVANA	exon	28316986	28317113	.	-	.	gene_id "ENSMUSG00000003435.9"; transcript_id "ENSMUST00000207879.1"; gene_type "protein_coding"; gene_status "KNOWN"; gene_name "Supt5"; transcript_type "retained_intron"; transcript_status "KNOWN"; transcript_name "Supt5-203"; exon_number "16"; exon_id "ENSMUSE00001376520.1"; talon_gene "20604"; talon_transcript "53647"; talon_exon "276414"; ccdsid "CCDS39857.1"; exon_status "KNOWN"; level "2"; protein_id "ENSMUSP00000146961.1"; source "HAVANA"; tag "CCDS";
chr7	HAVANA	exon	28316784	28316889	.	-	.	gene_id "ENSMUSG00000003435.9"; transcript_id "ENSMUST00000207879.1"; gene_type "protein_coding"; gene_status "KNOWN"; gene_name "Supt5"; transcript_type "retained_intron"; transcript_status "KNOWN"; transcript_name "Supt5-203"; exon_number "17"; exon_id "ENSMUSE00001377528.1"; talon_gene "20604"; talon_transcript "53647"; talon_exon "276416"; ccdsid "CCDS39857.1"; exon_status "KNOWN"; level "2"; protein_id "ENSMUSP00000146961.1"; source "HAVANA"; tag "CCDS";
chr7	HAVANA	exon	28316283	28316441	.	-	.	gene_id "ENSMUSG00000003435.9"; transcript_id "ENSMUST00000207879.1"; gene_type "protein_coding"; gene_status "KNOWN"; gene_name "Supt5"; transcript_type "retained_intron"; transcript_status "KNOWN"; transcript_name "Supt5-203"; exon_number "18"; exon_id "ENSMUSE00001380261.1"; talon_gene "20604"; talon_transcript "53647"; talon_exon "276418"; ccdsid "CCDS39857.1"; exon_status "KNOWN"; level "2"; protein_id "ENSMUSP00000146961.1"; source "HAVANA"; tag "CCDS";
chr7	HAVANA	exon	28316009	28316177	.	-	.	gene_id "ENSMUSG00000003435.9"; transcript_id "ENSMUST00000207879.1"; gene_type "protein_coding"; gene_status "KNOWN"; gene_name "Supt5"; transcript_type "retained_intron"; transcript_status "KNOWN"; transcript_name "Supt5-203"; exon_number "19"; exon_id "ENSMUSE00001378014.1"; talon_gene "20604"; talon_transcript "53647"; talon_exon "276420"; ccdsid "CCDS39857.1"; exon_status "KNOWN"; level "2"; protein_id "ENSMUSP00000146961.1"; source "HAVANA"; tag "CCDS";
chr7	HAVANA	exon	28315723	28315926	.	-	.	gene_id "ENSMUSG00000003435.9"; transcript_id "ENSMUST00000207879.1"; gene_type "protein_coding"; gene_status "KNOWN"; gene_name "Supt5"; transcript_type "retained_intron"; transcript_status "KNOWN"; transcript_name "Supt5-203"; exon_number "20"; exon_id "ENSMUSE00001377346.1"; talon_gene "20604"; talon_transcript "53647"; talon_exon "276422"; ccdsid "CCDS39857.1"; exon_status "KNOWN"; level "2"; protein_id "ENSMUSP00000146961.1"; source "HAVANA"; tag "CCDS";
chr7	HAVANA	exon	28315349	28315444	.	-	.	gene_id "ENSMUSG00000003435.9"; transcript_id "ENSMUST00000207879.1"; gene_type "protein_coding"; gene_status "KNOWN"; gene_name "Supt5"; transcript_type "retained_intron"; transcript_status "KNOWN"; transcript_name "Supt5-203"; exon_number "21"; exon_id "ENSMUSE00001378703.1"; talon_gene "20604"; talon_transcript "53647"; talon_exon "276424"; ccdsid "CCDS39857.1"; exon_status "KNOWN"; level "2"; protein_id "ENSMUSP00000146961.1"; source "HAVANA"; tag "CCDS";
chr7	HAVANA	exon	28314894	28315270	.	-	.	gene_id "ENSMUSG00000003435.9"; transcript_id "ENSMUST00000207879.1"; gene_type "protein_coding"; gene_status "KNOWN"; gene_name "Supt5"; transcript_type "retained_intron"; transcript_status "KNOWN"; transcript_name "Supt5-203"; exon_number "22"; exon_id "ENSMUSE00001377487.1"; talon_gene "20604"; talon_transcript "53647"; talon_exon "276428"; ccdsid "CCDS39857.1"; exon_status "KNOWN"; level "2"; protein_id "ENSMUSP00000003527.8"; source "HAVANA"; tag "CCDS";
chr7	HAVANA	transcript	28314894	28338719	.	-	.	gene_id "ENSMUSG00000003435.9"; transcript_id "ENSMUST00000003527.9"; gene_name "Supt5"; gene_status "KNOWN"; gene_type "protein_coding"; transcript_type "protein_coding"; transcript_status "KNOWN"; transcript_name "Supt5-201"; talon_gene "20604"; talon_transcript "53648"; ccdsid "CCDS39857.1"; havana_transcript "OTTMUST00000144874.1"; level "2"; protein_id "ENSMUSP00000003527.8"; source "HAVANA"; tag "CCDS"; transcript_support_level "1";
chr7	HAVANA	exon	28338695	28338719	.	-	.	gene_id "ENSMUSG00000003435.9"; transcript_id "ENSMUST00000003527.9"; gene_type "protein_coding"; gene_status "KNOWN"; gene_name "Supt5"; transcript_type "protein_coding"; transcript_status "KNOWN"; transcript_name "Supt5-201"; exon_number "1"; exon_id "ENSMUSE00000597756.4"; talon_gene "20604"; talon_transcript "53648"; talon_exon "276429"; ccdsid "CCDS39857.1"; exon_status "KNOWN"; level "2"; protein_id "ENSMUSP00000003527.8"; source "HAVANA"; tag "CCDS";
chr7	HAVANA	exon	28338352	28338435	.	-	.	gene_id "ENSMUSG00000003435.9"; transcript_id "ENSMUST00000003527.9"; gene_type "protein_coding"; gene_status "KNOWN"; gene_name "Supt5"; transcript_type "protein_coding"; transcript_status "KNOWN"; transcript_name "Supt5-201"; exon_number "2"; exon_id "ENSMUSE00000255343.4"; talon_gene "20604"; talon_transcript "53648"; talon_exon "276368"; ccdsid "CCDS39857.1"; exon_status "KNOWN"; level "2"; protein_id "ENSMUSP00000146961.1"; source "HAVANA"; tag "CCDS";
chr7	HAVANA	exon	28331370	28331529	.	-	.	gene_id "ENSMUSG00000003435.9"; transcript_id "ENSMUST00000003527.9"; gene_type "protein_coding"; gene_status "KNOWN"; gene_name "Supt5"; transcript_type "protein_coding"; transcript_status "KNOWN"; transcript_name "Supt5-201"; exon_number "3"; exon_id "ENSMUSE00001378411.1"; talon_gene "20604"; talon_transcript "53648"; talon_exon "276372"; ccdsid "CCDS39857.1"; exon_status "KNOWN"; level "2"; protein_id "ENSMUSP00000146961.1"; source "HAVANA"; tag "CCDS";
chr7	HAVANA	exon	28330580	28330645	.	-	.	gene_id "ENSMUSG00000003435.9"; transcript_id "ENSMUST00000003527.9"; gene_type "protein_coding"; gene_status "KNOWN"; gene_name "Supt5"; transcript_type "protein_coding"; transcript_status "KNOWN"; transcript_name "Supt5-201"; exon_number "4"; exon_id "ENSMUSE00001381372.1"; talon_gene "20604"; talon_transcript "53648"; talon_exon "276374"; ccdsid "CCDS39857.1"; exon_status "KNOWN"; level "2"; protein_id "ENSMUSP00000146961.1"; source "HAVANA"; tag "CCDS";
chr7	HAVANA	exon	28330018	28330029	.	-	.	gene_id "ENSMUSG00000003435.9"; transcript_id "ENSMUST00000003527.9"; gene_type "protein_coding"; gene_status "KNOWN"; gene_name "Supt5"; transcript_type "protein_coding"; transcript_status "KNOWN"; transcript_name "Supt5-201"; exon_number "5"; exon_id "ENSMUSE00001379922.1"; talon_gene "20604"; talon_transcript "53648"; talon_exon "276376"; ccdsid "CCDS39857.1"; exon_status "KNOWN"; level "2"; protein_id "ENSMUSP00000146961.1"; source "HAVANA"; tag "CCDS";
chr7	HAVANA	exon	28329583	28329652	.	-	.	gene_id "ENSMUSG00000003435.9"; transcript_id "ENSMUST00000003527.9"; gene_type "protein_coding"; gene_status "KNOWN"; gene_name "Supt5"; transcript_type "protein_coding"; transcript_status "KNOWN"; transcript_name "Supt5-201"; exon_number "6"; exon_id "ENSMUSE00001376802.1"; talon_gene "20604"; talon_transcript "53648"; talon_exon "276378"; ccdsid "CCDS39857.1"; exon_status "KNOWN"; level "2"; protein_id "ENSMUSP00000146961.1"; source "HAVANA"; tag "CCDS";
chr7	HAVANA	exon	28329416	28329484	.	-	.	gene_id "ENSMUSG00000003435.9"; transcript_id "ENSMUST00000003527.9"; gene_type "protein_coding"; gene_status "KNOWN"; gene_name "Supt5"; transcript_type "protein_coding"; transcript_status "KNOWN"; transcript_name "Supt5-201"; exon_number "7"; exon_id "ENSMUSE00001377838.1"; talon_gene "20604"; talon_transcript "53648"; talon_exon "276380"; ccdsid "CCDS39857.1"; exon_status "KNOWN"; level "2"; protein_id "ENSMUSP00000146961.1"; source "HAVANA"; tag "CCDS";
chr7	HAVANA	exon	28329259	28329324	.	-	.	gene_id "ENSMUSG00000003435.9"; transcript_id "ENSMUST00000003527.9"; gene_type "protein_coding"; gene_status "KNOWN"; gene_name "Supt5"; transcript_type "protein_coding"; transcript_status "KNOWN"; transcript_name "Supt5-201"; exon_number "8"; exon_id "ENSMUSE00001379119.1"; talon_gene "20604"; talon_transcript "53648"; talon_exon "276382"; ccdsid "CCDS39857.1"; exon_status "KNOWN"; level "2"; protein_id "ENSMUSP00000146961.1"; source "HAVANA"; tag "CCDS";
chr7	HAVANA	exon	28329020	28329050	.	-	.	gene_id "ENSMUSG00000003435.9"; transcript_id "ENSMUST00000003527.9"; gene_type "protein_coding"; gene_status "KNOWN"; gene_name "Supt5"; transcript_type "protein_coding"; transcript_status "KNOWN"; transcript_name "Supt5-201"; exon_number "9"; exon_id "ENSMUSE00001376301.1"; talon_gene "20604"; talon_transcript "53648"; talon_exon "276384"; ccdsid "CCDS39857.1"; exon_status "KNOWN"; level "2"; protein_id "ENSMUSP00000146961.1"; source "HAVANA"; tag "CCDS";
chr7	HAVANA	exon	28328703	28328771	.	-	.	gene_id "ENSMUSG00000003435.9"; transcript_id "ENSMUST00000003527.9"; gene_type "protein_coding"; gene_status "KNOWN"; gene_name "Supt5"; transcript_type "protein_coding"; transcript_status "KNOWN"; transcript_name "Supt5-201"; exon_number "10"; exon_id "ENSMUSE00001379016.1"; talon_gene "20604"; talon_transcript "53648"; talon_exon "276386"; ccdsid "CCDS39857.1"; exon_status "KNOWN"; level "2"; protein_id "ENSMUSP00000146961.1"; source "HAVANA"; tag "CCDS";
chr7	HAVANA	exon	28325950	28326201	.	-	.	gene_id "ENSMUSG00000003435.9"; transcript_id "ENSMUST00000003527.9"; gene_type "protein_coding"; gene_status "KNOWN"; gene_name "Supt5"; transcript_type "protein_coding"; transcript_status "KNOWN"; transcript_name "Supt5-201"; exon_number "11"; exon_id "ENSMUSE00001377060.1"; talon_gene "20604"; talon_transcript "53648"; talon_exon "276388"; ccdsid "CCDS39857.1"; exon_status "KNOWN"; level "2"; protein_id "ENSMUSP00000146961.1"; source "HAVANA"; tag "CCDS";
chr7	HAVANA	exon	28323893	28323982	.	-	.	gene_id "ENSMUSG00000003435.9"; transcript_id "ENSMUST00000003527.9"; gene_type "protein_coding"; gene_status "KNOWN"; gene_name "Supt5"; transcript_type "protein_coding"; transcript_status "KNOWN"; transcript_name "Supt5-201"; exon_number "12"; exon_id "ENSMUSE00001376224.1"; talon_gene "20604"; talon_transcript "53648"; talon_exon "276390"; ccdsid "CCDS39857.1"; exon_status "KNOWN"; level "2"; protein_id "ENSMUSP00000146961.1"; source "HAVANA"; tag "CCDS";
chr7	HAVANA	exon	28323726	28323796	.	-	.	gene_id "ENSMUSG00000003435.9"; transcript_id "ENSMUST00000003527.9"; gene_type "protein_coding"; gene_status "KNOWN"; gene_name "Supt5"; transcript_type "protein_coding"; transcript_status "KNOWN"; transcript_name "Supt5-201"; exon_number "13"; exon_id "ENSMUSE00001376483.1"; talon_gene "20604"; talon_transcript "53648"; talon_exon "276392"; ccdsid "CCDS39857.1"; exon_status "KNOWN"; level "2"; protein_id "ENSMUSP00000146961.1"; source "HAVANA"; tag "CCDS";
chr7	HAVANA	exon	28322464	28322569	.	-	.	gene_id "ENSMUSG00000003435.9"; transcript_id "ENSMUST00000003527.9"; gene_type "protein_coding"; gene_status "KNOWN"; gene_name "Supt5"; transcript_type "protein_coding"; transcript_status "KNOWN"; transcript_name "Supt5-201"; exon_number "14"; exon_id "ENSMUSE00001376504.1"; talon_gene "20604"; talon_transcript "53648"; talon_exon "276394"; ccdsid "CCDS39857.1"; exon_status "KNOWN"; level "2"; protein_id "ENSMUSP00000146961.1"; source "HAVANA"; tag "CCDS";
chr7	HAVANA	exon	28322220	28322313	.	-	.	gene_id "ENSMUSG00000003435.9"; transcript_id "ENSMUST00000003527.9"; gene_type "protein_coding"; gene_status "KNOWN"; gene_name "Supt5"; transcript_type "protein_coding"; transcript_status "KNOWN"; transcript_name "Supt5-201"; exon_number "15"; exon_id "ENSMUSE00001379711.1"; talon_gene "20604"; talon_transcript "53648"; talon_exon "276396"; ccdsid "CCDS39857.1"; exon_status "KNOWN"; level "2"; protein_id "ENSMUSP00000146961.1"; source "HAVANA"; tag "CCDS";
chr7	HAVANA	exon	28322003	28322139	.	-	.	gene_id "ENSMUSG00000003435.9"; transcript_id "ENSMUST00000003527.9"; gene_type "protein_coding"; gene_status "KNOWN"; gene_name "Supt5"; transcript_type "protein_coding"; transcript_status "KNOWN"; transcript_name "Supt5-201"; exon_number "16"; exon_id "ENSMUSE00001381196.1"; talon_gene "20604"; talon_transcript "53648"; talon_exon "276398"; ccdsid "CCDS39857.1"; exon_status "KNOWN"; level "2"; protein_id "ENSMUSP00000146961.1"; source "HAVANA"; tag "CCDS";
chr7	HAVANA	exon	28320220	28320375	.	-	.	gene_id "ENSMUSG00000003435.9"; transcript_id "ENSMUST00000003527.9"; gene_type "protein_coding"; gene_status "KNOWN"; gene_name "Supt5"; transcript_type "protein_coding"; transcript_status "KNOWN"; transcript_name "Supt5-201"; exon_number "17"; exon_id "ENSMUSE00001377005.1"; talon_gene "20604"; talon_transcript "53648"; talon_exon "276400"; ccdsid "CCDS39857.1"; exon_status "KNOWN"; level "2"; protein_id "ENSMUSP00000146961.1"; source "HAVANA"; tag "CCDS";
chr7	HAVANA	exon	28319967	28320113	.	-	.	gene_id "ENSMUSG00000003435.9"; transcript_id "ENSMUST00000003527.9"; gene_type "protein_coding"; gene_status "KNOWN"; gene_name "Supt5"; transcript_type "protein_coding"; transcript_status "KNOWN"; transcript_name "Supt5-201"; exon_number "18"; exon_id "ENSMUSE00001379982.1"; talon_gene "20604"; talon_transcript "53648"; talon_exon "276402"; ccdsid "CCDS39857.1"; exon_status "KNOWN"; level "2"; protein_id "ENSMUSP00000146961.1"; source "HAVANA"; tag "CCDS";
chr7	HAVANA	exon	28318955	28319101	.	-	.	gene_id "ENSMUSG00000003435.9"; transcript_id "ENSMUST00000003527.9"; gene_type "protein_coding"; gene_status "KNOWN"; gene_name "Supt5"; transcript_type "protein_coding"; transcript_status "KNOWN"; transcript_name "Supt5-201"; exon_number "19"; exon_id "ENSMUSE00001378160.1"; talon_gene "20604"; talon_transcript "53648"; talon_exon "276404"; ccdsid "CCDS39857.1"; exon_status "KNOWN"; level "2"; protein_id "ENSMUSP00000146961.1"; source "HAVANA"; tag "CCDS";
chr7	HAVANA	exon	28318739	28318864	.	-	.	gene_id "ENSMUSG00000003435.9"; transcript_id "ENSMUST00000003527.9"; gene_type "protein_coding"; gene_status "KNOWN"; gene_name "Supt5"; transcript_type "protein_coding"; transcript_status "KNOWN"; transcript_name "Supt5-201"; exon_number "20"; exon_id "ENSMUSE00001380530.1"; talon_gene "20604"; talon_transcript "53648"; talon_exon "276406"; ccdsid "CCDS39857.1"; exon_status "KNOWN"; level "2"; protein_id "ENSMUSP00000146961.1"; source "HAVANA"; tag "CCDS";
chr7	HAVANA	exon	28317737	28317821	.	-	.	gene_id "ENSMUSG00000003435.9"; transcript_id "ENSMUST00000003527.9"; gene_type "protein_coding"; gene_status "KNOWN"; gene_name "Supt5"; transcript_type "protein_coding"; transcript_status "KNOWN"; transcript_name "Supt5-201"; exon_number "21"; exon_id "ENSMUSE00001379738.1"; talon_gene "20604"; talon_transcript "53648"; talon_exon "276408"; ccdsid "CCDS39857.1"; exon_status "KNOWN"; level "2"; protein_id "ENSMUSP00000146961.1"; source "HAVANA"; tag "CCDS";
chr7	HAVANA	exon	28317393	28317500	.	-	.	gene_id "ENSMUSG00000003435.9"; transcript_id "ENSMUST00000003527.9"; gene_type "protein_coding"; gene_status "KNOWN"; gene_name "Supt5"; transcript_type "protein_coding"; transcript_status "KNOWN"; transcript_name "Supt5-201"; exon_number "22"; exon_id "ENSMUSE00001377611.1"; talon_gene "20604"; talon_transcript "53648"; talon_exon "276410"; ccdsid "CCDS39857.1"; exon_status "KNOWN"; level "2"; protein_id "ENSMUSP00000146961.1"; source "HAVANA"; tag "CCDS";
chr7	HAVANA	exon	28317216	28317318	.	-	.	gene_id "ENSMUSG00000003435.9"; transcript_id "ENSMUST00000003527.9"; gene_type "protein_coding"; gene_status "KNOWN"; gene_name "Supt5"; transcript_type "protein_coding"; transcript_status "KNOWN"; transcript_name "Supt5-201"; exon_number "23"; exon_id "ENSMUSE00001381525.1"; talon_gene "20604"; talon_transcript "53648"; talon_exon "276412"; ccdsid "CCDS39857.1"; exon_status "KNOWN"; level "2"; protein_id "ENSMUSP00000146961.1"; source "HAVANA"; tag "CCDS";
chr7	HAVANA	exon	28316986	28317113	.	-	.	gene_id "ENSMUSG00000003435.9"; transcript_id "ENSMUST00000003527.9"; gene_type "protein_coding"; gene_status "KNOWN"; gene_name "Supt5"; transcript_type "protein_coding"; transcript_status "KNOWN"; transcript_name "Supt5-201"; exon_number "24"; exon_id "ENSMUSE00001376520.1"; talon_gene "20604"; talon_transcript "53648"; talon_exon "276414"; ccdsid "CCDS39857.1"; exon_status "KNOWN"; level "2"; protein_id "ENSMUSP00000146961.1"; source "HAVANA"; tag "CCDS";
chr7	HAVANA	exon	28316784	28316889	.	-	.	gene_id "ENSMUSG00000003435.9"; transcript_id "ENSMUST00000003527.9"; gene_type "protein_coding"; gene_status "KNOWN"; gene_name "Supt5"; transcript_type "protein_coding"; transcript_status "KNOWN"; transcript_name "Supt5-201"; exon_number "25"; exon_id "ENSMUSE00001377528.1"; talon_gene "20604"; talon_transcript "53648"; talon_exon "276416"; ccdsid "CCDS39857.1"; exon_status "KNOWN"; level "2"; protein_id "ENSMUSP00000146961.1"; source "HAVANA"; tag "CCDS";
chr7	HAVANA	exon	28316283	28316441	.	-	.	gene_id "ENSMUSG00000003435.9"; transcript_id "ENSMUST00000003527.9"; gene_type "protein_coding"; gene_status "KNOWN"; gene_name "Supt5"; transcript_type "protein_coding"; transcript_status "KNOWN"; transcript_name "Supt5-201"; exon_number "26"; exon_id "ENSMUSE00001380261.1"; talon_gene "20604"; talon_transcript "53648"; talon_exon "276418"; ccdsid "CCDS39857.1"; exon_status "KNOWN"; level "2"; protein_id "ENSMUSP00000146961.1"; source "HAVANA"; tag "CCDS";
chr7	HAVANA	exon	28316009	28316177	.	-	.	gene_id "ENSMUSG00000003435.9"; transcript_id "ENSMUST00000003527.9"; gene_type "protein_coding"; gene_status "KNOWN"; gene_name "Supt5"; transcript_type "protein_coding"; transcript_status "KNOWN"; transcript_name "Supt5-201"; exon_number "27"; exon_id "ENSMUSE00001378014.1"; talon_gene "20604"; talon_transcript "53648"; talon_exon "276420"; ccdsid "CCDS39857.1"; exon_status "KNOWN"; level "2"; protein_id "ENSMUSP00000146961.1"; source "HAVANA"; tag "CCDS";
chr7	HAVANA	exon	28315723	28315926	.	-	.	gene_id "ENSMUSG00000003435.9"; transcript_id "ENSMUST00000003527.9"; gene_type "protein_coding"; gene_status "KNOWN"; gene_name "Supt5"; transcript_type "protein_coding"; transcript_status "KNOWN"; transcript_name "Supt5-201"; exon_number "28"; exon_id "ENSMUSE00001377346.1"; talon_gene "20604"; talon_transcript "53648"; talon_exon "276422"; ccdsid "CCDS39857.1"; exon_status "KNOWN"; level "2"; protein_id "ENSMUSP00000146961.1"; source "HAVANA"; tag "CCDS";
chr7	HAVANA	exon	28315349	28315444	.	-	.	gene_id "ENSMUSG00000003435.9"; transcript_id "ENSMUST00000003527.9"; gene_type "protein_coding"; gene_status "KNOWN"; gene_name "Supt5"; transcript_type "protein_coding"; transcript_status "KNOWN"; transcript_name "Supt5-201"; exon_number "29"; exon_id "ENSMUSE00001378703.1"; talon_gene "20604"; talon_transcript "53648"; talon_exon "276424"; ccdsid "CCDS39857.1"; exon_status "KNOWN"; level "2"; protein_id "ENSMUSP00000146961.1"; source "HAVANA"; tag "CCDS";
chr7	HAVANA	exon	28314894	28315270	.	-	.	gene_id "ENSMUSG00000003435.9"; transcript_id "ENSMUST00000003527.9"; gene_type "protein_coding"; gene_status "KNOWN"; gene_name "Supt5"; transcript_type "protein_coding"; transcript_status "KNOWN"; transcript_name "Supt5-201"; exon_number "30"; exon_id "ENSMUSE00001377487.1"; talon_gene "20604"; talon_transcript "53648"; talon_exon "276428"; ccdsid "CCDS39857.1"; exon_status "KNOWN"; level "2"; protein_id "ENSMUSP00000003527.8"; source "HAVANA"; tag "CCDS";
chr7	HAVANA	transcript	28314898	28338706	.	-	.	gene_id "ENSMUSG00000003435.9"; transcript_id "ENSMUST00000209141.1"; gene_name "Supt5"; gene_status "KNOWN"; gene_type "protein_coding"; transcript_type "protein_coding"; transcript_status "KNOWN"; transcript_name "Supt5-208"; talon_gene "20604"; talon_transcript "53649"; ccdsid "CCDS39857.1"; havana_transcript "OTTMUST00000144875.1"; level "2"; protein_id "ENSMUSP00000147164.1"; source "HAVANA"; tag "CCDS"; transcript_support_level "1";
chr7	HAVANA	exon	28338352	28338706	.	-	.	gene_id "ENSMUSG00000003435.9"; transcript_id "ENSMUST00000209141.1"; gene_type "protein_coding"; gene_status "KNOWN"; gene_name "Supt5"; transcript_type "protein_coding"; transcript_status "KNOWN"; transcript_name "Supt5-208"; exon_number "1"; exon_id "ENSMUSE00001376228.1"; talon_gene "20604"; talon_transcript "53649"; talon_exon "276431"; ccdsid "CCDS39857.1"; exon_status "KNOWN"; level "2"; protein_id "ENSMUSP00000147164.1"; source "HAVANA"; tag "CCDS";
chr7	HAVANA	exon	28331370	28331529	.	-	.	gene_id "ENSMUSG00000003435.9"; transcript_id "ENSMUST00000209141.1"; gene_type "protein_coding"; gene_status "KNOWN"; gene_name "Supt5"; transcript_type "protein_coding"; transcript_status "KNOWN"; transcript_name "Supt5-208"; exon_number "2"; exon_id "ENSMUSE00001378411.1"; talon_gene "20604"; talon_transcript "53649"; talon_exon "276372"; ccdsid "CCDS39857.1"; exon_status "KNOWN"; level "2"; protein_id "ENSMUSP00000146961.1"; source "HAVANA"; tag "CCDS";
chr7	HAVANA	exon	28330580	28330645	.	-	.	gene_id "ENSMUSG00000003435.9"; transcript_id "ENSMUST00000209141.1"; gene_type "protein_coding"; gene_status "KNOWN"; gene_name "Supt5"; transcript_type "protein_coding"; transcript_status "KNOWN"; transcript_name "Supt5-208"; exon_number "3"; exon_id "ENSMUSE00001381372.1"; talon_gene "20604"; talon_transcript "53649"; talon_exon "276374"; ccdsid "CCDS39857.1"; exon_status "KNOWN"; level "2"; protein_id "ENSMUSP00000146961.1"; source "HAVANA"; tag "CCDS";
chr7	HAVANA	exon	28330018	28330029	.	-	.	gene_id "ENSMUSG00000003435.9"; transcript_id "ENSMUST00000209141.1"; gene_type "protein_coding"; gene_status "KNOWN"; gene_name "Supt5"; transcript_type "protein_coding"; transcript_status "KNOWN"; transcript_name "Supt5-208"; exon_number "4"; exon_id "ENSMUSE00001379922.1"; talon_gene "20604"; talon_transcript "53649"; talon_exon "276376"; ccdsid "CCDS39857.1"; exon_status "KNOWN"; level "2"; protein_id "ENSMUSP00000146961.1"; source "HAVANA"; tag "CCDS";
chr7	HAVANA	exon	28329583	28329652	.	-	.	gene_id "ENSMUSG00000003435.9"; transcript_id "ENSMUST00000209141.1"; gene_type "protein_coding"; gene_status "KNOWN"; gene_name "Supt5"; transcript_type "protein_coding"; transcript_status "KNOWN"; transcript_name "Supt5-208"; exon_number "5"; exon_id "ENSMUSE00001376802.1"; talon_gene "20604"; talon_transcript "53649"; talon_exon "276378"; ccdsid "CCDS39857.1"; exon_status "KNOWN"; level "2"; protein_id "ENSMUSP00000146961.1"; source "HAVANA"; tag "CCDS";
chr7	HAVANA	exon	28329416	28329484	.	-	.	gene_id "ENSMUSG00000003435.9"; transcript_id "ENSMUST00000209141.1"; gene_type "protein_coding"; gene_status "KNOWN"; gene_name "Supt5"; transcript_type "protein_coding"; transcript_status "KNOWN"; transcript_name "Supt5-208"; exon_number "6"; exon_id "ENSMUSE00001377838.1"; talon_gene "20604"; talon_transcript "53649"; talon_exon "276380"; ccdsid "CCDS39857.1"; exon_status "KNOWN"; level "2"; protein_id "ENSMUSP00000146961.1"; source "HAVANA"; tag "CCDS";
chr7	HAVANA	exon	28329259	28329324	.	-	.	gene_id "ENSMUSG00000003435.9"; transcript_id "ENSMUST00000209141.1"; gene_type "protein_coding"; gene_status "KNOWN"; gene_name "Supt5"; transcript_type "protein_coding"; transcript_status "KNOWN"; transcript_name "Supt5-208"; exon_number "7"; exon_id "ENSMUSE00001379119.1"; talon_gene "20604"; talon_transcript "53649"; talon_exon "276382"; ccdsid "CCDS39857.1"; exon_status "KNOWN"; level "2"; protein_id "ENSMUSP00000146961.1"; source "HAVANA"; tag "CCDS";
chr7	HAVANA	exon	28329020	28329050	.	-	.	gene_id "ENSMUSG00000003435.9"; transcript_id "ENSMUST00000209141.1"; gene_type "protein_coding"; gene_status "KNOWN"; gene_name "Supt5"; transcript_type "protein_coding"; transcript_status "KNOWN"; transcript_name "Supt5-208"; exon_number "8"; exon_id "ENSMUSE00001376301.1"; talon_gene "20604"; talon_transcript "53649"; talon_exon "276384"; ccdsid "CCDS39857.1"; exon_status "KNOWN"; level "2"; protein_id "ENSMUSP00000146961.1"; source "HAVANA"; tag "CCDS";
chr7	HAVANA	exon	28328703	28328771	.	-	.	gene_id "ENSMUSG00000003435.9"; transcript_id "ENSMUST00000209141.1"; gene_type "protein_coding"; gene_status "KNOWN"; gene_name "Supt5"; transcript_type "protein_coding"; transcript_status "KNOWN"; transcript_name "Supt5-208"; exon_number "9"; exon_id "ENSMUSE00001379016.1"; talon_gene "20604"; talon_transcript "53649"; talon_exon "276386"; ccdsid "CCDS39857.1"; exon_status "KNOWN"; level "2"; protein_id "ENSMUSP00000146961.1"; source "HAVANA"; tag "CCDS";
chr7	HAVANA	exon	28325950	28326201	.	-	.	gene_id "ENSMUSG00000003435.9"; transcript_id "ENSMUST00000209141.1"; gene_type "protein_coding"; gene_status "KNOWN"; gene_name "Supt5"; transcript_type "protein_coding"; transcript_status "KNOWN"; transcript_name "Supt5-208"; exon_number "10"; exon_id "ENSMUSE00001377060.1"; talon_gene "20604"; talon_transcript "53649"; talon_exon "276388"; ccdsid "CCDS39857.1"; exon_status "KNOWN"; level "2"; protein_id "ENSMUSP00000146961.1"; source "HAVANA"; tag "CCDS";
chr7	HAVANA	exon	28323893	28323982	.	-	.	gene_id "ENSMUSG00000003435.9"; transcript_id "ENSMUST00000209141.1"; gene_type "protein_coding"; gene_status "KNOWN"; gene_name "Supt5"; transcript_type "protein_coding"; transcript_status "KNOWN"; transcript_name "Supt5-208"; exon_number "11"; exon_id "ENSMUSE00001376224.1"; talon_gene "20604"; talon_transcript "53649"; talon_exon "276390"; ccdsid "CCDS39857.1"; exon_status "KNOWN"; level "2"; protein_id "ENSMUSP00000146961.1"; source "HAVANA"; tag "CCDS";
chr7	HAVANA	exon	28323726	28323796	.	-	.	gene_id "ENSMUSG00000003435.9"; transcript_id "ENSMUST00000209141.1"; gene_type "protein_coding"; gene_status "KNOWN"; gene_name "Supt5"; transcript_type "protein_coding"; transcript_status "KNOWN"; transcript_name "Supt5-208"; exon_number "12"; exon_id "ENSMUSE00001376483.1"; talon_gene "20604"; talon_transcript "53649"; talon_exon "276392"; ccdsid "CCDS39857.1"; exon_status "KNOWN"; level "2"; protein_id "ENSMUSP00000146961.1"; source "HAVANA"; tag "CCDS";
chr7	HAVANA	exon	28322464	28322569	.	-	.	gene_id "ENSMUSG00000003435.9"; transcript_id "ENSMUST00000209141.1"; gene_type "protein_coding"; gene_status "KNOWN"; gene_name "Supt5"; transcript_type "protein_coding"; transcript_status "KNOWN"; transcript_name "Supt5-208"; exon_number "13"; exon_id "ENSMUSE00001376504.1"; talon_gene "20604"; talon_transcript "53649"; talon_exon "276394"; ccdsid "CCDS39857.1"; exon_status "KNOWN"; level "2"; protein_id "ENSMUSP00000146961.1"; source "HAVANA"; tag "CCDS";
chr7	HAVANA	exon	28322220	28322313	.	-	.	gene_id "ENSMUSG00000003435.9"; transcript_id "ENSMUST00000209141.1"; gene_type "protein_coding"; gene_status "KNOWN"; gene_name "Supt5"; transcript_type "protein_coding"; transcript_status "KNOWN"; transcript_name "Supt5-208"; exon_number "14"; exon_id "ENSMUSE00001379711.1"; talon_gene "20604"; talon_transcript "53649"; talon_exon "276396"; ccdsid "CCDS39857.1"; exon_status "KNOWN"; level "2"; protein_id "ENSMUSP00000146961.1"; source "HAVANA"; tag "CCDS";
chr7	HAVANA	exon	28322003	28322139	.	-	.	gene_id "ENSMUSG00000003435.9"; transcript_id "ENSMUST00000209141.1"; gene_type "protein_coding"; gene_status "KNOWN"; gene_name "Supt5"; transcript_type "protein_coding"; transcript_status "KNOWN"; transcript_name "Supt5-208"; exon_number "15"; exon_id "ENSMUSE00001381196.1"; talon_gene "20604"; talon_transcript "53649"; talon_exon "276398"; ccdsid "CCDS39857.1"; exon_status "KNOWN"; level "2"; protein_id "ENSMUSP00000146961.1"; source "HAVANA"; tag "CCDS";
chr7	HAVANA	exon	28320220	28320375	.	-	.	gene_id "ENSMUSG00000003435.9"; transcript_id "ENSMUST00000209141.1"; gene_type "protein_coding"; gene_status "KNOWN"; gene_name "Supt5"; transcript_type "protein_coding"; transcript_status "KNOWN"; transcript_name "Supt5-208"; exon_number "16"; exon_id "ENSMUSE00001377005.1"; talon_gene "20604"; talon_transcript "53649"; talon_exon "276400"; ccdsid "CCDS39857.1"; exon_status "KNOWN"; level "2"; protein_id "ENSMUSP00000146961.1"; source "HAVANA"; tag "CCDS";
chr7	HAVANA	exon	28319967	28320113	.	-	.	gene_id "ENSMUSG00000003435.9"; transcript_id "ENSMUST00000209141.1"; gene_type "protein_coding"; gene_status "KNOWN"; gene_name "Supt5"; transcript_type "protein_coding"; transcript_status "KNOWN"; transcript_name "Supt5-208"; exon_number "17"; exon_id "ENSMUSE00001379982.1"; talon_gene "20604"; talon_transcript "53649"; talon_exon "276402"; ccdsid "CCDS39857.1"; exon_status "KNOWN"; level "2"; protein_id "ENSMUSP00000146961.1"; source "HAVANA"; tag "CCDS";
chr7	HAVANA	exon	28318955	28319101	.	-	.	gene_id "ENSMUSG00000003435.9"; transcript_id "ENSMUST00000209141.1"; gene_type "protein_coding"; gene_status "KNOWN"; gene_name "Supt5"; transcript_type "protein_coding"; transcript_status "KNOWN"; transcript_name "Supt5-208"; exon_number "18"; exon_id "ENSMUSE00001378160.1"; talon_gene "20604"; talon_transcript "53649"; talon_exon "276404"; ccdsid "CCDS39857.1"; exon_status "KNOWN"; level "2"; protein_id "ENSMUSP00000146961.1"; source "HAVANA"; tag "CCDS";
chr7	HAVANA	exon	28318739	28318864	.	-	.	gene_id "ENSMUSG00000003435.9"; transcript_id "ENSMUST00000209141.1"; gene_type "protein_coding"; gene_status "KNOWN"; gene_name "Supt5"; transcript_type "protein_coding"; transcript_status "KNOWN"; transcript_name "Supt5-208"; exon_number "19"; exon_id "ENSMUSE00001380530.1"; talon_gene "20604"; talon_transcript "53649"; talon_exon "276406"; ccdsid "CCDS39857.1"; exon_status "KNOWN"; level "2"; protein_id "ENSMUSP00000146961.1"; source "HAVANA"; tag "CCDS";
chr7	HAVANA	exon	28317737	28317821	.	-	.	gene_id "ENSMUSG00000003435.9"; transcript_id "ENSMUST00000209141.1"; gene_type "protein_coding"; gene_status "KNOWN"; gene_name "Supt5"; transcript_type "protein_coding"; transcript_status "KNOWN"; transcript_name "Supt5-208"; exon_number "20"; exon_id "ENSMUSE00001379738.1"; talon_gene "20604"; talon_transcript "53649"; talon_exon "276408"; ccdsid "CCDS39857.1"; exon_status "KNOWN"; level "2"; protein_id "ENSMUSP00000146961.1"; source "HAVANA"; tag "CCDS";
chr7	HAVANA	exon	28317393	28317500	.	-	.	gene_id "ENSMUSG00000003435.9"; transcript_id "ENSMUST00000209141.1"; gene_type "protein_coding"; gene_status "KNOWN"; gene_name "Supt5"; transcript_type "protein_coding"; transcript_status "KNOWN"; transcript_name "Supt5-208"; exon_number "21"; exon_id "ENSMUSE00001377611.1"; talon_gene "20604"; talon_transcript "53649"; talon_exon "276410"; ccdsid "CCDS39857.1"; exon_status "KNOWN"; level "2"; protein_id "ENSMUSP00000146961.1"; source "HAVANA"; tag "CCDS";
chr7	HAVANA	exon	28317216	28317318	.	-	.	gene_id "ENSMUSG00000003435.9"; transcript_id "ENSMUST00000209141.1"; gene_type "protein_coding"; gene_status "KNOWN"; gene_name "Supt5"; transcript_type "protein_coding"; transcript_status "KNOWN"; transcript_name "Supt5-208"; exon_number "22"; exon_id "ENSMUSE00001381525.1"; talon_gene "20604"; talon_transcript "53649"; talon_exon "276412"; ccdsid "CCDS39857.1"; exon_status "KNOWN"; level "2"; protein_id "ENSMUSP00000146961.1"; source "HAVANA"; tag "CCDS";
chr7	HAVANA	exon	28316986	28317113	.	-	.	gene_id "ENSMUSG00000003435.9"; transcript_id "ENSMUST00000209141.1"; gene_type "protein_coding"; gene_status "KNOWN"; gene_name "Supt5"; transcript_type "protein_coding"; transcript_status "KNOWN"; transcript_name "Supt5-208"; exon_number "23"; exon_id "ENSMUSE00001376520.1"; talon_gene "20604"; talon_transcript "53649"; talon_exon "276414"; ccdsid "CCDS39857.1"; exon_status "KNOWN"; level "2"; protein_id "ENSMUSP00000146961.1"; source "HAVANA"; tag "CCDS";
chr7	HAVANA	exon	28316784	28316889	.	-	.	gene_id "ENSMUSG00000003435.9"; transcript_id "ENSMUST00000209141.1"; gene_type "protein_coding"; gene_status "KNOWN"; gene_name "Supt5"; transcript_type "protein_coding"; transcript_status "KNOWN"; transcript_name "Supt5-208"; exon_number "24"; exon_id "ENSMUSE00001377528.1"; talon_gene "20604"; talon_transcript "53649"; talon_exon "276416"; ccdsid "CCDS39857.1"; exon_status "KNOWN"; level "2"; protein_id "ENSMUSP00000146961.1"; source "HAVANA"; tag "CCDS";
chr7	HAVANA	exon	28316283	28316441	.	-	.	gene_id "ENSMUSG00000003435.9"; transcript_id "ENSMUST00000209141.1"; gene_type "protein_coding"; gene_status "KNOWN"; gene_name "Supt5"; transcript_type "protein_coding"; transcript_status "KNOWN"; transcript_name "Supt5-208"; exon_number "25"; exon_id "ENSMUSE00001380261.1"; talon_gene "20604"; talon_transcript "53649"; talon_exon "276418"; ccdsid "CCDS39857.1"; exon_status "KNOWN"; level "2"; protein_id "ENSMUSP00000146961.1"; source "HAVANA"; tag "CCDS";
chr7	HAVANA	exon	28316009	28316177	.	-	.	gene_id "ENSMUSG00000003435.9"; transcript_id "ENSMUST00000209141.1"; gene_type "protein_coding"; gene_status "KNOWN"; gene_name "Supt5"; transcript_type "protein_coding"; transcript_status "KNOWN"; transcript_name "Supt5-208"; exon_number "26"; exon_id "ENSMUSE00001378014.1"; talon_gene "20604"; talon_transcript "53649"; talon_exon "276420"; ccdsid "CCDS39857.1"; exon_status "KNOWN"; level "2"; protein_id "ENSMUSP00000146961.1"; source "HAVANA"; tag "CCDS";
chr7	HAVANA	exon	28315723	28315926	.	-	.	gene_id "ENSMUSG00000003435.9"; transcript_id "ENSMUST00000209141.1"; gene_type "protein_coding"; gene_status "KNOWN"; gene_name "Supt5"; transcript_type "protein_coding"; transcript_status "KNOWN"; transcript_name "Supt5-208"; exon_number "27"; exon_id "ENSMUSE00001377346.1"; talon_gene "20604"; talon_transcript "53649"; talon_exon "276422"; ccdsid "CCDS39857.1"; exon_status "KNOWN"; level "2"; protein_id "ENSMUSP00000146961.1"; source "HAVANA"; tag "CCDS";
chr7	HAVANA	exon	28315349	28315444	.	-	.	gene_id "ENSMUSG00000003435.9"; transcript_id "ENSMUST00000209141.1"; gene_type "protein_coding"; gene_status "KNOWN"; gene_name "Supt5"; transcript_type "protein_coding"; transcript_status "KNOWN"; transcript_name "Supt5-208"; exon_number "28"; exon_id "ENSMUSE00001378703.1"; talon_gene "20604"; talon_transcript "53649"; talon_exon "276424"; ccdsid "CCDS39857.1"; exon_status "KNOWN"; level "2"; protein_id "ENSMUSP00000146961.1"; source "HAVANA"; tag "CCDS";
chr7	HAVANA	exon	28314898	28315270	.	-	.	gene_id "ENSMUSG00000003435.9"; transcript_id "ENSMUST00000209141.1"; gene_type "protein_coding"; gene_status "KNOWN"; gene_name "Supt5"; transcript_type "protein_coding"; transcript_status "KNOWN"; transcript_name "Supt5-208"; exon_number "29"; exon_id "ENSMUSE00000482763.3"; talon_gene "20604"; talon_transcript "53649"; talon_exon "276432"; ccdsid "CCDS39857.1"; exon_status "KNOWN"; level "2"; protein_id "ENSMUSP00000147164.1"; source "HAVANA"; tag "CCDS";
chr7	HAVANA	gene	28350652	28352696	.	+	.	gene_id "ENSMUSG00000037563.15"; gene_name "Rps16"; gene_status "KNOWN"; gene_type "protein_coding"; talon_gene "20606"; havana_gene "OTTMUSG00000022980.2"; level "2"; tag "ncRNA_host";
chr7	HAVANA	transcript	28350652	28353155	.	+	.	gene_id "ENSMUSG00000037563.15"; transcript_id "ENSMUST00000082134.5"; gene_name "Rps16"; gene_status "KNOWN"; gene_type "protein_coding"; transcript_type "protein_coding"; transcript_status "KNOWN"; transcript_name "Rps16-201"; talon_gene "20606"; talon_transcript "53655"; ccdsid "CCDS39858.1"; havana_transcript "OTTMUST00000055308.2"; level "2"; protein_id "ENSMUSP00000103940.1"; source "HAVANA"; tag "CCDS"; transcript_support_level "1";
chr7	HAVANA	exon	28350652	28350851	.	+	.	gene_id "ENSMUSG00000037563.15"; transcript_id "ENSMUST00000082134.5"; gene_type "protein_coding"; gene_status "KNOWN"; gene_name "Rps16"; transcript_type "protein_coding"; transcript_status "KNOWN"; transcript_name "Rps16-201"; exon_number "1"; exon_id "ENSMUSE00000464995.4"; talon_gene "20606"; talon_transcript "53655"; talon_exon "276449"; ccdsid "CCDS39858.1"; exon_status "KNOWN"; level "2"; protein_id "ENSMUSP00000103940.1"; source "HAVANA"; tag "CCDS";
chr7	HAVANA	exon	28350992	28351093	.	+	.	gene_id "ENSMUSG00000037563.15"; transcript_id "ENSMUST00000082134.5"; gene_type "protein_coding"; gene_status "KNOWN"; gene_name "Rps16"; transcript_type "protein_coding"; transcript_status "KNOWN"; transcript_name "Rps16-201"; exon_number "2"; exon_id "ENSMUSE00001211610.1"; talon_gene "20606"; talon_transcript "53655"; talon_exon "276451"; ccdsid "CCDS39858.1"; exon_status "KNOWN"; level "2"; protein_id "ENSMUSP00000103940.1"; source "HAVANA"; tag "CCDS";
chr7	HAVANA	exon	28352177	28352273	.	+	.	gene_id "ENSMUSG00000037563.15"; transcript_id "ENSMUST00000082134.5"; gene_type "protein_coding"; gene_status "KNOWN"; gene_name "Rps16"; transcript_type "protein_coding"; transcript_status "KNOWN"; transcript_name "Rps16-201"; exon_number "3"; exon_id "ENSMUSE00001285396.1"; talon_gene "20606"; talon_transcript "53655"; talon_exon "276453"; ccdsid "CCDS39858.1"; exon_status "KNOWN"; level "2"; protein_id "ENSMUSP00000103940.1"; source "HAVANA"; tag "CCDS";
chr7	HAVANA	exon	28352363	28352410	.	+	.	gene_id "ENSMUSG00000037563.15"; transcript_id "ENSMUST00000082134.5"; gene_type "protein_coding"; gene_status "KNOWN"; gene_name "Rps16"; transcript_type "protein_coding"; transcript_status "KNOWN"; transcript_name "Rps16-201"; exon_number "4"; exon_id "ENSMUSE00001304969.1"; talon_gene "20606"; talon_transcript "53655"; talon_exon "276455"; ccdsid "CCDS39858.1"; exon_status "KNOWN"; level "2"; protein_id "ENSMUSP00000103940.1"; source "HAVANA"; tag "CCDS";
chr7	HAVANA	exon	28352494	28353155	.	+	.	gene_id "ENSMUSG00000037563.15"; transcript_id "ENSMUST00000082134.5"; gene_type "protein_coding"; gene_status "KNOWN"; gene_name "Rps16"; transcript_type "protein_coding"; transcript_status "KNOWN"; transcript_name "Rps16-201"; exon_number "5"; exon_id "ENSMUSE00001227728.2"; talon_gene "20606"; talon_transcript "53655"; talon_exon "276457"; ccdsid "CCDS39858.1"; exon_status "KNOWN"; level "2"; protein_id "ENSMUSP00000103940.1"; source "HAVANA"; tag "CCDS";
chr7	HAVANA	transcript	28350924	28352696	.	+	.	gene_id "ENSMUSG00000037563.15"; transcript_id "ENSMUST00000155805.1"; gene_name "Rps16"; gene_status "KNOWN"; gene_type "protein_coding"; transcript_type "retained_intron"; transcript_status "KNOWN"; transcript_name "Rps16-203"; talon_gene "20606"; talon_transcript "53657"; havana_transcript "OTTMUST00000055310.1"; level "2"; source "HAVANA"; transcript_support_level "2";
chr7	HAVANA	exon	28350924	28351093	.	+	.	gene_id "ENSMUSG00000037563.15"; transcript_id "ENSMUST00000155805.1"; gene_type "protein_coding"; gene_status "KNOWN"; gene_name "Rps16"; transcript_type "retained_intron"; transcript_status "KNOWN"; transcript_name "Rps16-203"; exon_number "1"; exon_id "ENSMUSE00000841589.1"; talon_gene "20606"; talon_transcript "53657"; talon_exon "276461"; exon_status "KNOWN"; level "2"; source "HAVANA";
chr7	HAVANA	exon	28352177	28352273	.	+	.	gene_id "ENSMUSG00000037563.15"; transcript_id "ENSMUST00000155805.1"; gene_type "protein_coding"; gene_status "KNOWN"; gene_name "Rps16"; transcript_type "retained_intron"; transcript_status "KNOWN"; transcript_name "Rps16-203"; exon_number "2"; exon_id "ENSMUSE00001285396.1"; talon_gene "20606"; talon_transcript "53657"; talon_exon "276453"; ccdsid "CCDS39858.1"; exon_status "KNOWN"; level "2"; protein_id "ENSMUSP00000103940.1"; source "HAVANA"; tag "CCDS";
chr7	HAVANA	exon	28352363	28352410	.	+	.	gene_id "ENSMUSG00000037563.15"; transcript_id "ENSMUST00000155805.1"; gene_type "protein_coding"; gene_status "KNOWN"; gene_name "Rps16"; transcript_type "retained_intron"; transcript_status "KNOWN"; transcript_name "Rps16-203"; exon_number "3"; exon_id "ENSMUSE00001304969.1"; talon_gene "20606"; talon_transcript "53657"; talon_exon "276455"; ccdsid "CCDS39858.1"; exon_status "KNOWN"; level "2"; protein_id "ENSMUSP00000103940.1"; source "HAVANA"; tag "CCDS";
chr7	HAVANA	exon	28352494	28352696	.	+	.	gene_id "ENSMUSG00000037563.15"; transcript_id "ENSMUST00000155805.1"; gene_type "protein_coding"; gene_status "KNOWN"; gene_name "Rps16"; transcript_type "retained_intron"; transcript_status "KNOWN"; transcript_name "Rps16-203"; exon_number "4"; exon_id "ENSMUSE00001222460.1"; talon_gene "20606"; talon_transcript "53657"; talon_exon "276460"; exon_status "KNOWN"; level "2"; source "HAVANA";
chr7	ENSEMBL	gene	28351508	28351632	.	+	.	gene_id "ENSMUSG00000077711.1"; gene_name "AF357399"; gene_status "KNOWN"; gene_type "snoRNA"; talon_gene "20607"; level "3";
chr7	ENSEMBL	transcript	28351508	28351632	.	+	.	gene_id "ENSMUSG00000077711.1"; transcript_id "ENSMUST00000104523.1"; gene_name "AF357399"; gene_status "KNOWN"; gene_type "snoRNA"; transcript_type "snoRNA"; transcript_status "KNOWN"; transcript_name "AF357399-201"; talon_gene "20607"; talon_transcript "53658"; level "3"; source "ENSEMBL"; tag "basic"; transcript_support_level "NA";
chr7	ENSEMBL	exon	28351508	28351632	.	+	.	gene_id "ENSMUSG00000077711.1"; transcript_id "ENSMUST00000104523.1"; gene_type "snoRNA"; gene_status "KNOWN"; gene_name "AF357399"; transcript_type "snoRNA"; transcript_status "KNOWN"; transcript_name "AF357399-201"; exon_number "1"; exon_id "ENSMUSE00000664676.1"; talon_gene "20607"; talon_transcript "53658"; talon_exon "276462"; exon_status "KNOWN"; level "3"; source "ENSEMBL"; tag "basic";
chr7	HAVANA	gene	28359604	28363341	.	-	.	gene_id "ENSMUSG00000037552.17"; gene_name "Plekhg2"; gene_status "KNOWN"; gene_type "protein_coding"; talon_gene "20608"; havana_gene "OTTMUSG00000031950.3"; level "2";
chr7	HAVANA	transcript	28359604	28372233	.	-	.	gene_id "ENSMUSG00000037552.17"; transcript_id "ENSMUST00000094644.10"; gene_name "Plekhg2"; gene_status "KNOWN"; gene_type "protein_coding"; transcript_type "protein_coding"; transcript_status "KNOWN"; transcript_name "Plekhg2-201"; talon_gene "20608"; talon_transcript "53659"; ccdsid "CCDS21040.2"; havana_transcript "OTTMUST00000079270.2"; level "2"; protein_id "ENSMUSP00000092228.4"; source "HAVANA"; tag "CCDS"; transcript_support_level "1";
chr7	HAVANA	exon	28371860	28372233	.	-	.	gene_id "ENSMUSG00000037552.17"; transcript_id "ENSMUST00000094644.10"; gene_type "protein_coding"; gene_status "KNOWN"; gene_name "Plekhg2"; transcript_type "protein_coding"; transcript_status "KNOWN"; transcript_name "Plekhg2-201"; exon_number "1"; exon_id "ENSMUSE00000757305.1"; talon_gene "20608"; talon_transcript "53659"; talon_exon "276463"; ccdsid "CCDS21040.2"; exon_status "KNOWN"; level "2"; protein_id "ENSMUSP00000092228.4"; source "HAVANA"; tag "CCDS";
chr7	HAVANA	exon	28371115	28371245	.	-	.	gene_id "ENSMUSG00000037552.17"; transcript_id "ENSMUST00000094644.10"; gene_type "protein_coding"; gene_status "KNOWN"; gene_name "Plekhg2"; transcript_type "protein_coding"; transcript_status "KNOWN"; transcript_name "Plekhg2-201"; exon_number "2"; exon_id "ENSMUSE00001224511.1"; talon_gene "20608"; talon_transcript "53659"; talon_exon "276465"; ccdsid "CCDS21040.2"; exon_status "KNOWN"; level "2"; protein_id "ENSMUSP00000092228.4"; source "HAVANA"; tag "CCDS";
chr7	HAVANA	exon	28370238	28370497	.	-	.	gene_id "ENSMUSG00000037552.17"; transcript_id "ENSMUST00000094644.10"; gene_type "protein_coding"; gene_status "KNOWN"; gene_name "Plekhg2"; transcript_type "protein_coding"; transcript_status "KNOWN"; transcript_name "Plekhg2-201"; exon_number "3"; exon_id "ENSMUSE00001262224.1"; talon_gene "20608"; talon_transcript "53659"; talon_exon "276467"; ccdsid "CCDS21040.2"; exon_status "KNOWN"; level "2"; protein_id "ENSMUSP00000092228.4"; source "HAVANA"; tag "CCDS";
chr7	HAVANA	exon	28370061	28370161	.	-	.	gene_id "ENSMUSG00000037552.17"; transcript_id "ENSMUST00000094644.10"; gene_type "protein_coding"; gene_status "KNOWN"; gene_name "Plekhg2"; transcript_type "protein_coding"; transcript_status "KNOWN"; transcript_name "Plekhg2-201"; exon_number "4"; exon_id "ENSMUSE00001236006.1"; talon_gene "20608"; talon_transcript "53659"; talon_exon "276469"; ccdsid "CCDS21040.2"; exon_status "KNOWN"; level "2"; protein_id "ENSMUSP00000092228.4"; source "HAVANA"; tag "CCDS";
chr7	HAVANA	exon	28368821	28368887	.	-	.	gene_id "ENSMUSG00000037552.17"; transcript_id "ENSMUST00000094644.10"; gene_type "protein_coding"; gene_status "KNOWN"; gene_name "Plekhg2"; transcript_type "protein_coding"; transcript_status "KNOWN"; transcript_name "Plekhg2-201"; exon_number "5"; exon_id "ENSMUSE00001262284.1"; talon_gene "20608"; talon_transcript "53659"; talon_exon "276471"; ccdsid "CCDS21040.2"; exon_status "KNOWN"; level "2"; protein_id "ENSMUSP00000092228.4"; source "HAVANA"; tag "CCDS";
chr7	HAVANA	exon	28368679	28368725	.	-	.	gene_id "ENSMUSG00000037552.17"; transcript_id "ENSMUST00000094644.10"; gene_type "protein_coding"; gene_status "KNOWN"; gene_name "Plekhg2"; transcript_type "protein_coding"; transcript_status "KNOWN"; transcript_name "Plekhg2-201"; exon_number "6"; exon_id "ENSMUSE00001298355.1"; talon_gene "20608"; talon_transcript "53659"; talon_exon "276473"; ccdsid "CCDS21040.2"; exon_status "KNOWN"; level "2"; protein_id "ENSMUSP00000092228.4"; source "HAVANA"; tag "CCDS";
chr7	HAVANA	exon	28368291	28368441	.	-	.	gene_id "ENSMUSG00000037552.17"; transcript_id "ENSMUST00000094644.10"; gene_type "protein_coding"; gene_status "KNOWN"; gene_name "Plekhg2"; transcript_type "protein_coding"; transcript_status "KNOWN"; transcript_name "Plekhg2-201"; exon_number "7"; exon_id "ENSMUSE00001312255.1"; talon_gene "20608"; talon_transcript "53659"; talon_exon "276475"; ccdsid "CCDS21040.2"; exon_status "KNOWN"; level "2"; protein_id "ENSMUSP00000092228.4"; source "HAVANA"; tag "CCDS";
chr7	HAVANA	exon	28367974	28368111	.	-	.	gene_id "ENSMUSG00000037552.17"; transcript_id "ENSMUST00000094644.10"; gene_type "protein_coding"; gene_status "KNOWN"; gene_name "Plekhg2"; transcript_type "protein_coding"; transcript_status "KNOWN"; transcript_name "Plekhg2-201"; exon_number "8"; exon_id "ENSMUSE00001219542.1"; talon_gene "20608"; talon_transcript "53659"; talon_exon "276477"; ccdsid "CCDS21040.2"; exon_status "KNOWN"; level "2"; protein_id "ENSMUSP00000092228.4"; source "HAVANA"; tag "CCDS";
chr7	HAVANA	exon	28367635	28367835	.	-	.	gene_id "ENSMUSG00000037552.17"; transcript_id "ENSMUST00000094644.10"; gene_type "protein_coding"; gene_status "KNOWN"; gene_name "Plekhg2"; transcript_type "protein_coding"; transcript_status "KNOWN"; transcript_name "Plekhg2-201"; exon_number "9"; exon_id "ENSMUSE00001304994.1"; talon_gene "20608"; talon_transcript "53659"; talon_exon "276479"; ccdsid "CCDS21040.2"; exon_status "KNOWN"; level "2"; protein_id "ENSMUSP00000092228.4"; source "HAVANA"; tag "CCDS";
chr7	HAVANA	exon	28365453	28365545	.	-	.	gene_id "ENSMUSG00000037552.17"; transcript_id "ENSMUST00000094644.10"; gene_type "protein_coding"; gene_status "KNOWN"; gene_name "Plekhg2"; transcript_type "protein_coding"; transcript_status "KNOWN"; transcript_name "Plekhg2-201"; exon_number "10"; exon_id "ENSMUSE00001232010.1"; talon_gene "20608"; talon_transcript "53659"; talon_exon "276481"; ccdsid "CCDS21040.2"; exon_status "KNOWN"; level "2"; protein_id "ENSMUSP00000092228.4"; source "HAVANA"; tag "CCDS";
chr7	HAVANA	exon	28365282	28365368	.	-	.	gene_id "ENSMUSG00000037552.17"; transcript_id "ENSMUST00000094644.10"; gene_type "protein_coding"; gene_status "KNOWN"; gene_name "Plekhg2"; transcript_type "protein_coding"; transcript_status "KNOWN"; transcript_name "Plekhg2-201"; exon_number "11"; exon_id "ENSMUSE00001309404.1"; talon_gene "20608"; talon_transcript "53659"; talon_exon "276483"; ccdsid "CCDS21040.2"; exon_status "KNOWN"; level "2"; protein_id "ENSMUSP00000092228.4"; source "HAVANA"; tag "CCDS";
chr7	HAVANA	exon	28364917	28364950	.	-	.	gene_id "ENSMUSG00000037552.17"; transcript_id "ENSMUST00000094644.10"; gene_type "protein_coding"; gene_status "KNOWN"; gene_name "Plekhg2"; transcript_type "protein_coding"; transcript_status "KNOWN"; transcript_name "Plekhg2-201"; exon_number "12"; exon_id "ENSMUSE00001277150.1"; talon_gene "20608"; talon_transcript "53659"; talon_exon "276485"; ccdsid "CCDS21040.2"; exon_status "KNOWN"; level "2"; protein_id "ENSMUSP00000092228.4"; source "HAVANA"; tag "CCDS";
chr7	HAVANA	exon	28364725	28364826	.	-	.	gene_id "ENSMUSG00000037552.17"; transcript_id "ENSMUST00000094644.10"; gene_type "protein_coding"; gene_status "KNOWN"; gene_name "Plekhg2"; transcript_type "protein_coding"; transcript_status "KNOWN"; transcript_name "Plekhg2-201"; exon_number "13"; exon_id "ENSMUSE00001232515.1"; talon_gene "20608"; talon_transcript "53659"; talon_exon "276487"; ccdsid "CCDS21040.2"; exon_status "KNOWN"; level "2"; protein_id "ENSMUSP00000092228.4"; source "HAVANA"; tag "CCDS";
chr7	HAVANA	exon	28364585	28364632	.	-	.	gene_id "ENSMUSG00000037552.17"; transcript_id "ENSMUST00000094644.10"; gene_type "protein_coding"; gene_status "KNOWN"; gene_name "Plekhg2"; transcript_type "protein_coding"; transcript_status "KNOWN"; transcript_name "Plekhg2-201"; exon_number "14"; exon_id "ENSMUSE00001296579.1"; talon_gene "20608"; talon_transcript "53659"; talon_exon "276489"; ccdsid "CCDS21040.2"; exon_status "KNOWN"; level "2"; protein_id "ENSMUSP00000092228.4"; source "HAVANA"; tag "CCDS";
chr7	HAVANA	exon	28364471	28364509	.	-	.	gene_id "ENSMUSG00000037552.17"; transcript_id "ENSMUST00000094644.10"; gene_type "protein_coding"; gene_status "KNOWN"; gene_name "Plekhg2"; transcript_type "protein_coding"; transcript_status "KNOWN"; transcript_name "Plekhg2-201"; exon_number "15"; exon_id "ENSMUSE00001259190.1"; talon_gene "20608"; talon_transcript "53659"; talon_exon "276491"; ccdsid "CCDS21040.2"; exon_status "KNOWN"; level "2"; protein_id "ENSMUSP00000092228.4"; source "HAVANA"; tag "CCDS";
chr7	HAVANA	exon	28364298	28364314	.	-	.	gene_id "ENSMUSG00000037552.17"; transcript_id "ENSMUST00000094644.10"; gene_type "protein_coding"; gene_status "KNOWN"; gene_name "Plekhg2"; transcript_type "protein_coding"; transcript_status "KNOWN"; transcript_name "Plekhg2-201"; exon_number "16"; exon_id "ENSMUSE00001208458.1"; talon_gene "20608"; talon_transcript "53659"; talon_exon "276493"; ccdsid "CCDS21040.2"; exon_status "KNOWN"; level "2"; protein_id "ENSMUSP00000092228.4"; source "HAVANA"; tag "CCDS";
chr7	HAVANA	exon	28362826	28362999	.	-	.	gene_id "ENSMUSG00000037552.17"; transcript_id "ENSMUST00000094644.10"; gene_type "protein_coding"; gene_status "KNOWN"; gene_name "Plekhg2"; transcript_type "protein_coding"; transcript_status "KNOWN"; transcript_name "Plekhg2-201"; exon_number "17"; exon_id "ENSMUSE00001298678.1"; talon_gene "20608"; talon_transcript "53659"; talon_exon "276495"; ccdsid "CCDS21040.2"; exon_status "KNOWN"; level "2"; protein_id "ENSMUSP00000092228.4"; source "HAVANA"; tag "CCDS";
chr7	HAVANA	exon	28361808	28362708	.	-	.	gene_id "ENSMUSG00000037552.17"; transcript_id "ENSMUST00000094644.10"; gene_type "protein_coding"; gene_status "KNOWN"; gene_name "Plekhg2"; transcript_type "protein_coding"; transcript_status "KNOWN"; transcript_name "Plekhg2-201"; exon_number "18"; exon_id "ENSMUSE00001270882.1"; talon_gene "20608"; talon_transcript "53659"; talon_exon "276497"; ccdsid "CCDS21040.2"; exon_status "KNOWN"; level "2"; protein_id "ENSMUSP00000092228.4"; source "HAVANA"; tag "CCDS";
chr7	HAVANA	exon	28359604	28361261	.	-	.	gene_id "ENSMUSG00000037552.17"; transcript_id "ENSMUST00000094644.10"; gene_type "protein_coding"; gene_status "KNOWN"; gene_name "Plekhg2"; transcript_type "protein_coding"; transcript_status "KNOWN"; transcript_name "Plekhg2-201"; exon_number "19"; exon_id "ENSMUSE00000431180.4"; talon_gene "20608"; talon_transcript "53659"; talon_exon "276499"; ccdsid "CCDS21040.2"; exon_status "KNOWN"; level "2"; protein_id "ENSMUSP00000092228.4"; source "HAVANA"; tag "CCDS";
chr7	HAVANA	transcript	28359605	28363341	.	-	.	gene_id "ENSMUSG00000037552.17"; transcript_id "ENSMUST00000129145.7"; gene_name "Plekhg2"; gene_status "KNOWN"; gene_type "protein_coding"; transcript_type "retained_intron"; transcript_status "KNOWN"; transcript_name "Plekhg2-205"; talon_gene "20608"; talon_transcript "53660"; havana_transcript "OTTMUST00000079272.1"; level "2"; source "HAVANA"; transcript_support_level "2";
chr7	HAVANA	exon	28362826	28363341	.	-	.	gene_id "ENSMUSG00000037552.17"; transcript_id "ENSMUST00000129145.7"; gene_type "protein_coding"; gene_status "KNOWN"; gene_name "Plekhg2"; transcript_type "retained_intron"; transcript_status "KNOWN"; transcript_name "Plekhg2-205"; exon_number "1"; exon_id "ENSMUSE00000790833.1"; talon_gene "20608"; talon_transcript "53660"; talon_exon "276500"; exon_status "KNOWN"; level "2"; source "HAVANA";
chr7	HAVANA	exon	28361808	28362708	.	-	.	gene_id "ENSMUSG00000037552.17"; transcript_id "ENSMUST00000129145.7"; gene_type "protein_coding"; gene_status "KNOWN"; gene_name "Plekhg2"; transcript_type "retained_intron"; transcript_status "KNOWN"; transcript_name "Plekhg2-205"; exon_number "2"; exon_id "ENSMUSE00001270882.1"; talon_gene "20608"; talon_transcript "53660"; talon_exon "276497"; ccdsid "CCDS21040.2"; exon_status "KNOWN"; level "2"; protein_id "ENSMUSP00000092228.4"; source "HAVANA"; tag "CCDS";
chr7	HAVANA	exon	28359605	28361261	.	-	.	gene_id "ENSMUSG00000037552.17"; transcript_id "ENSMUST00000129145.7"; gene_type "protein_coding"; gene_status "KNOWN"; gene_name "Plekhg2"; transcript_type "retained_intron"; transcript_status "KNOWN"; transcript_name "Plekhg2-205"; exon_number "3"; exon_id "ENSMUSE00001308139.1"; talon_gene "20608"; talon_transcript "53660"; talon_exon "276501"; ccdsid "CCDS52162.1"; exon_status "KNOWN"; level "2"; protein_id "ENSMUSP00000113449.1"; source "HAVANA"; tag "appris_alternative_2";
chr7	HAVANA	gene	28376791	28379255	.	-	.	gene_id "ENSMUSG00000044786.6"; gene_name "Zfp36"; gene_status "KNOWN"; gene_type "protein_coding"; talon_gene "20609"; havana_gene "OTTMUSG00000021115.2"; level "2";
chr7	HAVANA	transcript	28376791	28379255	.	-	.	gene_id "ENSMUSG00000044786.6"; transcript_id "ENSMUST00000209061.1"; gene_name "Zfp36"; gene_status "KNOWN"; gene_type "protein_coding"; transcript_type "protein_coding"; transcript_status "KNOWN"; transcript_name "Zfp36-202"; talon_gene "20609"; talon_transcript "53670"; havana_transcript "OTTMUST00000144881.1"; level "2"; protein_id "ENSMUSP00000146830.1"; source "HAVANA"; tag "appris_alternative_2"; transcript_support_level "NA";
chr7	HAVANA	exon	28376791	28379255	.	-	.	gene_id "ENSMUSG00000044786.6"; transcript_id "ENSMUST00000209061.1"; gene_type "protein_coding"; gene_status "KNOWN"; gene_name "Zfp36"; transcript_type "protein_coding"; transcript_status "KNOWN"; transcript_name "Zfp36-202"; exon_number "1"; exon_id "ENSMUSE00001376464.1"; talon_gene "20609"; talon_transcript "53670"; talon_exon "276526"; exon_status "KNOWN"; level "2"; protein_id "ENSMUSP00000146830.1"; source "HAVANA"; tag "appris_alternative_2";
chr7	HAVANA	gene	28386146	28392708	.	-	.	gene_id "ENSMUSG00000003444.8"; gene_name "Med29"; gene_status "KNOWN"; gene_type "protein_coding"; talon_gene "20611"; havana_gene "OTTMUSG00000023735.1"; level "2";
chr7	HAVANA	transcript	28386146	28392708	.	-	.	gene_id "ENSMUSG00000003444.8"; transcript_id "ENSMUST00000003536.8"; gene_name "Med29"; gene_status "KNOWN"; gene_type "protein_coding"; transcript_type "protein_coding"; transcript_status "KNOWN"; transcript_name "Med29-201"; talon_gene "20611"; talon_transcript "53672"; ccdsid "CCDS21042.1"; havana_transcript "OTTMUST00000057967.1"; level "2"; protein_id "ENSMUSP00000003536.8"; source "HAVANA"; tag "CCDS"; transcript_support_level "1";
chr7	HAVANA	exon	28392451	28392708	.	-	.	gene_id "ENSMUSG00000003444.8"; transcript_id "ENSMUST00000003536.8"; gene_type "protein_coding"; gene_status "KNOWN"; gene_name "Med29"; transcript_type "protein_coding"; transcript_status "KNOWN"; transcript_name "Med29-201"; exon_number "1"; exon_id "ENSMUSE00000476232.5"; talon_gene "20611"; talon_transcript "53672"; talon_exon "276530"; ccdsid "CCDS21042.1"; exon_status "KNOWN"; level "2"; protein_id "ENSMUSP00000003536.8"; source "HAVANA"; tag "CCDS";
chr7	HAVANA	exon	28391090	28391148	.	-	.	gene_id "ENSMUSG00000003444.8"; transcript_id "ENSMUST00000003536.8"; gene_type "protein_coding"; gene_status "KNOWN"; gene_name "Med29"; transcript_type "protein_coding"; transcript_status "KNOWN"; transcript_name "Med29-201"; exon_number "2"; exon_id "ENSMUSE00000201043.3"; talon_gene "20611"; talon_transcript "53672"; talon_exon "276532"; ccdsid "CCDS21042.1"; exon_status "KNOWN"; level "2"; protein_id "ENSMUSP00000003536.8"; source "HAVANA"; tag "CCDS";
chr7	HAVANA	exon	28390812	28390896	.	-	.	gene_id "ENSMUSG00000003444.8"; transcript_id "ENSMUST00000003536.8"; gene_type "protein_coding"; gene_status "KNOWN"; gene_name "Med29"; transcript_type "protein_coding"; transcript_status "KNOWN"; transcript_name "Med29-201"; exon_number "3"; exon_id "ENSMUSE00000201045.3"; talon_gene "20611"; talon_transcript "53672"; talon_exon "276534"; ccdsid "CCDS21042.1"; exon_status "KNOWN"; level "2"; protein_id "ENSMUSP00000003536.8"; source "HAVANA"; tag "CCDS";
chr7	HAVANA	exon	28386146	28387024	.	-	.	gene_id "ENSMUSG00000003444.8"; transcript_id "ENSMUST00000003536.8"; gene_type "protein_coding"; gene_status "KNOWN"; gene_name "Med29"; transcript_type "protein_coding"; transcript_status "KNOWN"; transcript_name "Med29-201"; exon_number "4"; exon_id "ENSMUSE00000488310.7"; talon_gene "20611"; talon_transcript "53672"; talon_exon "276536"; ccdsid "CCDS21042.1"; exon_status "KNOWN"; level "2"; protein_id "ENSMUSP00000003536.8"; source "HAVANA"; tag "CCDS";
chr7	HAVANA	gene	28392951	28399060	.	+	.	gene_id "ENSMUSG00000003437.14"; gene_name "Paf1"; gene_status "KNOWN"; gene_type "protein_coding"; talon_gene "20612"; havana_gene "OTTMUSG00000023577.1"; level "2";
chr7	HAVANA	transcript	28392951	28399388	.	+	.	gene_id "ENSMUSG00000003437.14"; transcript_id "ENSMUST00000003529.8"; gene_name "Paf1"; gene_status "KNOWN"; gene_type "protein_coding"; transcript_type "protein_coding"; transcript_status "KNOWN"; transcript_name "Paf1-201"; talon_gene "20612"; talon_transcript "53673"; ccdsid "CCDS21043.1"; havana_transcript "OTTMUST00000057537.1"; level "2"; protein_id "ENSMUSP00000003529.8"; source "HAVANA"; tag "CCDS"; transcript_support_level "1";
chr7	HAVANA	exon	28392951	28393254	.	+	.	gene_id "ENSMUSG00000003437.14"; transcript_id "ENSMUST00000003529.8"; gene_type "protein_coding"; gene_status "KNOWN"; gene_name "Paf1"; transcript_type "protein_coding"; transcript_status "KNOWN"; transcript_name "Paf1-201"; exon_number "1"; exon_id "ENSMUSE00000803121.1"; talon_gene "20612"; talon_transcript "53673"; talon_exon "276537"; ccdsid "CCDS21043.1"; exon_status "KNOWN"; level "2"; protein_id "ENSMUSP00000003529.8"; source "HAVANA"; tag "CCDS";
chr7	HAVANA	exon	28393669	28393698	.	+	.	gene_id "ENSMUSG00000003437.14"; transcript_id "ENSMUST00000003529.8"; gene_type "protein_coding"; gene_status "KNOWN"; gene_name "Paf1"; transcript_type "protein_coding"; transcript_status "KNOWN"; transcript_name "Paf1-201"; exon_number "2"; exon_id "ENSMUSE00001222184.1"; talon_gene "20612"; talon_transcript "53673"; talon_exon "276539"; ccdsid "CCDS21043.1"; exon_status "KNOWN"; level "2"; protein_id "ENSMUSP00000003529.8"; source "HAVANA"; tag "CCDS";
chr7	HAVANA	exon	28395043	28395135	.	+	.	gene_id "ENSMUSG00000003437.14"; transcript_id "ENSMUST00000003529.8"; gene_type "protein_coding"; gene_status "KNOWN"; gene_name "Paf1"; transcript_type "protein_coding"; transcript_status "KNOWN"; transcript_name "Paf1-201"; exon_number "3"; exon_id "ENSMUSE00001216106.1"; talon_gene "20612"; talon_transcript "53673"; talon_exon "276541"; ccdsid "CCDS21043.1"; exon_status "KNOWN"; level "2"; protein_id "ENSMUSP00000003529.8"; source "HAVANA"; tag "CCDS";
chr7	HAVANA	exon	28395418	28395539	.	+	.	gene_id "ENSMUSG00000003437.14"; transcript_id "ENSMUST00000003529.8"; gene_type "protein_coding"; gene_status "KNOWN"; gene_name "Paf1"; transcript_type "protein_coding"; transcript_status "KNOWN"; transcript_name "Paf1-201"; exon_number "4"; exon_id "ENSMUSE00001243258.1"; talon_gene "20612"; talon_transcript "53673"; talon_exon "276543"; ccdsid "CCDS21043.1"; exon_status "KNOWN"; level "2"; protein_id "ENSMUSP00000003529.8"; source "HAVANA"; tag "CCDS";
chr7	HAVANA	exon	28395629	28395695	.	+	.	gene_id "ENSMUSG00000003437.14"; transcript_id "ENSMUST00000003529.8"; gene_type "protein_coding"; gene_status "KNOWN"; gene_name "Paf1"; transcript_type "protein_coding"; transcript_status "KNOWN"; transcript_name "Paf1-201"; exon_number "5"; exon_id "ENSMUSE00001264544.1"; talon_gene "20612"; talon_transcript "53673"; talon_exon "276545"; ccdsid "CCDS21043.1"; exon_status "KNOWN"; level "2"; protein_id "ENSMUSP00000003529.8"; source "HAVANA"; tag "CCDS";
chr7	HAVANA	exon	28395771	28395872	.	+	.	gene_id "ENSMUSG00000003437.14"; transcript_id "ENSMUST00000003529.8"; gene_type "protein_coding"; gene_status "KNOWN"; gene_name "Paf1"; transcript_type "protein_coding"; transcript_status "KNOWN"; transcript_name "Paf1-201"; exon_number "6"; exon_id "ENSMUSE00001240114.1"; talon_gene "20612"; talon_transcript "53673"; talon_exon "276547"; ccdsid "CCDS21043.1"; exon_status "KNOWN"; level "2"; protein_id "ENSMUSP00000003529.8"; source "HAVANA"; tag "CCDS";
chr7	HAVANA	exon	28395952	28396057	.	+	.	gene_id "ENSMUSG00000003437.14"; transcript_id "ENSMUST00000003529.8"; gene_type "protein_coding"; gene_status "KNOWN"; gene_name "Paf1"; transcript_type "protein_coding"; transcript_status "KNOWN"; transcript_name "Paf1-201"; exon_number "7"; exon_id "ENSMUSE00001277676.1"; talon_gene "20612"; talon_transcript "53673"; talon_exon "276549"; ccdsid "CCDS21043.1"; exon_status "KNOWN"; level "2"; protein_id "ENSMUSP00000003529.8"; source "HAVANA"; tag "CCDS";
chr7	HAVANA	exon	28396134	28396202	.	+	.	gene_id "ENSMUSG00000003437.14"; transcript_id "ENSMUST00000003529.8"; gene_type "protein_coding"; gene_status "KNOWN"; gene_name "Paf1"; transcript_type "protein_coding"; transcript_status "KNOWN"; transcript_name "Paf1-201"; exon_number "8"; exon_id "ENSMUSE00001288843.1"; talon_gene "20612"; talon_transcript "53673"; talon_exon "276551"; ccdsid "CCDS21043.1"; exon_status "KNOWN"; level "2"; protein_id "ENSMUSP00000003529.8"; source "HAVANA"; tag "CCDS";
chr7	HAVANA	exon	28396284	28396387	.	+	.	gene_id "ENSMUSG00000003437.14"; transcript_id "ENSMUST00000003529.8"; gene_type "protein_coding"; gene_status "KNOWN"; gene_name "Paf1"; transcript_type "protein_coding"; transcript_status "KNOWN"; transcript_name "Paf1-201"; exon_number "9"; exon_id "ENSMUSE00001255698.1"; talon_gene "20612"; talon_transcript "53673"; talon_exon "276553"; ccdsid "CCDS21043.1"; exon_status "KNOWN"; level "2"; protein_id "ENSMUSP00000003529.8"; source "HAVANA"; tag "CCDS";
chr7	HAVANA	exon	28396610	28396726	.	+	.	gene_id "ENSMUSG00000003437.14"; transcript_id "ENSMUST00000003529.8"; gene_type "protein_coding"; gene_status "KNOWN"; gene_name "Paf1"; transcript_type "protein_coding"; transcript_status "KNOWN"; transcript_name "Paf1-201"; exon_number "10"; exon_id "ENSMUSE00001232991.1"; talon_gene "20612"; talon_transcript "53673"; talon_exon "276555"; ccdsid "CCDS21043.1"; exon_status "KNOWN"; level "2"; protein_id "ENSMUSP00000003529.8"; source "HAVANA"; tag "CCDS";
chr7	HAVANA	exon	28396821	28396949	.	+	.	gene_id "ENSMUSG00000003437.14"; transcript_id "ENSMUST00000003529.8"; gene_type "protein_coding"; gene_status "KNOWN"; gene_name "Paf1"; transcript_type "protein_coding"; transcript_status "KNOWN"; transcript_name "Paf1-201"; exon_number "11"; exon_id "ENSMUSE00001302063.1"; talon_gene "20612"; talon_transcript "53673"; talon_exon "276557"; ccdsid "CCDS21043.1"; exon_status "KNOWN"; level "2"; protein_id "ENSMUSP00000003529.8"; source "HAVANA"; tag "CCDS";
chr7	HAVANA	exon	28398448	28398553	.	+	.	gene_id "ENSMUSG00000003437.14"; transcript_id "ENSMUST00000003529.8"; gene_type "protein_coding"; gene_status "KNOWN"; gene_name "Paf1"; transcript_type "protein_coding"; transcript_status "KNOWN"; transcript_name "Paf1-201"; exon_number "12"; exon_id "ENSMUSE00001206633.1"; talon_gene "20612"; talon_transcript "53673"; talon_exon "276559"; ccdsid "CCDS21043.1"; exon_status "KNOWN"; level "2"; protein_id "ENSMUSP00000003529.8"; source "HAVANA"; tag "CCDS";
chr7	HAVANA	exon	28398659	28398749	.	+	.	gene_id "ENSMUSG00000003437.14"; transcript_id "ENSMUST00000003529.8"; gene_type "protein_coding"; gene_status "KNOWN"; gene_name "Paf1"; transcript_type "protein_coding"; transcript_status "KNOWN"; transcript_name "Paf1-201"; exon_number "13"; exon_id "ENSMUSE00001250744.1"; talon_gene "20612"; talon_transcript "53673"; talon_exon "276561"; ccdsid "CCDS21043.1"; exon_status "KNOWN"; level "2"; protein_id "ENSMUSP00000003529.8"; source "HAVANA"; tag "CCDS";
chr7	HAVANA	exon	28398826	28399388	.	+	.	gene_id "ENSMUSG00000003437.14"; transcript_id "ENSMUST00000003529.8"; gene_type "protein_coding"; gene_status "KNOWN"; gene_name "Paf1"; transcript_type "protein_coding"; transcript_status "KNOWN"; transcript_name "Paf1-201"; exon_number "14"; exon_id "ENSMUSE00000402395.5"; talon_gene "20612"; talon_transcript "53673"; talon_exon "276563"; ccdsid "CCDS21043.1"; exon_status "KNOWN"; level "2"; protein_id "ENSMUSP00000003529.8"; source "HAVANA"; tag "CCDS";
chr7	TALON	transcript	28392951	28399383	.	+	.	gene_id "ENSMUSG00000003437.14"; transcript_id "ENCODEMT000249068"; gene_name "Paf1"; gene_status "KNOWN"; gene_type "protein_coding"; transcript_status "NOVEL"; transcript_name "ENCODEMT000249068"; talon_gene "20612"; talon_transcript "249068"; NIC_transcript "TRUE";
chr7	HAVANA	exon	28392951	28393254	.	+	.	gene_id "ENSMUSG00000003437.14"; transcript_id "ENCODEMT000249068"; gene_type "protein_coding"; gene_status "KNOWN"; gene_name "Paf1"; transcript_status "NOVEL"; transcript_name "ENCODEMT000249068"; exon_number "1"; exon_id "ENSMUSE00000803121.1"; talon_gene "20612"; talon_transcript "249068"; talon_exon "276537"; ccdsid "CCDS21043.1"; exon_status "KNOWN"; level "2"; protein_id "ENSMUSP00000003529.8"; source "HAVANA"; tag "CCDS";
chr7	HAVANA	exon	28393669	28393698	.	+	.	gene_id "ENSMUSG00000003437.14"; transcript_id "ENCODEMT000249068"; gene_type "protein_coding"; gene_status "KNOWN"; gene_name "Paf1"; transcript_status "NOVEL"; transcript_name "ENCODEMT000249068"; exon_number "2"; exon_id "ENSMUSE00001222184.1"; talon_gene "20612"; talon_transcript "249068"; talon_exon "276539"; ccdsid "CCDS21043.1"; exon_status "KNOWN"; level "2"; protein_id "ENSMUSP00000003529.8"; source "HAVANA"; tag "CCDS";
chr7	HAVANA	exon	28395043	28395135	.	+	.	gene_id "ENSMUSG00000003437.14"; transcript_id "ENCODEMT000249068"; gene_type "protein_coding"; gene_status "KNOWN"; gene_name "Paf1"; transcript_status "NOVEL"; transcript_name "ENCODEMT000249068"; exon_number "3"; exon_id "ENSMUSE00001216106.1"; talon_gene "20612"; talon_transcript "249068"; talon_exon "276541"; ccdsid "CCDS21043.1"; exon_status "KNOWN"; level "2"; protein_id "ENSMUSP00000003529.8"; source "HAVANA"; tag "CCDS";
chr7	HAVANA	exon	28395418	28395539	.	+	.	gene_id "ENSMUSG00000003437.14"; transcript_id "ENCODEMT000249068"; gene_type "protein_coding"; gene_status "KNOWN"; gene_name "Paf1"; transcript_status "NOVEL"; transcript_name "ENCODEMT000249068"; exon_number "4"; exon_id "ENSMUSE00001243258.1"; talon_gene "20612"; talon_transcript "249068"; talon_exon "276543"; ccdsid "CCDS21043.1"; exon_status "KNOWN"; level "2"; protein_id "ENSMUSP00000003529.8"; source "HAVANA"; tag "CCDS";
chr7	HAVANA	exon	28395629	28395695	.	+	.	gene_id "ENSMUSG00000003437.14"; transcript_id "ENCODEMT000249068"; gene_type "protein_coding"; gene_status "KNOWN"; gene_name "Paf1"; transcript_status "NOVEL"; transcript_name "ENCODEMT000249068"; exon_number "5"; exon_id "ENSMUSE00001264544.1"; talon_gene "20612"; talon_transcript "249068"; talon_exon "276545"; ccdsid "CCDS21043.1"; exon_status "KNOWN"; level "2"; protein_id "ENSMUSP00000003529.8"; source "HAVANA"; tag "CCDS";
chr7	TALON	exon	28395771	28396202	.	+	.	gene_id "ENSMUSG00000003437.14"; transcript_id "ENCODEMT000249068"; gene_type "protein_coding"; gene_status "KNOWN"; gene_name "Paf1"; transcript_status "NOVEL"; transcript_name "ENCODEMT000249068"; exon_number "6"; exon_id "854756"; talon_gene "20612"; talon_transcript "249068"; talon_exon "854756"; exon_status "NOVEL";
chr7	HAVANA	exon	28396284	28396387	.	+	.	gene_id "ENSMUSG00000003437.14"; transcript_id "ENCODEMT000249068"; gene_type "protein_coding"; gene_status "KNOWN"; gene_name "Paf1"; transcript_status "NOVEL"; transcript_name "ENCODEMT000249068"; exon_number "7"; exon_id "ENSMUSE00001255698.1"; talon_gene "20612"; talon_transcript "249068"; talon_exon "276553"; ccdsid "CCDS21043.1"; exon_status "KNOWN"; level "2"; protein_id "ENSMUSP00000003529.8"; source "HAVANA"; tag "CCDS";
chr7	HAVANA	exon	28396610	28396726	.	+	.	gene_id "ENSMUSG00000003437.14"; transcript_id "ENCODEMT000249068"; gene_type "protein_coding"; gene_status "KNOWN"; gene_name "Paf1"; transcript_status "NOVEL"; transcript_name "ENCODEMT000249068"; exon_number "8"; exon_id "ENSMUSE00001232991.1"; talon_gene "20612"; talon_transcript "249068"; talon_exon "276555"; ccdsid "CCDS21043.1"; exon_status "KNOWN"; level "2"; protein_id "ENSMUSP00000003529.8"; source "HAVANA"; tag "CCDS";
chr7	HAVANA	exon	28396821	28396949	.	+	.	gene_id "ENSMUSG00000003437.14"; transcript_id "ENCODEMT000249068"; gene_type "protein_coding"; gene_status "KNOWN"; gene_name "Paf1"; transcript_status "NOVEL"; transcript_name "ENCODEMT000249068"; exon_number "9"; exon_id "ENSMUSE00001302063.1"; talon_gene "20612"; talon_transcript "249068"; talon_exon "276557"; ccdsid "CCDS21043.1"; exon_status "KNOWN"; level "2"; protein_id "ENSMUSP00000003529.8"; source "HAVANA"; tag "CCDS";
chr7	HAVANA	exon	28398448	28398553	.	+	.	gene_id "ENSMUSG00000003437.14"; transcript_id "ENCODEMT000249068"; gene_type "protein_coding"; gene_status "KNOWN"; gene_name "Paf1"; transcript_status "NOVEL"; transcript_name "ENCODEMT000249068"; exon_number "10"; exon_id "ENSMUSE00001206633.1"; talon_gene "20612"; talon_transcript "249068"; talon_exon "276559"; ccdsid "CCDS21043.1"; exon_status "KNOWN"; level "2"; protein_id "ENSMUSP00000003529.8"; source "HAVANA"; tag "CCDS";
chr7	HAVANA	exon	28398659	28398749	.	+	.	gene_id "ENSMUSG00000003437.14"; transcript_id "ENCODEMT000249068"; gene_type "protein_coding"; gene_status "KNOWN"; gene_name "Paf1"; transcript_status "NOVEL"; transcript_name "ENCODEMT000249068"; exon_number "11"; exon_id "ENSMUSE00001250744.1"; talon_gene "20612"; talon_transcript "249068"; talon_exon "276561"; ccdsid "CCDS21043.1"; exon_status "KNOWN"; level "2"; protein_id "ENSMUSP00000003529.8"; source "HAVANA"; tag "CCDS";
chr7	HAVANA	exon	28398826	28399383	.	+	.	gene_id "ENSMUSG00000003437.14"; transcript_id "ENCODEMT000249068"; gene_type "protein_coding"; gene_status "KNOWN"; gene_name "Paf1"; transcript_status "NOVEL"; transcript_name "ENCODEMT000249068"; exon_number "12"; exon_id "ENSMUSE00000825872.1"; talon_gene "20612"; talon_transcript "249068"; talon_exon "276568"; exon_status "KNOWN"; level "2"; source "HAVANA";
chr7	HAVANA	transcript	28393041	28399383	.	+	.	gene_id "ENSMUSG00000003437.14"; transcript_id "ENSMUST00000122857.7"; gene_name "Paf1"; gene_status "KNOWN"; gene_type "protein_coding"; transcript_type "retained_intron"; transcript_status "KNOWN"; transcript_name "Paf1-202"; talon_gene "20612"; talon_transcript "53675"; havana_transcript "OTTMUST00000057538.1"; level "2"; source "HAVANA"; transcript_support_level "2";
chr7	HAVANA	exon	28393041	28393254	.	+	.	gene_id "ENSMUSG00000003437.14"; transcript_id "ENSMUST00000122857.7"; gene_type "protein_coding"; gene_status "KNOWN"; gene_name "Paf1"; transcript_type "retained_intron"; transcript_status "KNOWN"; transcript_name "Paf1-202"; exon_number "1"; exon_id "ENSMUSE00000835944.1"; talon_gene "20612"; talon_transcript "53675"; talon_exon "276566"; exon_status "KNOWN"; level "2"; source "HAVANA";
chr7	HAVANA	exon	28393669	28393698	.	+	.	gene_id "ENSMUSG00000003437.14"; transcript_id "ENSMUST00000122857.7"; gene_type "protein_coding"; gene_status "KNOWN"; gene_name "Paf1"; transcript_type "retained_intron"; transcript_status "KNOWN"; transcript_name "Paf1-202"; exon_number "2"; exon_id "ENSMUSE00001222184.1"; talon_gene "20612"; talon_transcript "53675"; talon_exon "276539"; ccdsid "CCDS21043.1"; exon_status "KNOWN"; level "2"; protein_id "ENSMUSP00000003529.8"; source "HAVANA"; tag "CCDS";
chr7	HAVANA	exon	28395043	28395135	.	+	.	gene_id "ENSMUSG00000003437.14"; transcript_id "ENSMUST00000122857.7"; gene_type "protein_coding"; gene_status "KNOWN"; gene_name "Paf1"; transcript_type "retained_intron"; transcript_status "KNOWN"; transcript_name "Paf1-202"; exon_number "3"; exon_id "ENSMUSE00001216106.1"; talon_gene "20612"; talon_transcript "53675"; talon_exon "276541"; ccdsid "CCDS21043.1"; exon_status "KNOWN"; level "2"; protein_id "ENSMUSP00000003529.8"; source "HAVANA"; tag "CCDS";
chr7	HAVANA	exon	28395418	28395695	.	+	.	gene_id "ENSMUSG00000003437.14"; transcript_id "ENSMUST00000122857.7"; gene_type "protein_coding"; gene_status "KNOWN"; gene_name "Paf1"; transcript_type "retained_intron"; transcript_status "KNOWN"; transcript_name "Paf1-202"; exon_number "4"; exon_id "ENSMUSE00000746380.1"; talon_gene "20612"; talon_transcript "53675"; talon_exon "276567"; exon_status "KNOWN"; level "2"; source "HAVANA";
chr7	HAVANA	exon	28395771	28395872	.	+	.	gene_id "ENSMUSG00000003437.14"; transcript_id "ENSMUST00000122857.7"; gene_type "protein_coding"; gene_status "KNOWN"; gene_name "Paf1"; transcript_type "retained_intron"; transcript_status "KNOWN"; transcript_name "Paf1-202"; exon_number "5"; exon_id "ENSMUSE00001240114.1"; talon_gene "20612"; talon_transcript "53675"; talon_exon "276547"; ccdsid "CCDS21043.1"; exon_status "KNOWN"; level "2"; protein_id "ENSMUSP00000003529.8"; source "HAVANA"; tag "CCDS";
chr7	HAVANA	exon	28395952	28396057	.	+	.	gene_id "ENSMUSG00000003437.14"; transcript_id "ENSMUST00000122857.7"; gene_type "protein_coding"; gene_status "KNOWN"; gene_name "Paf1"; transcript_type "retained_intron"; transcript_status "KNOWN"; transcript_name "Paf1-202"; exon_number "6"; exon_id "ENSMUSE00001277676.1"; talon_gene "20612"; talon_transcript "53675"; talon_exon "276549"; ccdsid "CCDS21043.1"; exon_status "KNOWN"; level "2"; protein_id "ENSMUSP00000003529.8"; source "HAVANA"; tag "CCDS";
chr7	HAVANA	exon	28396134	28396202	.	+	.	gene_id "ENSMUSG00000003437.14"; transcript_id "ENSMUST00000122857.7"; gene_type "protein_coding"; gene_status "KNOWN"; gene_name "Paf1"; transcript_type "retained_intron"; transcript_status "KNOWN"; transcript_name "Paf1-202"; exon_number "7"; exon_id "ENSMUSE00001288843.1"; talon_gene "20612"; talon_transcript "53675"; talon_exon "276551"; ccdsid "CCDS21043.1"; exon_status "KNOWN"; level "2"; protein_id "ENSMUSP00000003529.8"; source "HAVANA"; tag "CCDS";
chr7	HAVANA	exon	28396284	28396387	.	+	.	gene_id "ENSMUSG00000003437.14"; transcript_id "ENSMUST00000122857.7"; gene_type "protein_coding"; gene_status "KNOWN"; gene_name "Paf1"; transcript_type "retained_intron"; transcript_status "KNOWN"; transcript_name "Paf1-202"; exon_number "8"; exon_id "ENSMUSE00001255698.1"; talon_gene "20612"; talon_transcript "53675"; talon_exon "276553"; ccdsid "CCDS21043.1"; exon_status "KNOWN"; level "2"; protein_id "ENSMUSP00000003529.8"; source "HAVANA"; tag "CCDS";
chr7	HAVANA	exon	28396610	28396726	.	+	.	gene_id "ENSMUSG00000003437.14"; transcript_id "ENSMUST00000122857.7"; gene_type "protein_coding"; gene_status "KNOWN"; gene_name "Paf1"; transcript_type "retained_intron"; transcript_status "KNOWN"; transcript_name "Paf1-202"; exon_number "9"; exon_id "ENSMUSE00001232991.1"; talon_gene "20612"; talon_transcript "53675"; talon_exon "276555"; ccdsid "CCDS21043.1"; exon_status "KNOWN"; level "2"; protein_id "ENSMUSP00000003529.8"; source "HAVANA"; tag "CCDS";
chr7	HAVANA	exon	28396821	28396949	.	+	.	gene_id "ENSMUSG00000003437.14"; transcript_id "ENSMUST00000122857.7"; gene_type "protein_coding"; gene_status "KNOWN"; gene_name "Paf1"; transcript_type "retained_intron"; transcript_status "KNOWN"; transcript_name "Paf1-202"; exon_number "10"; exon_id "ENSMUSE00001302063.1"; talon_gene "20612"; talon_transcript "53675"; talon_exon "276557"; ccdsid "CCDS21043.1"; exon_status "KNOWN"; level "2"; protein_id "ENSMUSP00000003529.8"; source "HAVANA"; tag "CCDS";
chr7	HAVANA	exon	28398448	28398553	.	+	.	gene_id "ENSMUSG00000003437.14"; transcript_id "ENSMUST00000122857.7"; gene_type "protein_coding"; gene_status "KNOWN"; gene_name "Paf1"; transcript_type "retained_intron"; transcript_status "KNOWN"; transcript_name "Paf1-202"; exon_number "11"; exon_id "ENSMUSE00001206633.1"; talon_gene "20612"; talon_transcript "53675"; talon_exon "276559"; ccdsid "CCDS21043.1"; exon_status "KNOWN"; level "2"; protein_id "ENSMUSP00000003529.8"; source "HAVANA"; tag "CCDS";
chr7	HAVANA	exon	28398659	28398749	.	+	.	gene_id "ENSMUSG00000003437.14"; transcript_id "ENSMUST00000122857.7"; gene_type "protein_coding"; gene_status "KNOWN"; gene_name "Paf1"; transcript_type "retained_intron"; transcript_status "KNOWN"; transcript_name "Paf1-202"; exon_number "12"; exon_id "ENSMUSE00001250744.1"; talon_gene "20612"; talon_transcript "53675"; talon_exon "276561"; ccdsid "CCDS21043.1"; exon_status "KNOWN"; level "2"; protein_id "ENSMUSP00000003529.8"; source "HAVANA"; tag "CCDS";
chr7	HAVANA	exon	28398826	28399383	.	+	.	gene_id "ENSMUSG00000003437.14"; transcript_id "ENSMUST00000122857.7"; gene_type "protein_coding"; gene_status "KNOWN"; gene_name "Paf1"; transcript_type "retained_intron"; transcript_status "KNOWN"; transcript_name "Paf1-202"; exon_number "13"; exon_id "ENSMUSE00000825872.1"; talon_gene "20612"; talon_transcript "53675"; talon_exon "276568"; exon_status "KNOWN"; level "2"; source "HAVANA";
chr7	HAVANA	transcript	28398434	28399060	.	+	.	gene_id "ENSMUSG00000003437.14"; transcript_id "ENSMUST00000146913.1"; gene_name "Paf1"; gene_status "KNOWN"; gene_type "protein_coding"; transcript_type "retained_intron"; transcript_status "KNOWN"; transcript_name "Paf1-208"; talon_gene "20612"; talon_transcript "53682"; havana_transcript "OTTMUST00000057546.1"; level "2"; source "HAVANA"; transcript_support_level "2";
chr7	HAVANA	exon	28398434	28398553	.	+	.	gene_id "ENSMUSG00000003437.14"; transcript_id "ENSMUST00000146913.1"; gene_type "protein_coding"; gene_status "KNOWN"; gene_name "Paf1"; transcript_type "retained_intron"; transcript_status "KNOWN"; transcript_name "Paf1-208"; exon_number "1"; exon_id "ENSMUSE00000822275.1"; talon_gene "20612"; talon_transcript "53682"; talon_exon "276580"; exon_status "KNOWN"; level "2"; source "HAVANA";
chr7	HAVANA	exon	28398659	28398749	.	+	.	gene_id "ENSMUSG00000003437.14"; transcript_id "ENSMUST00000146913.1"; gene_type "protein_coding"; gene_status "KNOWN"; gene_name "Paf1"; transcript_type "retained_intron"; transcript_status "KNOWN"; transcript_name "Paf1-208"; exon_number "2"; exon_id "ENSMUSE00001250744.1"; talon_gene "20612"; talon_transcript "53682"; talon_exon "276561"; ccdsid "CCDS21043.1"; exon_status "KNOWN"; level "2"; protein_id "ENSMUSP00000003529.8"; source "HAVANA"; tag "CCDS";
chr7	HAVANA	exon	28398826	28399060	.	+	.	gene_id "ENSMUSG00000003437.14"; transcript_id "ENSMUST00000146913.1"; gene_type "protein_coding"; gene_status "KNOWN"; gene_name "Paf1"; transcript_type "retained_intron"; transcript_status "KNOWN"; transcript_name "Paf1-208"; exon_number "3"; exon_id "ENSMUSE00000746216.1"; talon_gene "20612"; talon_transcript "53682"; talon_exon "276581"; exon_status "KNOWN"; level "2"; source "HAVANA";
chr7	HAVANA	gene	28399522	28404031	.	-	.	gene_id "ENSMUSG00000109336.1"; gene_name "Samd4b"; gene_status "KNOWN"; gene_type "protein_coding"; talon_gene "20613"; havana_gene "OTTMUSG00000059057.1"; level "2"; tag "ncRNA_host";
chr7	HAVANA	transcript	28399522	28436191	.	-	.	gene_id "ENSMUSG00000109336.1"; transcript_id "ENSMUST00000208199.1"; gene_name "Samd4b"; gene_status "KNOWN"; gene_type "protein_coding"; transcript_type "protein_coding"; transcript_status "KNOWN"; transcript_name "Samd4b-204"; talon_gene "20613"; talon_transcript "53683"; ccdsid "CCDS21044.1"; havana_transcript "OTTMUST00000144884.1"; level "2"; protein_id "ENSMUSP00000147037.1"; source "HAVANA"; tag "CCDS"; transcript_support_level "5";
chr7	HAVANA	exon	28436138	28436191	.	-	.	gene_id "ENSMUSG00000109336.1"; transcript_id "ENSMUST00000208199.1"; gene_type "protein_coding"; gene_status "KNOWN"; gene_name "Samd4b"; transcript_type "protein_coding"; transcript_status "KNOWN"; transcript_name "Samd4b-204"; exon_number "1"; exon_id "ENSMUSE00001376500.1"; talon_gene "20613"; talon_transcript "53683"; talon_exon "276582"; ccdsid "CCDS21044.1"; exon_status "KNOWN"; level "2"; protein_id "ENSMUSP00000147037.1"; source "HAVANA"; tag "CCDS";
chr7	ENSEMBL	exon	28423436	28423837	.	-	.	gene_id "ENSMUSG00000109336.1"; transcript_id "ENSMUST00000208199.1"; gene_type "protein_coding"; gene_status "KNOWN"; gene_name "Samd4b"; transcript_type "protein_coding"; transcript_status "KNOWN"; transcript_name "Samd4b-204"; exon_number "2"; exon_id "ENSMUSE00000464193.4"; talon_gene "20613"; talon_transcript "53683"; talon_exon "276584"; ccdsid "CCDS21044.1"; exon_status "KNOWN"; level "3"; protein_id "ENSMUSP00000040486.8"; source "ENSEMBL"; tag "CCDS";
chr7	ENSEMBL	exon	28413872	28414342	.	-	.	gene_id "ENSMUSG00000109336.1"; transcript_id "ENSMUST00000208199.1"; gene_type "protein_coding"; gene_status "KNOWN"; gene_name "Samd4b"; transcript_type "protein_coding"; transcript_status "KNOWN"; transcript_name "Samd4b-204"; exon_number "3"; exon_id "ENSMUSE00000254387.3"; talon_gene "20613"; talon_transcript "53683"; talon_exon "276586"; ccdsid "CCDS21044.1"; exon_status "KNOWN"; level "3"; protein_id "ENSMUSP00000040486.8"; source "ENSEMBL"; tag "CCDS";
chr7	ENSEMBL	exon	28407936	28408175	.	-	.	gene_id "ENSMUSG00000109336.1"; transcript_id "ENSMUST00000208199.1"; gene_type "protein_coding"; gene_status "KNOWN"; gene_name "Samd4b"; transcript_type "protein_coding"; transcript_status "KNOWN"; transcript_name "Samd4b-204"; exon_number "4"; exon_id "ENSMUSE00000254399.3"; talon_gene "20613"; talon_transcript "53683"; talon_exon "276588"; ccdsid "CCDS21044.1"; exon_status "KNOWN"; level "3"; protein_id "ENSMUSP00000040486.8"; source "ENSEMBL"; tag "CCDS";
chr7	ENSEMBL	exon	28407469	28407578	.	-	.	gene_id "ENSMUSG00000109336.1"; transcript_id "ENSMUST00000208199.1"; gene_type "protein_coding"; gene_status "KNOWN"; gene_name "Samd4b"; transcript_type "protein_coding"; transcript_status "KNOWN"; transcript_name "Samd4b-204"; exon_number "5"; exon_id "ENSMUSE00000254467.3"; talon_gene "20613"; talon_transcript "53683"; talon_exon "276590"; ccdsid "CCDS21044.1"; exon_status "KNOWN"; level "3"; protein_id "ENSMUSP00000040486.8"; source "ENSEMBL"; tag "CCDS";
chr7	ENSEMBL	exon	28407231	28407317	.	-	.	gene_id "ENSMUSG00000109336.1"; transcript_id "ENSMUST00000208199.1"; gene_type "protein_coding"; gene_status "KNOWN"; gene_name "Samd4b"; transcript_type "protein_coding"; transcript_status "KNOWN"; transcript_name "Samd4b-204"; exon_number "6"; exon_id "ENSMUSE00000254458.3"; talon_gene "20613"; talon_transcript "53683"; talon_exon "276592"; ccdsid "CCDS21044.1"; exon_status "KNOWN"; level "3"; protein_id "ENSMUSP00000040486.8"; source "ENSEMBL"; tag "CCDS";
chr7	ENSEMBL	exon	28406369	28406687	.	-	.	gene_id "ENSMUSG00000109336.1"; transcript_id "ENSMUST00000208199.1"; gene_type "protein_coding"; gene_status "KNOWN"; gene_name "Samd4b"; transcript_type "protein_coding"; transcript_status "KNOWN"; transcript_name "Samd4b-204"; exon_number "7"; exon_id "ENSMUSE00000254452.3"; talon_gene "20613"; talon_transcript "53683"; talon_exon "276594"; ccdsid "CCDS21044.1"; exon_status "KNOWN"; level "3"; protein_id "ENSMUSP00000040486.8"; source "ENSEMBL"; tag "CCDS";
chr7	ENSEMBL	exon	28405954	28406039	.	-	.	gene_id "ENSMUSG00000109336.1"; transcript_id "ENSMUST00000208199.1"; gene_type "protein_coding"; gene_status "KNOWN"; gene_name "Samd4b"; transcript_type "protein_coding"; transcript_status "KNOWN"; transcript_name "Samd4b-204"; exon_number "8"; exon_id "ENSMUSE00000254442.3"; talon_gene "20613"; talon_transcript "53683"; talon_exon "276596"; ccdsid "CCDS21044.1"; exon_status "KNOWN"; level "3"; protein_id "ENSMUSP00000040486.8"; source "ENSEMBL"; tag "CCDS";
chr7	ENSEMBL	exon	28405489	28405607	.	-	.	gene_id "ENSMUSG00000109336.1"; transcript_id "ENSMUST00000208199.1"; gene_type "protein_coding"; gene_status "KNOWN"; gene_name "Samd4b"; transcript_type "protein_coding"; transcript_status "KNOWN"; transcript_name "Samd4b-204"; exon_number "9"; exon_id "ENSMUSE00000254432.3"; talon_gene "20613"; talon_transcript "53683"; talon_exon "276598"; ccdsid "CCDS21044.1"; exon_status "KNOWN"; level "3"; protein_id "ENSMUSP00000040486.8"; source "ENSEMBL"; tag "CCDS";
chr7	ENSEMBL	exon	28403864	28404062	.	-	.	gene_id "ENSMUSG00000109336.1"; transcript_id "ENSMUST00000208199.1"; gene_type "protein_coding"; gene_status "KNOWN"; gene_name "Samd4b"; transcript_type "protein_coding"; transcript_status "KNOWN"; transcript_name "Samd4b-204"; exon_number "10"; exon_id "ENSMUSE00000254423.3"; talon_gene "20613"; talon_transcript "53683"; talon_exon "276600"; ccdsid "CCDS21044.1"; exon_status "KNOWN"; level "3"; protein_id "ENSMUSP00000040486.8"; source "ENSEMBL"; tag "CCDS";
chr7	ENSEMBL	exon	28403620	28403743	.	-	.	gene_id "ENSMUSG00000109336.1"; transcript_id "ENSMUST00000208199.1"; gene_type "protein_coding"; gene_status "KNOWN"; gene_name "Samd4b"; transcript_type "protein_coding"; transcript_status "KNOWN"; transcript_name "Samd4b-204"; exon_number "11"; exon_id "ENSMUSE00000254416.3"; talon_gene "20613"; talon_transcript "53683"; talon_exon "276602"; ccdsid "CCDS21044.1"; exon_status "KNOWN"; level "3"; protein_id "ENSMUSP00000040486.8"; source "ENSEMBL"; tag "CCDS";
chr7	ENSEMBL	exon	28401824	28401907	.	-	.	gene_id "ENSMUSG00000109336.1"; transcript_id "ENSMUST00000208199.1"; gene_type "protein_coding"; gene_status "KNOWN"; gene_name "Samd4b"; transcript_type "protein_coding"; transcript_status "KNOWN"; transcript_name "Samd4b-204"; exon_number "12"; exon_id "ENSMUSE00000254413.3"; talon_gene "20613"; talon_transcript "53683"; talon_exon "276604"; ccdsid "CCDS21044.1"; exon_status "KNOWN"; level "3"; protein_id "ENSMUSP00000040486.8"; source "ENSEMBL"; tag "CCDS";
chr7	HAVANA	exon	28399522	28401617	.	-	.	gene_id "ENSMUSG00000109336.1"; transcript_id "ENSMUST00000208199.1"; gene_type "protein_coding"; gene_status "KNOWN"; gene_name "Samd4b"; transcript_type "protein_coding"; transcript_status "KNOWN"; transcript_name "Samd4b-204"; exon_number "13"; exon_id "ENSMUSE00001379304.1"; talon_gene "20613"; talon_transcript "53683"; talon_exon "276606"; ccdsid "CCDS21044.1"; exon_status "KNOWN"; level "2"; protein_id "ENSMUSP00000147037.1"; source "HAVANA"; tag "CCDS";
chr7	HAVANA	transcript	28401297	28404031	.	-	.	gene_id "ENSMUSG00000109336.1"; transcript_id "ENSMUST00000208126.1"; gene_name "Samd4b"; gene_status "KNOWN"; gene_type "protein_coding"; transcript_type "protein_coding"; transcript_status "KNOWN"; transcript_name "Samd4b-203"; talon_gene "20613"; talon_transcript "53685"; havana_transcript "OTTMUST00000144885.1"; level "2"; protein_id "ENSMUSP00000146657.1"; source "HAVANA"; tag "retained_intron_final"; transcript_support_level "3";
chr7	HAVANA	exon	28403864	28404031	.	-	.	gene_id "ENSMUSG00000109336.1"; transcript_id "ENSMUST00000208126.1"; gene_type "protein_coding"; gene_status "KNOWN"; gene_name "Samd4b"; transcript_type "protein_coding"; transcript_status "KNOWN"; transcript_name "Samd4b-203"; exon_number "1"; exon_id "ENSMUSE00001380417.1"; talon_gene "20613"; talon_transcript "53685"; talon_exon "276610"; exon_status "KNOWN"; level "2"; protein_id "ENSMUSP00000146657.1"; source "HAVANA"; tag "retained_intron_final";
chr7	ENSEMBL	exon	28403620	28403743	.	-	.	gene_id "ENSMUSG00000109336.1"; transcript_id "ENSMUST00000208126.1"; gene_type "protein_coding"; gene_status "KNOWN"; gene_name "Samd4b"; transcript_type "protein_coding"; transcript_status "KNOWN"; transcript_name "Samd4b-203"; exon_number "2"; exon_id "ENSMUSE00000254416.3"; talon_gene "20613"; talon_transcript "53685"; talon_exon "276602"; ccdsid "CCDS21044.1"; exon_status "KNOWN"; level "3"; protein_id "ENSMUSP00000040486.8"; source "ENSEMBL"; tag "CCDS";
chr7	HAVANA	exon	28401297	28401907	.	-	.	gene_id "ENSMUSG00000109336.1"; transcript_id "ENSMUST00000208126.1"; gene_type "protein_coding"; gene_status "KNOWN"; gene_name "Samd4b"; transcript_type "protein_coding"; transcript_status "KNOWN"; transcript_name "Samd4b-203"; exon_number "3"; exon_id "ENSMUSE00001382106.1"; talon_gene "20613"; talon_transcript "53685"; talon_exon "276611"; exon_status "KNOWN"; level "2"; protein_id "ENSMUSP00000146657.1"; source "HAVANA"; tag "retained_intron_final";
chr7	HAVANA	gene	28440927	28446539	.	+	.	gene_id "ENSMUSG00000060791.15"; gene_name "Gmfg"; gene_status "KNOWN"; gene_type "protein_coding"; talon_gene "20614"; havana_gene "OTTMUSG00000022974.3"; level "2";
chr7	HAVANA	transcript	28440927	28446539	.	+	.	gene_id "ENSMUSG00000060791.15"; transcript_id "ENSMUST00000078845.12"; gene_name "Gmfg"; gene_status "KNOWN"; gene_type "protein_coding"; transcript_type "protein_coding"; transcript_status "KNOWN"; transcript_name "Gmfg-201"; talon_gene "20614"; talon_transcript "53690"; ccdsid "CCDS39860.1"; havana_transcript "OTTMUST00000055290.1"; level "2"; protein_id "ENSMUSP00000077889.6"; source "HAVANA"; tag "CCDS"; transcript_support_level "1";
chr7	HAVANA	exon	28440927	28441041	.	+	.	gene_id "ENSMUSG00000060791.15"; transcript_id "ENSMUST00000078845.12"; gene_type "protein_coding"; gene_status "KNOWN"; gene_name "Gmfg"; transcript_type "protein_coding"; transcript_status "KNOWN"; transcript_name "Gmfg-201"; exon_number "1"; exon_id "ENSMUSE00000676223.2"; talon_gene "20614"; talon_transcript "53690"; talon_exon "276635"; ccdsid "CCDS39860.1"; exon_status "KNOWN"; level "2"; protein_id "ENSMUSP00000077889.6"; source "HAVANA"; tag "CCDS";
chr7	HAVANA	exon	28441434	28441530	.	+	.	gene_id "ENSMUSG00000060791.15"; transcript_id "ENSMUST00000078845.12"; gene_type "protein_coding"; gene_status "KNOWN"; gene_name "Gmfg"; transcript_type "protein_coding"; transcript_status "KNOWN"; transcript_name "Gmfg-201"; exon_number "2"; exon_id "ENSMUSE00001210707.1"; talon_gene "20614"; talon_transcript "53690"; talon_exon "276621"; ccdsid "CCDS39859.1"; exon_status "KNOWN"; level "2"; protein_id "ENSMUSP00000103927.2"; source "HAVANA"; tag "CCDS";
chr7	HAVANA	exon	28441669	28441718	.	+	.	gene_id "ENSMUSG00000060791.15"; transcript_id "ENSMUST00000078845.12"; gene_type "protein_coding"; gene_status "KNOWN"; gene_name "Gmfg"; transcript_type "protein_coding"; transcript_status "KNOWN"; transcript_name "Gmfg-201"; exon_number "3"; exon_id "ENSMUSE00001266416.1"; talon_gene "20614"; talon_transcript "53690"; talon_exon "276623"; ccdsid "CCDS39859.1"; exon_status "KNOWN"; level "2"; protein_id "ENSMUSP00000103927.2"; source "HAVANA"; tag "CCDS";
chr7	HAVANA	exon	28443220	28443269	.	+	.	gene_id "ENSMUSG00000060791.15"; transcript_id "ENSMUST00000078845.12"; gene_type "protein_coding"; gene_status "KNOWN"; gene_name "Gmfg"; transcript_type "protein_coding"; transcript_status "KNOWN"; transcript_name "Gmfg-201"; exon_number "4"; exon_id "ENSMUSE00000597684.3"; talon_gene "20614"; talon_transcript "53690"; talon_exon "276625"; ccdsid "CCDS39859.1"; exon_status "KNOWN"; level "2"; protein_id "ENSMUSP00000103927.2"; source "HAVANA"; tag "CCDS";
chr7	HAVANA	exon	28444853	28444935	.	+	.	gene_id "ENSMUSG00000060791.15"; transcript_id "ENSMUST00000078845.12"; gene_type "protein_coding"; gene_status "KNOWN"; gene_name "Gmfg"; transcript_type "protein_coding"; transcript_status "KNOWN"; transcript_name "Gmfg-201"; exon_number "5"; exon_id "ENSMUSE00001216725.1"; talon_gene "20614"; talon_transcript "53690"; talon_exon "276627"; ccdsid "CCDS39859.1"; exon_status "KNOWN"; level "2"; protein_id "ENSMUSP00000103927.2"; source "HAVANA"; tag "CCDS";
chr7	HAVANA	exon	28445917	28445990	.	+	.	gene_id "ENSMUSG00000060791.15"; transcript_id "ENSMUST00000078845.12"; gene_type "protein_coding"; gene_status "KNOWN"; gene_name "Gmfg"; transcript_type "protein_coding"; transcript_status "KNOWN"; transcript_name "Gmfg-201"; exon_number "6"; exon_id "ENSMUSE00001273574.1"; talon_gene "20614"; talon_transcript "53690"; talon_exon "276629"; ccdsid "CCDS39859.1"; exon_status "KNOWN"; level "2"; protein_id "ENSMUSP00000103927.2"; source "HAVANA"; tag "CCDS";
chr7	HAVANA	exon	28446372	28446539	.	+	.	gene_id "ENSMUSG00000060791.15"; transcript_id "ENSMUST00000078845.12"; gene_type "protein_coding"; gene_status "KNOWN"; gene_name "Gmfg"; transcript_type "protein_coding"; transcript_status "KNOWN"; transcript_name "Gmfg-201"; exon_number "7"; exon_id "ENSMUSE00000828677.1"; talon_gene "20614"; talon_transcript "53690"; talon_exon "276637"; ccdsid "CCDS39860.1"; exon_status "KNOWN"; level "2"; protein_id "ENSMUSP00000077889.6"; source "HAVANA"; tag "CCDS";
chr7	HAVANA	gene	28452148	28468242	.	+	.	gene_id "ENSMUSG00000030600.15"; gene_name "Lrfn1"; gene_status "KNOWN"; gene_type "protein_coding"; talon_gene "20615"; havana_gene "OTTMUSG00000045096.5"; level "2";
chr7	HAVANA	transcript	28452148	28462132	.	+	.	gene_id "ENSMUSG00000030600.15"; transcript_id "ENSMUST00000189877.6"; gene_name "Lrfn1"; gene_status "KNOWN"; gene_type "protein_coding"; transcript_type "protein_coding"; transcript_status "KNOWN"; transcript_name "Lrfn1-203"; talon_gene "20615"; talon_transcript "53694"; ccdsid "CCDS21045.1"; havana_transcript "OTTMUST00000118498.2"; level "2"; protein_id "ENSMUSP00000139609.1"; source "HAVANA"; tag "CCDS"; transcript_support_level "5";
chr7	HAVANA	exon	28452148	28452336	.	+	.	gene_id "ENSMUSG00000030600.15"; transcript_id "ENSMUST00000189877.6"; gene_type "protein_coding"; gene_status "KNOWN"; gene_name "Lrfn1"; transcript_type "protein_coding"; transcript_status "KNOWN"; transcript_name "Lrfn1-203"; exon_number "1"; exon_id "ENSMUSE00001335389.1"; talon_gene "20615"; talon_transcript "53694"; talon_exon "276650"; ccdsid "CCDS21045.1"; exon_status "KNOWN"; level "2"; protein_id "ENSMUSP00000139609.1"; source "HAVANA"; tag "CCDS";
chr7	HAVANA	exon	28454497	28454529	.	+	.	gene_id "ENSMUSG00000030600.15"; transcript_id "ENSMUST00000189877.6"; gene_type "protein_coding"; gene_status "KNOWN"; gene_name "Lrfn1"; transcript_type "protein_coding"; transcript_status "KNOWN"; transcript_name "Lrfn1-203"; exon_number "2"; exon_id "ENSMUSE00001330704.1"; talon_gene "20615"; talon_transcript "53694"; talon_exon "276645"; ccdsid "CCDS21045.1"; exon_status "KNOWN"; level "2"; protein_id "ENSMUSP00000140537.1"; source "HAVANA"; tag "cds_end_NF";
chr7	HAVANA	exon	28457959	28458013	.	+	.	gene_id "ENSMUSG00000030600.15"; transcript_id "ENSMUST00000189877.6"; gene_type "protein_coding"; gene_status "KNOWN"; gene_name "Lrfn1"; transcript_type "protein_coding"; transcript_status "KNOWN"; transcript_name "Lrfn1-203"; exon_number "3"; exon_id "ENSMUSE00001327505.1"; talon_gene "20615"; talon_transcript "53694"; talon_exon "276647"; ccdsid "CCDS21045.1"; exon_status "KNOWN"; level "2"; protein_id "ENSMUSP00000140537.1"; source "HAVANA"; tag "cds_end_NF";
chr7	HAVANA	exon	28458627	28460063	.	+	.	gene_id "ENSMUSG00000030600.15"; transcript_id "ENSMUST00000189877.6"; gene_type "protein_coding"; gene_status "KNOWN"; gene_name "Lrfn1"; transcript_type "protein_coding"; transcript_status "KNOWN"; transcript_name "Lrfn1-203"; exon_number "4"; exon_id "ENSMUSE00001327222.1"; talon_gene "20615"; talon_transcript "53694"; talon_exon "276652"; ccdsid "CCDS21045.1"; exon_status "KNOWN"; level "2"; protein_id "ENSMUSP00000139609.1"; source "HAVANA"; tag "CCDS";
chr7	HAVANA	exon	28461995	28462132	.	+	.	gene_id "ENSMUSG00000030600.15"; transcript_id "ENSMUST00000189877.6"; gene_type "protein_coding"; gene_status "KNOWN"; gene_name "Lrfn1"; transcript_type "protein_coding"; transcript_status "KNOWN"; transcript_name "Lrfn1-203"; exon_number "5"; exon_id "ENSMUSE00001326841.1"; talon_gene "20615"; talon_transcript "53694"; talon_exon "276654"; ccdsid "CCDS21045.1"; exon_status "KNOWN"; level "2"; protein_id "ENSMUSP00000139609.1"; source "HAVANA"; tag "CCDS";
chr7	HAVANA	transcript	28458658	28468242	.	+	.	gene_id "ENSMUSG00000030600.15"; transcript_id "ENSMUST00000108288.8"; gene_name "Lrfn1"; gene_status "KNOWN"; gene_type "protein_coding"; transcript_type "protein_coding"; transcript_status "KNOWN"; transcript_name "Lrfn1-202"; talon_gene "20615"; talon_transcript "53697"; ccdsid "CCDS52163.1"; havana_transcript "OTTMUST00000118501.2"; level "2"; protein_id "ENSMUSP00000103923.3"; source "HAVANA"; tag "CCDS"; transcript_support_level "1";
chr7	HAVANA	exon	28458658	28460063	.	+	.	gene_id "ENSMUSG00000030600.15"; transcript_id "ENSMUST00000108288.8"; gene_type "protein_coding"; gene_status "KNOWN"; gene_name "Lrfn1"; transcript_type "protein_coding"; transcript_status "KNOWN"; transcript_name "Lrfn1-202"; exon_number "1"; exon_id "ENSMUSE00000365917.6"; talon_gene "20615"; talon_transcript "53697"; talon_exon "276657"; ccdsid "CCDS52163.1"; exon_status "KNOWN"; level "2"; protein_id "ENSMUSP00000103923.3"; source "HAVANA"; tag "CCDS";
chr7	HAVANA	exon	28466589	28468242	.	+	.	gene_id "ENSMUSG00000030600.15"; transcript_id "ENSMUST00000108288.8"; gene_type "protein_coding"; gene_status "KNOWN"; gene_name "Lrfn1"; transcript_type "protein_coding"; transcript_status "KNOWN"; transcript_name "Lrfn1-202"; exon_number "2"; exon_id "ENSMUSE00000676218.4"; talon_gene "20615"; talon_transcript "53697"; talon_exon "276660"; ccdsid "CCDS52163.1"; exon_status "KNOWN"; level "2"; protein_id "ENSMUSP00000103923.3"; source "HAVANA"; tag "CCDS";
chr7	HAVANA	gene	28558819	28598185	.	-	.	gene_id "ENSMUSG00000030602.13"; gene_name "Pak4"; gene_status "KNOWN"; gene_type "protein_coding"; talon_gene "20623"; havana_gene "OTTMUSG00000025040.1"; level "2"; tag "overlapping_locus";
chr7	HAVANA	transcript	28558819	28598185	.	-	.	gene_id "ENSMUSG00000030602.13"; transcript_id "ENSMUST00000108283.7"; gene_name "Pak4"; gene_status "KNOWN"; gene_type "protein_coding"; transcript_type "protein_coding"; transcript_status "KNOWN"; transcript_name "Pak4-202"; talon_gene "20623"; talon_transcript "53706"; ccdsid "CCDS21049.1"; havana_transcript "OTTMUST00000061614.1"; level "2"; protein_id "ENSMUSP00000103918.1"; source "HAVANA"; tag "CCDS"; transcript_support_level "1";
chr7	HAVANA	exon	28598035	28598185	.	-	.	gene_id "ENSMUSG00000030602.13"; transcript_id "ENSMUST00000108283.7"; gene_type "protein_coding"; gene_status "KNOWN"; gene_name "Pak4"; transcript_type "protein_coding"; transcript_status "KNOWN"; transcript_name "Pak4-202"; exon_number "1"; exon_id "ENSMUSE00000676211.1"; talon_gene "20623"; talon_transcript "53706"; talon_exon "276703"; ccdsid "CCDS21049.1"; exon_status "KNOWN"; level "2"; protein_id "ENSMUSP00000103918.1"; source "HAVANA"; tag "CCDS";
chr7	HAVANA	exon	28569793	28569866	.	-	.	gene_id "ENSMUSG00000030602.13"; transcript_id "ENSMUST00000108283.7"; gene_type "protein_coding"; gene_status "KNOWN"; gene_name "Pak4"; transcript_type "protein_coding"; transcript_status "KNOWN"; transcript_name "Pak4-202"; exon_number "2"; exon_id "ENSMUSE00000676209.1"; talon_gene "20623"; talon_transcript "53706"; talon_exon "276705"; ccdsid "CCDS21049.1"; exon_status "KNOWN"; level "2"; protein_id "ENSMUSP00000103918.1"; source "HAVANA"; tag "CCDS";
chr7	HAVANA	exon	28568034	28568298	.	-	.	gene_id "ENSMUSG00000030602.13"; transcript_id "ENSMUST00000108283.7"; gene_type "protein_coding"; gene_status "KNOWN"; gene_name "Pak4"; transcript_type "protein_coding"; transcript_status "KNOWN"; transcript_name "Pak4-202"; exon_number "3"; exon_id "ENSMUSE00000676208.1"; talon_gene "20623"; talon_transcript "53706"; talon_exon "276707"; ccdsid "CCDS21049.1"; exon_status "KNOWN"; level "2"; protein_id "ENSMUSP00000103918.1"; source "HAVANA"; tag "CCDS";
chr7	ENSEMBL	exon	28564813	28565271	.	-	.	gene_id "ENSMUSG00000030602.13"; transcript_id "ENSMUST00000108283.7"; gene_type "protein_coding"; gene_status "KNOWN"; gene_name "Pak4"; transcript_type "protein_coding"; transcript_status "KNOWN"; transcript_name "Pak4-202"; exon_number "4"; exon_id "ENSMUSE00000356286.2"; talon_gene "20623"; talon_transcript "53706"; talon_exon "276709"; ccdsid "CCDS21049.1"; exon_status "KNOWN"; level "3"; protein_id "ENSMUSP00000032823.4"; source "ENSEMBL"; tag "CCDS";
chr7	ENSEMBL	exon	28564206	28564646	.	-	.	gene_id "ENSMUSG00000030602.13"; transcript_id "ENSMUST00000108283.7"; gene_type "protein_coding"; gene_status "KNOWN"; gene_name "Pak4"; transcript_type "protein_coding"; transcript_status "KNOWN"; transcript_name "Pak4-202"; exon_number "5"; exon_id "ENSMUSE00000342707.1"; talon_gene "20623"; talon_transcript "53706"; talon_exon "276711"; ccdsid "CCDS21049.1"; exon_status "KNOWN"; level "3"; protein_id "ENSMUSP00000032823.4"; source "ENSEMBL"; tag "CCDS";
chr7	ENSEMBL	exon	28562948	28563081	.	-	.	gene_id "ENSMUSG00000030602.13"; transcript_id "ENSMUST00000108283.7"; gene_type "protein_coding"; gene_status "KNOWN"; gene_name "Pak4"; transcript_type "protein_coding"; transcript_status "KNOWN"; transcript_name "Pak4-202"; exon_number "6"; exon_id "ENSMUSE00000535229.1"; talon_gene "20623"; talon_transcript "53706"; talon_exon "276713"; ccdsid "CCDS21049.1"; exon_status "KNOWN"; level "3"; protein_id "ENSMUSP00000032823.4"; source "ENSEMBL"; tag "CCDS";
chr7	ENSEMBL	exon	28562538	28562664	.	-	.	gene_id "ENSMUSG00000030602.13"; transcript_id "ENSMUST00000108283.7"; gene_type "protein_coding"; gene_status "KNOWN"; gene_name "Pak4"; transcript_type "protein_coding"; transcript_status "KNOWN"; transcript_name "Pak4-202"; exon_number "7"; exon_id "ENSMUSE00000201027.1"; talon_gene "20623"; talon_transcript "53706"; talon_exon "276715"; ccdsid "CCDS21049.1"; exon_status "KNOWN"; level "3"; protein_id "ENSMUSP00000032823.4"; source "ENSEMBL"; tag "CCDS";
chr7	ENSEMBL	exon	28560799	28560924	.	-	.	gene_id "ENSMUSG00000030602.13"; transcript_id "ENSMUST00000108283.7"; gene_type "protein_coding"; gene_status "KNOWN"; gene_name "Pak4"; transcript_type "protein_coding"; transcript_status "KNOWN"; transcript_name "Pak4-202"; exon_number "8"; exon_id "ENSMUSE00000201029.1"; talon_gene "20623"; talon_transcript "53706"; talon_exon "276717"; ccdsid "CCDS21049.1"; exon_status "KNOWN"; level "3"; protein_id "ENSMUSP00000032823.4"; source "ENSEMBL"; tag "CCDS";
chr7	ENSEMBL	exon	28560145	28560279	.	-	.	gene_id "ENSMUSG00000030602.13"; transcript_id "ENSMUST00000108283.7"; gene_type "protein_coding"; gene_status "KNOWN"; gene_name "Pak4"; transcript_type "protein_coding"; transcript_status "KNOWN"; transcript_name "Pak4-202"; exon_number "9"; exon_id "ENSMUSE00000535225.1"; talon_gene "20623"; talon_transcript "53706"; talon_exon "276719"; ccdsid "CCDS21049.1"; exon_status "KNOWN"; level "3"; protein_id "ENSMUSP00000032823.4"; source "ENSEMBL"; tag "CCDS";
chr7	HAVANA	exon	28558819	28559805	.	-	.	gene_id "ENSMUSG00000030602.13"; transcript_id "ENSMUST00000108283.7"; gene_type "protein_coding"; gene_status "KNOWN"; gene_name "Pak4"; transcript_type "protein_coding"; transcript_status "KNOWN"; transcript_name "Pak4-202"; exon_number "10"; exon_id "ENSMUSE00000362884.3"; talon_gene "20623"; talon_transcript "53706"; talon_exon "276721"; ccdsid "CCDS21049.1"; exon_status "KNOWN"; level "2"; protein_id "ENSMUSP00000103918.1"; source "HAVANA"; tag "CCDS";
chr7	HAVANA	gene	28607634	28631067	.	-	.	gene_id "ENSMUSG00000037469.9"; gene_name "Acp7"; gene_status "KNOWN"; gene_type "protein_coding"; talon_gene "20625"; havana_gene "OTTMUSG00000029065.2"; level "2";
chr7	HAVANA	transcript	28607634	28631067	.	-	.	gene_id "ENSMUSG00000037469.9"; transcript_id "ENSMUST00000040112.3"; gene_name "Acp7"; gene_status "KNOWN"; gene_type "protein_coding"; transcript_type "protein_coding"; transcript_status "KNOWN"; transcript_name "Acp7-201"; talon_gene "20625"; talon_transcript "53711"; ccdsid "CCDS21050.1"; havana_transcript "OTTMUST00000072107.1"; level "2"; protein_id "ENSMUSP00000045437.3"; source "HAVANA"; tag "CCDS"; transcript_support_level "1";
chr7	HAVANA	exon	28630844	28631067	.	-	.	gene_id "ENSMUSG00000037469.9"; transcript_id "ENSMUST00000040112.3"; gene_type "protein_coding"; gene_status "KNOWN"; gene_name "Acp7"; transcript_type "protein_coding"; transcript_status "KNOWN"; transcript_name "Acp7-201"; exon_number "1"; exon_id "ENSMUSE00000855322.1"; talon_gene "20625"; talon_transcript "53711"; talon_exon "276732"; ccdsid "CCDS21050.1"; exon_status "KNOWN"; level "2"; protein_id "ENSMUSP00000045437.3"; source "HAVANA"; tag "CCDS";
chr7	HAVANA	exon	28629459	28629710	.	-	.	gene_id "ENSMUSG00000037469.9"; transcript_id "ENSMUST00000040112.3"; gene_type "protein_coding"; gene_status "KNOWN"; gene_name "Acp7"; transcript_type "protein_coding"; transcript_status "KNOWN"; transcript_name "Acp7-201"; exon_number "2"; exon_id "ENSMUSE00001210556.1"; talon_gene "20625"; talon_transcript "53711"; talon_exon "276734"; ccdsid "CCDS21050.1"; exon_status "KNOWN"; level "2"; protein_id "ENSMUSP00000045437.3"; source "HAVANA"; tag "CCDS";
chr7	HAVANA	exon	28617053	28617253	.	-	.	gene_id "ENSMUSG00000037469.9"; transcript_id "ENSMUST00000040112.3"; gene_type "protein_coding"; gene_status "KNOWN"; gene_name "Acp7"; transcript_type "protein_coding"; transcript_status "KNOWN"; transcript_name "Acp7-201"; exon_number "3"; exon_id "ENSMUSE00001251129.1"; talon_gene "20625"; talon_transcript "53711"; talon_exon "276736"; ccdsid "CCDS21050.1"; exon_status "KNOWN"; level "2"; protein_id "ENSMUSP00000045437.3"; source "HAVANA"; tag "CCDS";
chr7	HAVANA	exon	28616481	28616663	.	-	.	gene_id "ENSMUSG00000037469.9"; transcript_id "ENSMUST00000040112.3"; gene_type "protein_coding"; gene_status "KNOWN"; gene_name "Acp7"; transcript_type "protein_coding"; transcript_status "KNOWN"; transcript_name "Acp7-201"; exon_number "4"; exon_id "ENSMUSE00000254010.1"; talon_gene "20625"; talon_transcript "53711"; talon_exon "276738"; ccdsid "CCDS21050.1"; exon_status "KNOWN"; level "2"; protein_id "ENSMUSP00000045437.3"; source "HAVANA"; tag "CCDS";
chr7	HAVANA	exon	28615364	28615487	.	-	.	gene_id "ENSMUSG00000037469.9"; transcript_id "ENSMUST00000040112.3"; gene_type "protein_coding"; gene_status "KNOWN"; gene_name "Acp7"; transcript_type "protein_coding"; transcript_status "KNOWN"; transcript_name "Acp7-201"; exon_number "5"; exon_id "ENSMUSE00000254005.1"; talon_gene "20625"; talon_transcript "53711"; talon_exon "276740"; ccdsid "CCDS21050.1"; exon_status "KNOWN"; level "2"; protein_id "ENSMUSP00000045437.3"; source "HAVANA"; tag "CCDS";
chr7	HAVANA	exon	28615073	28615135	.	-	.	gene_id "ENSMUSG00000037469.9"; transcript_id "ENSMUST00000040112.3"; gene_type "protein_coding"; gene_status "KNOWN"; gene_name "Acp7"; transcript_type "protein_coding"; transcript_status "KNOWN"; transcript_name "Acp7-201"; exon_number "6"; exon_id "ENSMUSE00000253999.1"; talon_gene "20625"; talon_transcript "53711"; talon_exon "276742"; ccdsid "CCDS21050.1"; exon_status "KNOWN"; level "2"; protein_id "ENSMUSP00000045437.3"; source "HAVANA"; tag "CCDS";
chr7	HAVANA	exon	28614861	28614975	.	-	.	gene_id "ENSMUSG00000037469.9"; transcript_id "ENSMUST00000040112.3"; gene_type "protein_coding"; gene_status "KNOWN"; gene_name "Acp7"; transcript_type "protein_coding"; transcript_status "KNOWN"; transcript_name "Acp7-201"; exon_number "7"; exon_id "ENSMUSE00000388186.1"; talon_gene "20625"; talon_transcript "53711"; talon_exon "276744"; ccdsid "CCDS21050.1"; exon_status "KNOWN"; level "2"; protein_id "ENSMUSP00000045437.3"; source "HAVANA"; tag "CCDS";
chr7	HAVANA	exon	28614680	28614787	.	-	.	gene_id "ENSMUSG00000037469.9"; transcript_id "ENSMUST00000040112.3"; gene_type "protein_coding"; gene_status "KNOWN"; gene_name "Acp7"; transcript_type "protein_coding"; transcript_status "KNOWN"; transcript_name "Acp7-201"; exon_number "8"; exon_id "ENSMUSE00000350176.1"; talon_gene "20625"; talon_transcript "53711"; talon_exon "276746"; ccdsid "CCDS21050.1"; exon_status "KNOWN"; level "2"; protein_id "ENSMUSP00000045437.3"; source "HAVANA"; tag "CCDS";
chr7	HAVANA	exon	28614536	28614593	.	-	.	gene_id "ENSMUSG00000037469.9"; transcript_id "ENSMUST00000040112.3"; gene_type "protein_coding"; gene_status "KNOWN"; gene_name "Acp7"; transcript_type "protein_coding"; transcript_status "KNOWN"; transcript_name "Acp7-201"; exon_number "9"; exon_id "ENSMUSE00000253976.1"; talon_gene "20625"; talon_transcript "53711"; talon_exon "276748"; ccdsid "CCDS21050.1"; exon_status "KNOWN"; level "2"; protein_id "ENSMUSP00000045437.3"; source "HAVANA"; tag "CCDS";
chr7	HAVANA	exon	28614393	28614460	.	-	.	gene_id "ENSMUSG00000037469.9"; transcript_id "ENSMUST00000040112.3"; gene_type "protein_coding"; gene_status "KNOWN"; gene_name "Acp7"; transcript_type "protein_coding"; transcript_status "KNOWN"; transcript_name "Acp7-201"; exon_number "10"; exon_id "ENSMUSE00000253968.1"; talon_gene "20625"; talon_transcript "53711"; talon_exon "276750"; ccdsid "CCDS21050.1"; exon_status "KNOWN"; level "2"; protein_id "ENSMUSP00000045437.3"; source "HAVANA"; tag "CCDS";
chr7	HAVANA	exon	28614219	28614290	.	-	.	gene_id "ENSMUSG00000037469.9"; transcript_id "ENSMUST00000040112.3"; gene_type "protein_coding"; gene_status "KNOWN"; gene_name "Acp7"; transcript_type "protein_coding"; transcript_status "KNOWN"; transcript_name "Acp7-201"; exon_number "11"; exon_id "ENSMUSE00000253962.1"; talon_gene "20625"; talon_transcript "53711"; talon_exon "276752"; ccdsid "CCDS21050.1"; exon_status "KNOWN"; level "2"; protein_id "ENSMUSP00000045437.3"; source "HAVANA"; tag "CCDS";
chr7	HAVANA	exon	28610986	28611123	.	-	.	gene_id "ENSMUSG00000037469.9"; transcript_id "ENSMUST00000040112.3"; gene_type "protein_coding"; gene_status "KNOWN"; gene_name "Acp7"; transcript_type "protein_coding"; transcript_status "KNOWN"; transcript_name "Acp7-201"; exon_number "12"; exon_id "ENSMUSE00000253956.2"; talon_gene "20625"; talon_transcript "53711"; talon_exon "276754"; ccdsid "CCDS21050.1"; exon_status "KNOWN"; level "2"; protein_id "ENSMUSP00000045437.3"; source "HAVANA"; tag "CCDS";
chr7	HAVANA	exon	28607634	28608005	.	-	.	gene_id "ENSMUSG00000037469.9"; transcript_id "ENSMUST00000040112.3"; gene_type "protein_coding"; gene_status "KNOWN"; gene_name "Acp7"; transcript_type "protein_coding"; transcript_status "KNOWN"; transcript_name "Acp7-201"; exon_number "13"; exon_id "ENSMUSE00000345376.3"; talon_gene "20625"; talon_transcript "53711"; talon_exon "276756"; ccdsid "CCDS21050.1"; exon_status "KNOWN"; level "2"; protein_id "ENSMUSP00000045437.3"; source "HAVANA"; tag "CCDS";
chr7	HAVANA	gene	28629248	28681936	.	+	.	gene_id "ENSMUSG00000108905.1"; gene_name "Gm44618"; gene_status "KNOWN"; gene_type "lincRNA"; talon_gene "20626"; havana_gene "OTTMUSG00000059065.1"; level "2"; tag "overlapping_locus";
chr7	HAVANA	transcript	28629248	28681936	.	+	.	gene_id "ENSMUSG00000108905.1"; transcript_id "ENSMUST00000208431.1"; gene_name "Gm44618"; gene_status "KNOWN"; gene_type "lincRNA"; transcript_type "lincRNA"; transcript_status "KNOWN"; transcript_name "Gm44618-201"; talon_gene "20626"; talon_transcript "53716"; havana_transcript "OTTMUST00000144895.1"; level "2"; source "HAVANA"; tag "basic"; transcript_support_level "3";
chr7	HAVANA	exon	28629248	28630774	.	+	.	gene_id "ENSMUSG00000108905.1"; transcript_id "ENSMUST00000208431.1"; gene_type "lincRNA"; gene_status "KNOWN"; gene_name "Gm44618"; transcript_type "lincRNA"; transcript_status "KNOWN"; transcript_name "Gm44618-201"; exon_number "1"; exon_id "ENSMUSE00001377144.1"; talon_gene "20626"; talon_transcript "53716"; talon_exon "276769"; exon_status "KNOWN"; level "2"; source "HAVANA"; tag "basic";
chr7	HAVANA	exon	28681202	28681936	.	+	.	gene_id "ENSMUSG00000108905.1"; transcript_id "ENSMUST00000208431.1"; gene_type "lincRNA"; gene_status "KNOWN"; gene_name "Gm44618"; transcript_type "lincRNA"; transcript_status "KNOWN"; transcript_name "Gm44618-201"; exon_number "2"; exon_id "ENSMUSE00001381535.1"; talon_gene "20626"; talon_transcript "53716"; talon_exon "276771"; exon_status "KNOWN"; level "2"; source "HAVANA"; tag "basic";
chr7	HAVANA	gene	28693144	28699335	.	+	.	gene_id "ENSMUSG00000037463.14"; gene_name "Fbxo27"; gene_status "KNOWN"; gene_type "protein_coding"; talon_gene "20628"; havana_gene "OTTMUSG00000023145.4"; level "2";
chr7	HAVANA	transcript	28693144	28699335	.	+	.	gene_id "ENSMUSG00000037463.14"; transcript_id "ENSMUST00000108281.7"; gene_name "Fbxo27"; gene_status "KNOWN"; gene_type "protein_coding"; transcript_type "protein_coding"; transcript_status "KNOWN"; transcript_name "Fbxo27-203"; talon_gene "20628"; talon_transcript "53721"; ccdsid "CCDS52164.1"; havana_transcript "OTTMUST00000055940.1"; level "2"; protein_id "ENSMUSP00000103916.1"; source "HAVANA"; tag "CCDS"; transcript_support_level "1";
chr7	HAVANA	exon	28693144	28693650	.	+	.	gene_id "ENSMUSG00000037463.14"; transcript_id "ENSMUST00000108281.7"; gene_type "protein_coding"; gene_status "KNOWN"; gene_name "Fbxo27"; transcript_type "protein_coding"; transcript_status "KNOWN"; transcript_name "Fbxo27-203"; exon_number "1"; exon_id "ENSMUSE00000676206.1"; talon_gene "20628"; talon_transcript "53721"; talon_exon "276790"; ccdsid "CCDS52164.1"; exon_status "KNOWN"; level "2"; protein_id "ENSMUSP00000103916.1"; source "HAVANA"; tag "CCDS";
chr7	HAVANA	exon	28694731	28694842	.	+	.	gene_id "ENSMUSG00000037463.14"; transcript_id "ENSMUST00000108281.7"; gene_type "protein_coding"; gene_status "KNOWN"; gene_name "Fbxo27"; transcript_type "protein_coding"; transcript_status "KNOWN"; transcript_name "Fbxo27-203"; exon_number "2"; exon_id "ENSMUSE00001255930.1"; talon_gene "20628"; talon_transcript "53721"; talon_exon "276792"; ccdsid "CCDS52164.1"; exon_status "KNOWN"; level "2"; protein_id "ENSMUSP00000103916.1"; source "HAVANA"; tag "CCDS";
chr7	HAVANA	exon	28695006	28695101	.	+	.	gene_id "ENSMUSG00000037463.14"; transcript_id "ENSMUST00000108281.7"; gene_type "protein_coding"; gene_status "KNOWN"; gene_name "Fbxo27"; transcript_type "protein_coding"; transcript_status "KNOWN"; transcript_name "Fbxo27-203"; exon_number "3"; exon_id "ENSMUSE00000253880.1"; talon_gene "20628"; talon_transcript "53721"; talon_exon "276782"; ccdsid "CCDS21051.1"; exon_status "KNOWN"; level "2"; protein_id "ENSMUSP00000038432.4"; source "HAVANA"; tag "CCDS";
chr7	HAVANA	exon	28696640	28696775	.	+	.	gene_id "ENSMUSG00000037463.14"; transcript_id "ENSMUST00000108281.7"; gene_type "protein_coding"; gene_status "KNOWN"; gene_name "Fbxo27"; transcript_type "protein_coding"; transcript_status "KNOWN"; transcript_name "Fbxo27-203"; exon_number "4"; exon_id "ENSMUSE00000253872.1"; talon_gene "20628"; talon_transcript "53721"; talon_exon "276784"; ccdsid "CCDS21051.1"; exon_status "KNOWN"; level "2"; protein_id "ENSMUSP00000038432.4"; source "HAVANA"; tag "CCDS";
chr7	HAVANA	exon	28698239	28699335	.	+	.	gene_id "ENSMUSG00000037463.14"; transcript_id "ENSMUST00000108281.7"; gene_type "protein_coding"; gene_status "KNOWN"; gene_name "Fbxo27"; transcript_type "protein_coding"; transcript_status "KNOWN"; transcript_name "Fbxo27-203"; exon_number "5"; exon_id "ENSMUSE00000676203.1"; talon_gene "20628"; talon_transcript "53721"; talon_exon "276793"; ccdsid "CCDS52164.1"; exon_status "KNOWN"; level "2"; protein_id "ENSMUSP00000103916.1"; source "HAVANA"; tag "CCDS";
chr7	HAVANA	gene	28716804	28738144	.	+	.	gene_id "ENSMUSG00000030598.15"; gene_name "Fbxo17"; gene_status "KNOWN"; gene_type "protein_coding"; talon_gene "20629"; havana_gene "OTTMUSG00000022895.2"; level "2";
chr7	HAVANA	transcript	28716804	28738144	.	+	.	gene_id "ENSMUSG00000030598.15"; transcript_id "ENSMUST00000032818.12"; gene_name "Fbxo17"; gene_status "KNOWN"; gene_type "protein_coding"; transcript_type "protein_coding"; transcript_status "KNOWN"; transcript_name "Fbxo17-201"; talon_gene "20629"; talon_transcript "53724"; ccdsid "CCDS39863.2"; havana_transcript "OTTMUST00000055071.1"; level "2"; protein_id "ENSMUSP00000032818.6"; source "HAVANA"; tag "CCDS"; transcript_support_level "1";
chr7	HAVANA	exon	28716804	28717038	.	+	.	gene_id "ENSMUSG00000030598.15"; transcript_id "ENSMUST00000032818.12"; gene_type "protein_coding"; gene_status "KNOWN"; gene_name "Fbxo17"; transcript_type "protein_coding"; transcript_status "KNOWN"; transcript_name "Fbxo17-201"; exon_number "1"; exon_id "ENSMUSE00000676194.1"; talon_gene "20629"; talon_transcript "53724"; talon_exon "276799"; ccdsid "CCDS39863.2"; exon_status "KNOWN"; level "2"; protein_id "ENSMUSP00000032818.6"; source "HAVANA"; tag "CCDS";
chr7	HAVANA	exon	28724615	28724727	.	+	.	gene_id "ENSMUSG00000030598.15"; transcript_id "ENSMUST00000032818.12"; gene_type "protein_coding"; gene_status "KNOWN"; gene_name "Fbxo17"; transcript_type "protein_coding"; transcript_status "KNOWN"; transcript_name "Fbxo17-201"; exon_number "2"; exon_id "ENSMUSE00000676199.1"; talon_gene "20629"; talon_transcript "53724"; talon_exon "276801"; ccdsid "CCDS39863.2"; exon_status "KNOWN"; level "2"; protein_id "ENSMUSP00000032818.6"; source "HAVANA"; tag "CCDS";
chr7	HAVANA	exon	28732413	28732872	.	+	.	gene_id "ENSMUSG00000030598.15"; transcript_id "ENSMUST00000032818.12"; gene_type "protein_coding"; gene_status "KNOWN"; gene_name "Fbxo17"; transcript_type "protein_coding"; transcript_status "KNOWN"; transcript_name "Fbxo17-201"; exon_number "3"; exon_id "ENSMUSE00000373192.5"; talon_gene "20629"; talon_transcript "53724"; talon_exon "276803"; ccdsid "CCDS39863.2"; exon_status "KNOWN"; level "2"; protein_id "ENSMUSP00000032818.6"; source "HAVANA"; tag "CCDS";
chr7	ENSEMBL	exon	28733429	28733540	.	+	.	gene_id "ENSMUSG00000030598.15"; transcript_id "ENSMUST00000032818.12"; gene_type "protein_coding"; gene_status "KNOWN"; gene_name "Fbxo17"; transcript_type "protein_coding"; transcript_status "KNOWN"; transcript_name "Fbxo17-201"; exon_number "4"; exon_id "ENSMUSE00000201014.4"; talon_gene "20629"; talon_transcript "53724"; talon_exon "276805"; ccdsid "CCDS39863.2"; exon_status "KNOWN"; level "3"; protein_id "ENSMUSP00000130422.1"; source "ENSEMBL"; tag "CCDS";
chr7	ENSEMBL	exon	28735277	28735372	.	+	.	gene_id "ENSMUSG00000030598.15"; transcript_id "ENSMUST00000032818.12"; gene_type "protein_coding"; gene_status "KNOWN"; gene_name "Fbxo17"; transcript_type "protein_coding"; transcript_status "KNOWN"; transcript_name "Fbxo17-201"; exon_number "5"; exon_id "ENSMUSE00000412804.5"; talon_gene "20629"; talon_transcript "53724"; talon_exon "276807"; ccdsid "CCDS39863.2"; exon_status "KNOWN"; level "3"; protein_id "ENSMUSP00000130422.1"; source "ENSEMBL"; tag "CCDS";
chr7	ENSEMBL	exon	28736068	28736203	.	+	.	gene_id "ENSMUSG00000030598.15"; transcript_id "ENSMUST00000032818.12"; gene_type "protein_coding"; gene_status "KNOWN"; gene_name "Fbxo17"; transcript_type "protein_coding"; transcript_status "KNOWN"; transcript_name "Fbxo17-201"; exon_number "6"; exon_id "ENSMUSE00000635994.1"; talon_gene "20629"; talon_transcript "53724"; talon_exon "276809"; ccdsid "CCDS39863.2"; exon_status "KNOWN"; level "3"; protein_id "ENSMUSP00000130422.1"; source "ENSEMBL"; tag "CCDS";
chr7	HAVANA	exon	28737339	28738144	.	+	.	gene_id "ENSMUSG00000030598.15"; transcript_id "ENSMUST00000032818.12"; gene_type "protein_coding"; gene_status "KNOWN"; gene_name "Fbxo17"; transcript_type "protein_coding"; transcript_status "KNOWN"; transcript_name "Fbxo17-201"; exon_number "7"; exon_id "ENSMUSE00000676193.1"; talon_gene "20629"; talon_transcript "53724"; talon_exon "276811"; ccdsid "CCDS39863.2"; exon_status "KNOWN"; level "2"; protein_id "ENSMUSP00000032818.6"; source "HAVANA"; tag "CCDS";
chr7	HAVANA	transcript	28716832	28738138	.	+	.	gene_id "ENSMUSG00000030598.15"; transcript_id "ENSMUST00000108278.8"; gene_name "Fbxo17"; gene_status "KNOWN"; gene_type "protein_coding"; transcript_type "nonsense_mediated_decay"; transcript_status "KNOWN"; transcript_name "Fbxo17-202"; talon_gene "20629"; talon_transcript "53725"; havana_transcript "OTTMUST00000055072.2"; level "2"; protein_id "ENSMUSP00000103913.2"; source "HAVANA"; transcript_support_level "2";
chr7	HAVANA	exon	28716832	28717038	.	+	.	gene_id "ENSMUSG00000030598.15"; transcript_id "ENSMUST00000108278.8"; gene_type "protein_coding"; gene_status "KNOWN"; gene_name "Fbxo17"; transcript_type "nonsense_mediated_decay"; transcript_status "KNOWN"; transcript_name "Fbxo17-202"; exon_number "1"; exon_id "ENSMUSE00000676200.2"; talon_gene "20629"; talon_transcript "53725"; talon_exon "276812"; exon_status "KNOWN"; level "2"; protein_id "ENSMUSP00000103913.2"; source "HAVANA";
chr7	HAVANA	exon	28724615	28724727	.	+	.	gene_id "ENSMUSG00000030598.15"; transcript_id "ENSMUST00000108278.8"; gene_type "protein_coding"; gene_status "KNOWN"; gene_name "Fbxo17"; transcript_type "nonsense_mediated_decay"; transcript_status "KNOWN"; transcript_name "Fbxo17-202"; exon_number "2"; exon_id "ENSMUSE00000676199.1"; talon_gene "20629"; talon_transcript "53725"; talon_exon "276801"; ccdsid "CCDS39863.2"; exon_status "KNOWN"; level "2"; protein_id "ENSMUSP00000032818.6"; source "HAVANA"; tag "CCDS";
chr7	HAVANA	exon	28732413	28732872	.	+	.	gene_id "ENSMUSG00000030598.15"; transcript_id "ENSMUST00000108278.8"; gene_type "protein_coding"; gene_status "KNOWN"; gene_name "Fbxo17"; transcript_type "nonsense_mediated_decay"; transcript_status "KNOWN"; transcript_name "Fbxo17-202"; exon_number "3"; exon_id "ENSMUSE00000373192.5"; talon_gene "20629"; talon_transcript "53725"; talon_exon "276803"; ccdsid "CCDS39863.2"; exon_status "KNOWN"; level "2"; protein_id "ENSMUSP00000032818.6"; source "HAVANA"; tag "CCDS";
chr7	ENSEMBL	exon	28733429	28733540	.	+	.	gene_id "ENSMUSG00000030598.15"; transcript_id "ENSMUST00000108278.8"; gene_type "protein_coding"; gene_status "KNOWN"; gene_name "Fbxo17"; transcript_type "nonsense_mediated_decay"; transcript_status "KNOWN"; transcript_name "Fbxo17-202"; exon_number "4"; exon_id "ENSMUSE00000201014.4"; talon_gene "20629"; talon_transcript "53725"; talon_exon "276805"; ccdsid "CCDS39863.2"; exon_status "KNOWN"; level "3"; protein_id "ENSMUSP00000130422.1"; source "ENSEMBL"; tag "CCDS";
chr7	ENSEMBL	exon	28735277	28735372	.	+	.	gene_id "ENSMUSG00000030598.15"; transcript_id "ENSMUST00000108278.8"; gene_type "protein_coding"; gene_status "KNOWN"; gene_name "Fbxo17"; transcript_type "nonsense_mediated_decay"; transcript_status "KNOWN"; transcript_name "Fbxo17-202"; exon_number "5"; exon_id "ENSMUSE00000412804.5"; talon_gene "20629"; talon_transcript "53725"; talon_exon "276807"; ccdsid "CCDS39863.2"; exon_status "KNOWN"; level "3"; protein_id "ENSMUSP00000130422.1"; source "ENSEMBL"; tag "CCDS";
chr7	ENSEMBL	exon	28736068	28736203	.	+	.	gene_id "ENSMUSG00000030598.15"; transcript_id "ENSMUST00000108278.8"; gene_type "protein_coding"; gene_status "KNOWN"; gene_name "Fbxo17"; transcript_type "nonsense_mediated_decay"; transcript_status "KNOWN"; transcript_name "Fbxo17-202"; exon_number "6"; exon_id "ENSMUSE00000635994.1"; talon_gene "20629"; talon_transcript "53725"; talon_exon "276809"; ccdsid "CCDS39863.2"; exon_status "KNOWN"; level "3"; protein_id "ENSMUSP00000130422.1"; source "ENSEMBL"; tag "CCDS";
chr7	HAVANA	exon	28737339	28737546	.	+	.	gene_id "ENSMUSG00000030598.15"; transcript_id "ENSMUST00000108278.8"; gene_type "protein_coding"; gene_status "KNOWN"; gene_name "Fbxo17"; transcript_type "nonsense_mediated_decay"; transcript_status "KNOWN"; transcript_name "Fbxo17-202"; exon_number "7"; exon_id "ENSMUSE00000635993.2"; talon_gene "20629"; talon_transcript "53725"; talon_exon "276813"; exon_status "KNOWN"; level "2"; protein_id "ENSMUSP00000103913.2"; source "HAVANA";
chr7	HAVANA	exon	28737665	28738138	.	+	.	gene_id "ENSMUSG00000030598.15"; transcript_id "ENSMUST00000108278.8"; gene_type "protein_coding"; gene_status "KNOWN"; gene_name "Fbxo17"; transcript_type "nonsense_mediated_decay"; transcript_status "KNOWN"; transcript_name "Fbxo17-202"; exon_number "8"; exon_id "ENSMUSE00000676195.1"; talon_gene "20629"; talon_transcript "53725"; talon_exon "276815"; exon_status "KNOWN"; level "2"; protein_id "ENSMUSP00000103913.2"; source "HAVANA";
chr7	HAVANA	transcript	28716856	28725266	.	+	.	gene_id "ENSMUSG00000030598.15"; transcript_id "ENSMUST00000139172.1"; gene_name "Fbxo17"; gene_status "KNOWN"; gene_type "protein_coding"; transcript_type "retained_intron"; transcript_status "KNOWN"; transcript_name "Fbxo17-204"; talon_gene "20629"; talon_transcript "53726"; havana_transcript "OTTMUST00000055074.1"; level "2"; source "HAVANA"; transcript_support_level "2";
chr7	HAVANA	exon	28716856	28717038	.	+	.	gene_id "ENSMUSG00000030598.15"; transcript_id "ENSMUST00000139172.1"; gene_type "protein_coding"; gene_status "KNOWN"; gene_name "Fbxo17"; transcript_type "retained_intron"; transcript_status "KNOWN"; transcript_name "Fbxo17-204"; exon_number "1"; exon_id "ENSMUSE00000735201.1"; talon_gene "20629"; talon_transcript "53726"; talon_exon "276816"; exon_status "KNOWN"; level "2"; source "HAVANA";
chr7	HAVANA	exon	28724615	28725266	.	+	.	gene_id "ENSMUSG00000030598.15"; transcript_id "ENSMUST00000139172.1"; gene_type "protein_coding"; gene_status "KNOWN"; gene_name "Fbxo17"; transcript_type "retained_intron"; transcript_status "KNOWN"; transcript_name "Fbxo17-204"; exon_number "2"; exon_id "ENSMUSE00000743637.1"; talon_gene "20629"; talon_transcript "53726"; talon_exon "276817"; exon_status "KNOWN"; level "2"; source "HAVANA";
chr7	HAVANA	transcript	28716873	28738144	.	+	.	gene_id "ENSMUSG00000030598.15"; transcript_id "ENSMUST00000108279.8"; gene_name "Fbxo17"; gene_status "KNOWN"; gene_type "protein_coding"; transcript_type "protein_coding"; transcript_status "KNOWN"; transcript_name "Fbxo17-203"; talon_gene "20629"; talon_transcript "53727"; ccdsid "CCDS80688.1"; havana_transcript "OTTMUST00000055073.1"; level "2"; protein_id "ENSMUSP00000103914.2"; source "HAVANA"; tag "CCDS"; transcript_support_level "1";
chr7	HAVANA	exon	28716873	28717038	.	+	.	gene_id "ENSMUSG00000030598.15"; transcript_id "ENSMUST00000108279.8"; gene_type "protein_coding"; gene_status "KNOWN"; gene_name "Fbxo17"; transcript_type "protein_coding"; transcript_status "KNOWN"; transcript_name "Fbxo17-203"; exon_number "1"; exon_id "ENSMUSE00000802570.1"; talon_gene "20629"; talon_transcript "53727"; talon_exon "276818"; ccdsid "CCDS80688.1"; exon_status "KNOWN"; level "2"; protein_id "ENSMUSP00000103914.2"; source "HAVANA"; tag "CCDS";
chr7	HAVANA	exon	28724615	28724727	.	+	.	gene_id "ENSMUSG00000030598.15"; transcript_id "ENSMUST00000108279.8"; gene_type "protein_coding"; gene_status "KNOWN"; gene_name "Fbxo17"; transcript_type "protein_coding"; transcript_status "KNOWN"; transcript_name "Fbxo17-203"; exon_number "2"; exon_id "ENSMUSE00000676199.1"; talon_gene "20629"; talon_transcript "53727"; talon_exon "276801"; ccdsid "CCDS39863.2"; exon_status "KNOWN"; level "2"; protein_id "ENSMUSP00000032818.6"; source "HAVANA"; tag "CCDS";
chr7	HAVANA	exon	28732413	28732872	.	+	.	gene_id "ENSMUSG00000030598.15"; transcript_id "ENSMUST00000108279.8"; gene_type "protein_coding"; gene_status "KNOWN"; gene_name "Fbxo17"; transcript_type "protein_coding"; transcript_status "KNOWN"; transcript_name "Fbxo17-203"; exon_number "3"; exon_id "ENSMUSE00000373192.5"; talon_gene "20629"; talon_transcript "53727"; talon_exon "276803"; ccdsid "CCDS39863.2"; exon_status "KNOWN"; level "2"; protein_id "ENSMUSP00000032818.6"; source "HAVANA"; tag "CCDS";
chr7	ENSEMBL	exon	28733429	28733540	.	+	.	gene_id "ENSMUSG00000030598.15"; transcript_id "ENSMUST00000108279.8"; gene_type "protein_coding"; gene_status "KNOWN"; gene_name "Fbxo17"; transcript_type "protein_coding"; transcript_status "KNOWN"; transcript_name "Fbxo17-203"; exon_number "4"; exon_id "ENSMUSE00000201014.4"; talon_gene "20629"; talon_transcript "53727"; talon_exon "276805"; ccdsid "CCDS39863.2"; exon_status "KNOWN"; level "3"; protein_id "ENSMUSP00000130422.1"; source "ENSEMBL"; tag "CCDS";
chr7	ENSEMBL	exon	28735277	28735372	.	+	.	gene_id "ENSMUSG00000030598.15"; transcript_id "ENSMUST00000108279.8"; gene_type "protein_coding"; gene_status "KNOWN"; gene_name "Fbxo17"; transcript_type "protein_coding"; transcript_status "KNOWN"; transcript_name "Fbxo17-203"; exon_number "5"; exon_id "ENSMUSE00000412804.5"; talon_gene "20629"; talon_transcript "53727"; talon_exon "276807"; ccdsid "CCDS39863.2"; exon_status "KNOWN"; level "3"; protein_id "ENSMUSP00000130422.1"; source "ENSEMBL"; tag "CCDS";
chr7	ENSEMBL	exon	28736068	28736203	.	+	.	gene_id "ENSMUSG00000030598.15"; transcript_id "ENSMUST00000108279.8"; gene_type "protein_coding"; gene_status "KNOWN"; gene_name "Fbxo17"; transcript_type "protein_coding"; transcript_status "KNOWN"; transcript_name "Fbxo17-203"; exon_number "6"; exon_id "ENSMUSE00000635994.1"; talon_gene "20629"; talon_transcript "53727"; talon_exon "276809"; ccdsid "CCDS39863.2"; exon_status "KNOWN"; level "3"; protein_id "ENSMUSP00000130422.1"; source "ENSEMBL"; tag "CCDS";
chr7	HAVANA	exon	28737665	28738144	.	+	.	gene_id "ENSMUSG00000030598.15"; transcript_id "ENSMUST00000108279.8"; gene_type "protein_coding"; gene_status "KNOWN"; gene_name "Fbxo17"; transcript_type "protein_coding"; transcript_status "KNOWN"; transcript_name "Fbxo17-203"; exon_number "7"; exon_id "ENSMUSE00000676196.2"; talon_gene "20629"; talon_transcript "53727"; talon_exon "276820"; ccdsid "CCDS80688.1"; exon_status "KNOWN"; level "2"; protein_id "ENSMUSP00000103914.2"; source "HAVANA"; tag "CCDS";
chr7	HAVANA	gene	28739641	28741820	.	-	.	gene_id "ENSMUSG00000045948.8"; gene_name "Mrps12"; gene_status "KNOWN"; gene_type "protein_coding"; talon_gene "20630"; havana_gene "OTTMUSG00000035358.4"; level "1";
chr7	HAVANA	transcript	28739641	28741770	.	-	.	gene_id "ENSMUSG00000045948.8"; transcript_id "ENSMUST00000171183.1"; gene_name "Mrps12"; gene_status "KNOWN"; gene_type "protein_coding"; transcript_type "protein_coding"; transcript_status "KNOWN"; transcript_name "Mrps12-204"; talon_gene "20630"; talon_transcript "53730"; ccdsid "CCDS21052.1"; havana_transcript "OTTMUST00000090291.1"; level "2"; protein_id "ENSMUSP00000132443.1"; source "HAVANA"; tag "CCDS"; transcript_support_level "2";
chr7	HAVANA	exon	28741487	28741770	.	-	.	gene_id "ENSMUSG00000045948.8"; transcript_id "ENSMUST00000171183.1"; gene_type "protein_coding"; gene_status "KNOWN"; gene_name "Mrps12"; transcript_type "protein_coding"; transcript_status "KNOWN"; transcript_name "Mrps12-204"; exon_number "1"; exon_id "ENSMUSE00000890017.1"; talon_gene "20630"; talon_transcript "53730"; talon_exon "276826"; ccdsid "CCDS21052.1"; exon_status "KNOWN"; level "2"; protein_id "ENSMUSP00000132443.1"; source "HAVANA"; tag "CCDS";
chr7	HAVANA	exon	28739641	28740239	.	-	.	gene_id "ENSMUSG00000045948.8"; transcript_id "ENSMUST00000171183.1"; gene_type "protein_coding"; gene_status "KNOWN"; gene_name "Mrps12"; transcript_type "protein_coding"; transcript_status "KNOWN"; transcript_name "Mrps12-204"; exon_number "2"; exon_id "ENSMUSE00000899931.1"; talon_gene "20630"; talon_transcript "53730"; talon_exon "276828"; ccdsid "CCDS21052.1"; exon_status "KNOWN"; level "2"; protein_id "ENSMUSP00000132443.1"; source "HAVANA"; tag "CCDS";
chr7	HAVANA	transcript	28739642	28741820	.	-	.	gene_id "ENSMUSG00000045948.8"; transcript_id "ENSMUST00000056078.8"; gene_name "Mrps12"; gene_status "KNOWN"; gene_type "protein_coding"; transcript_type "protein_coding"; transcript_status "KNOWN"; transcript_name "Mrps12-201"; talon_gene "20630"; talon_transcript "53731"; ccdsid "CCDS21052.1"; havana_transcript "OTTMUST00000090288.2"; level "2"; protein_id "ENSMUSP00000062066.8"; source "HAVANA"; tag "CCDS"; transcript_support_level "1";
chr7	HAVANA	exon	28741765	28741820	.	-	.	gene_id "ENSMUSG00000045948.8"; transcript_id "ENSMUST00000056078.8"; gene_type "protein_coding"; gene_status "KNOWN"; gene_name "Mrps12"; transcript_type "protein_coding"; transcript_status "KNOWN"; transcript_name "Mrps12-201"; exon_number "1"; exon_id "ENSMUSE00000370126.8"; talon_gene "20630"; talon_transcript "53731"; talon_exon "276829"; ccdsid "CCDS21052.1"; exon_status "KNOWN"; level "2"; protein_id "ENSMUSP00000062066.8"; source "HAVANA"; tag "CCDS";
chr7	HAVANA	exon	28741487	28741554	.	-	.	gene_id "ENSMUSG00000045948.8"; transcript_id "ENSMUST00000056078.8"; gene_type "protein_coding"; gene_status "KNOWN"; gene_name "Mrps12"; transcript_type "protein_coding"; transcript_status "KNOWN"; transcript_name "Mrps12-201"; exon_number "2"; exon_id "ENSMUSE00000403203.3"; talon_gene "20630"; talon_transcript "53731"; talon_exon "276831"; ccdsid "CCDS21052.1"; exon_status "KNOWN"; level "2"; protein_id "ENSMUSP00000062066.8"; source "HAVANA"; tag "CCDS";
chr7	HAVANA	exon	28739642	28740239	.	-	.	gene_id "ENSMUSG00000045948.8"; transcript_id "ENSMUST00000056078.8"; gene_type "protein_coding"; gene_status "KNOWN"; gene_name "Mrps12"; transcript_type "protein_coding"; transcript_status "KNOWN"; transcript_name "Mrps12-201"; exon_number "3"; exon_id "ENSMUSE00000357269.7"; talon_gene "20630"; talon_transcript "53731"; talon_exon "276832"; ccdsid "CCDS21052.1"; exon_status "KNOWN"; level "2"; protein_id "ENSMUSP00000062066.8"; source "HAVANA"; tag "CCDS";
chr7	HAVANA	gene	28742002	28745756	.	+	.	gene_id "ENSMUSG00000070699.5"; gene_name "Sars2"; gene_status "KNOWN"; gene_type "protein_coding"; talon_gene "20631"; havana_gene "OTTMUSG00000059067.1"; level "2";
chr7	HAVANA	transcript	28742002	28753871	.	+	.	gene_id "ENSMUSG00000070699.5"; transcript_id "ENSMUST00000094632.5"; gene_name "Sars2"; gene_status "KNOWN"; gene_type "protein_coding"; transcript_type "protein_coding"; transcript_status "KNOWN"; transcript_name "Sars2-201"; talon_gene "20631"; talon_transcript "53734"; ccdsid "CCDS21053.1"; havana_transcript "OTTMUST00000144899.1"; level "2"; protein_id "ENSMUSP00000092216.4"; source "HAVANA"; tag "CCDS"; transcript_support_level "1";
chr7	HAVANA	exon	28742002	28742282	.	+	.	gene_id "ENSMUSG00000070699.5"; transcript_id "ENSMUST00000094632.5"; gene_type "protein_coding"; gene_status "KNOWN"; gene_name "Sars2"; transcript_type "protein_coding"; transcript_status "KNOWN"; transcript_name "Sars2-201"; exon_number "1"; exon_id "ENSMUSE00001376227.1"; talon_gene "20631"; talon_transcript "53734"; talon_exon "276847"; ccdsid "CCDS21053.1"; exon_status "KNOWN"; level "2"; protein_id "ENSMUSP00000092216.4"; source "HAVANA"; tag "CCDS";
chr7	HAVANA	exon	28744242	28744337	.	+	.	gene_id "ENSMUSG00000070699.5"; transcript_id "ENSMUST00000094632.5"; gene_type "protein_coding"; gene_status "KNOWN"; gene_name "Sars2"; transcript_type "protein_coding"; transcript_status "KNOWN"; transcript_name "Sars2-201"; exon_number "2"; exon_id "ENSMUSE00000597637.1"; talon_gene "20631"; talon_transcript "53734"; talon_exon "276838"; ccdsid "CCDS21053.1"; exon_status "KNOWN"; level "2"; protein_id "ENSMUSP00000146884.1"; source "HAVANA"; tag "CCDS";
chr7	HAVANA	exon	28746452	28746481	.	+	.	gene_id "ENSMUSG00000070699.5"; transcript_id "ENSMUST00000094632.5"; gene_type "protein_coding"; gene_status "KNOWN"; gene_name "Sars2"; transcript_type "protein_coding"; transcript_status "KNOWN"; transcript_name "Sars2-201"; exon_number "3"; exon_id "ENSMUSE00001380583.1"; talon_gene "20631"; talon_transcript "53734"; talon_exon "276842"; ccdsid "CCDS21053.1"; exon_status "KNOWN"; level "2"; protein_id "ENSMUSP00000146884.1"; source "HAVANA"; tag "CCDS";
chr7	HAVANA	exon	28746741	28746881	.	+	.	gene_id "ENSMUSG00000070699.5"; transcript_id "ENSMUST00000094632.5"; gene_type "protein_coding"; gene_status "KNOWN"; gene_name "Sars2"; transcript_type "protein_coding"; transcript_status "KNOWN"; transcript_name "Sars2-201"; exon_number "4"; exon_id "ENSMUSE00001377085.1"; talon_gene "20631"; talon_transcript "53734"; talon_exon "276844"; ccdsid "CCDS21053.1"; exon_status "KNOWN"; level "2"; protein_id "ENSMUSP00000146884.1"; source "HAVANA"; tag "CCDS";
chr7	HAVANA	exon	28746959	28747013	.	+	.	gene_id "ENSMUSG00000070699.5"; transcript_id "ENSMUST00000094632.5"; gene_type "protein_coding"; gene_status "KNOWN"; gene_name "Sars2"; transcript_type "protein_coding"; transcript_status "KNOWN"; transcript_name "Sars2-201"; exon_number "5"; exon_id "ENSMUSE00000597634.1"; talon_gene "20631"; talon_transcript "53734"; talon_exon "276849"; ccdsid "CCDS21053.1"; exon_status "KNOWN"; level "2"; protein_id "ENSMUSP00000092216.4"; source "HAVANA"; tag "CCDS";
chr7	HAVANA	exon	28747487	28747550	.	+	.	gene_id "ENSMUSG00000070699.5"; transcript_id "ENSMUST00000094632.5"; gene_type "protein_coding"; gene_status "KNOWN"; gene_name "Sars2"; transcript_type "protein_coding"; transcript_status "KNOWN"; transcript_name "Sars2-201"; exon_number "6"; exon_id "ENSMUSE00000597633.1"; talon_gene "20631"; talon_transcript "53734"; talon_exon "276851"; ccdsid "CCDS21053.1"; exon_status "KNOWN"; level "2"; protein_id "ENSMUSP00000092216.4"; source "HAVANA"; tag "CCDS";
chr7	HAVANA	exon	28747832	28747937	.	+	.	gene_id "ENSMUSG00000070699.5"; transcript_id "ENSMUST00000094632.5"; gene_type "protein_coding"; gene_status "KNOWN"; gene_name "Sars2"; transcript_type "protein_coding"; transcript_status "KNOWN"; transcript_name "Sars2-201"; exon_number "7"; exon_id "ENSMUSE00000597632.1"; talon_gene "20631"; talon_transcript "53734"; talon_exon "276853"; ccdsid "CCDS21053.1"; exon_status "KNOWN"; level "2"; protein_id "ENSMUSP00000092216.4"; source "HAVANA"; tag "CCDS";
chr7	HAVANA	exon	28748955	28749002	.	+	.	gene_id "ENSMUSG00000070699.5"; transcript_id "ENSMUST00000094632.5"; gene_type "protein_coding"; gene_status "KNOWN"; gene_name "Sars2"; transcript_type "protein_coding"; transcript_status "KNOWN"; transcript_name "Sars2-201"; exon_number "8"; exon_id "ENSMUSE00000597631.1"; talon_gene "20631"; talon_transcript "53734"; talon_exon "276855"; ccdsid "CCDS21053.1"; exon_status "KNOWN"; level "2"; protein_id "ENSMUSP00000092216.4"; source "HAVANA"; tag "CCDS";
chr7	HAVANA	exon	28749577	28749685	.	+	.	gene_id "ENSMUSG00000070699.5"; transcript_id "ENSMUST00000094632.5"; gene_type "protein_coding"; gene_status "KNOWN"; gene_name "Sars2"; transcript_type "protein_coding"; transcript_status "KNOWN"; transcript_name "Sars2-201"; exon_number "9"; exon_id "ENSMUSE00000597630.1"; talon_gene "20631"; talon_transcript "53734"; talon_exon "276857"; ccdsid "CCDS21053.1"; exon_status "KNOWN"; level "2"; protein_id "ENSMUSP00000092216.4"; source "HAVANA"; tag "CCDS";
chr7	HAVANA	exon	28749881	28749926	.	+	.	gene_id "ENSMUSG00000070699.5"; transcript_id "ENSMUST00000094632.5"; gene_type "protein_coding"; gene_status "KNOWN"; gene_name "Sars2"; transcript_type "protein_coding"; transcript_status "KNOWN"; transcript_name "Sars2-201"; exon_number "10"; exon_id "ENSMUSE00000597629.1"; talon_gene "20631"; talon_transcript "53734"; talon_exon "276859"; ccdsid "CCDS21053.1"; exon_status "KNOWN"; level "2"; protein_id "ENSMUSP00000092216.4"; source "HAVANA"; tag "CCDS";
chr7	HAVANA	exon	28750011	28750098	.	+	.	gene_id "ENSMUSG00000070699.5"; transcript_id "ENSMUST00000094632.5"; gene_type "protein_coding"; gene_status "KNOWN"; gene_name "Sars2"; transcript_type "protein_coding"; transcript_status "KNOWN"; transcript_name "Sars2-201"; exon_number "11"; exon_id "ENSMUSE00000597628.1"; talon_gene "20631"; talon_transcript "53734"; talon_exon "276861"; ccdsid "CCDS21053.1"; exon_status "KNOWN"; level "2"; protein_id "ENSMUSP00000092216.4"; source "HAVANA"; tag "CCDS";
chr7	HAVANA	exon	28750182	28750291	.	+	.	gene_id "ENSMUSG00000070699.5"; transcript_id "ENSMUST00000094632.5"; gene_type "protein_coding"; gene_status "KNOWN"; gene_name "Sars2"; transcript_type "protein_coding"; transcript_status "KNOWN"; transcript_name "Sars2-201"; exon_number "12"; exon_id "ENSMUSE00000597627.2"; talon_gene "20631"; talon_transcript "53734"; talon_exon "276863"; ccdsid "CCDS21053.1"; exon_status "KNOWN"; level "2"; protein_id "ENSMUSP00000092216.4"; source "HAVANA"; tag "CCDS";
chr7	HAVANA	exon	28752242	28752335	.	+	.	gene_id "ENSMUSG00000070699.5"; transcript_id "ENSMUST00000094632.5"; gene_type "protein_coding"; gene_status "KNOWN"; gene_name "Sars2"; transcript_type "protein_coding"; transcript_status "KNOWN"; transcript_name "Sars2-201"; exon_number "13"; exon_id "ENSMUSE00000635984.1"; talon_gene "20631"; talon_transcript "53734"; talon_exon "276865"; ccdsid "CCDS21053.1"; exon_status "KNOWN"; level "2"; protein_id "ENSMUSP00000092216.4"; source "HAVANA"; tag "CCDS";
chr7	HAVANA	exon	28752426	28752518	.	+	.	gene_id "ENSMUSG00000070699.5"; transcript_id "ENSMUST00000094632.5"; gene_type "protein_coding"; gene_status "KNOWN"; gene_name "Sars2"; transcript_type "protein_coding"; transcript_status "KNOWN"; transcript_name "Sars2-201"; exon_number "14"; exon_id "ENSMUSE00000635983.1"; talon_gene "20631"; talon_transcript "53734"; talon_exon "276867"; ccdsid "CCDS21053.1"; exon_status "KNOWN"; level "2"; protein_id "ENSMUSP00000092216.4"; source "HAVANA"; tag "CCDS";
chr7	HAVANA	exon	28752603	28752668	.	+	.	gene_id "ENSMUSG00000070699.5"; transcript_id "ENSMUST00000094632.5"; gene_type "protein_coding"; gene_status "KNOWN"; gene_name "Sars2"; transcript_type "protein_coding"; transcript_status "KNOWN"; transcript_name "Sars2-201"; exon_number "15"; exon_id "ENSMUSE00000635982.1"; talon_gene "20631"; talon_transcript "53734"; talon_exon "276869"; ccdsid "CCDS21053.1"; exon_status "KNOWN"; level "2"; protein_id "ENSMUSP00000092216.4"; source "HAVANA"; tag "CCDS";
chr7	HAVANA	exon	28753431	28753871	.	+	.	gene_id "ENSMUSG00000070699.5"; transcript_id "ENSMUST00000094632.5"; gene_type "protein_coding"; gene_status "KNOWN"; gene_name "Sars2"; transcript_type "protein_coding"; transcript_status "KNOWN"; transcript_name "Sars2-201"; exon_number "16"; exon_id "ENSMUSE00000597621.5"; talon_gene "20631"; talon_transcript "53734"; talon_exon "276871"; ccdsid "CCDS21053.1"; exon_status "KNOWN"; level "2"; protein_id "ENSMUSP00000092216.4"; source "HAVANA"; tag "CCDS";
chr7	HAVANA	transcript	28742008	28745756	.	+	.	gene_id "ENSMUSG00000070699.5"; transcript_id "ENSMUST00000207897.1"; gene_name "Sars2"; gene_status "KNOWN"; gene_type "protein_coding"; transcript_type "retained_intron"; transcript_status "KNOWN"; transcript_name "Sars2-203"; talon_gene "20631"; talon_transcript "53735"; havana_transcript "OTTMUST00000144900.1"; level "2"; source "HAVANA"; transcript_support_level "1";
chr7	HAVANA	exon	28742008	28742282	.	+	.	gene_id "ENSMUSG00000070699.5"; transcript_id "ENSMUST00000207897.1"; gene_type "protein_coding"; gene_status "KNOWN"; gene_name "Sars2"; transcript_type "retained_intron"; transcript_status "KNOWN"; transcript_name "Sars2-203"; exon_number "1"; exon_id "ENSMUSE00001381471.1"; talon_gene "20631"; talon_transcript "53735"; talon_exon "276872"; exon_status "KNOWN"; level "2"; source "HAVANA";
chr7	HAVANA	exon	28744242	28745756	.	+	.	gene_id "ENSMUSG00000070699.5"; transcript_id "ENSMUST00000207897.1"; gene_type "protein_coding"; gene_status "KNOWN"; gene_name "Sars2"; transcript_type "retained_intron"; transcript_status "KNOWN"; transcript_name "Sars2-203"; exon_number "2"; exon_id "ENSMUSE00001376981.1"; talon_gene "20631"; talon_transcript "53735"; talon_exon "276873"; exon_status "KNOWN"; level "2"; source "HAVANA";
chr7	HAVANA	gene	28756174	28758968	.	+	.	gene_id "ENSMUSG00000096257.2"; gene_name "Ccer2"; gene_status "KNOWN"; gene_type "protein_coding"; talon_gene "20632"; havana_gene "OTTMUSG00000059068.1"; level "2";
chr7	HAVANA	transcript	28756174	28758968	.	+	.	gene_id "ENSMUSG00000096257.2"; transcript_id "ENSMUST00000178767.2"; gene_name "Ccer2"; gene_status "KNOWN"; gene_type "protein_coding"; transcript_type "protein_coding"; transcript_status "KNOWN"; transcript_name "Ccer2-201"; talon_gene "20632"; talon_transcript "53736"; ccdsid "CCDS57533.1"; havana_transcript "OTTMUST00000144901.1"; level "2"; protein_id "ENSMUSP00000137487.1"; source "HAVANA"; tag "CCDS"; transcript_support_level "5";
chr7	HAVANA	exon	28756174	28756257	.	+	.	gene_id "ENSMUSG00000096257.2"; transcript_id "ENSMUST00000178767.2"; gene_type "protein_coding"; gene_status "KNOWN"; gene_name "Ccer2"; transcript_type "protein_coding"; transcript_status "KNOWN"; transcript_name "Ccer2-201"; exon_number "1"; exon_id "ENSMUSE00000967053.1"; talon_gene "20632"; talon_transcript "53736"; talon_exon "276874"; ccdsid "CCDS57533.1"; exon_status "KNOWN"; level "2"; protein_id "ENSMUSP00000137487.1"; source "HAVANA"; tag "CCDS";
chr7	HAVANA	exon	28756464	28756504	.	+	.	gene_id "ENSMUSG00000096257.2"; transcript_id "ENSMUST00000178767.2"; gene_type "protein_coding"; gene_status "KNOWN"; gene_name "Ccer2"; transcript_type "protein_coding"; transcript_status "KNOWN"; transcript_name "Ccer2-201"; exon_number "2"; exon_id "ENSMUSE00000988224.1"; talon_gene "20632"; talon_transcript "53736"; talon_exon "276876"; ccdsid "CCDS57533.1"; exon_status "KNOWN"; level "2"; protein_id "ENSMUSP00000137487.1"; source "HAVANA"; tag "CCDS";
chr7	HAVANA	exon	28756655	28756742	.	+	.	gene_id "ENSMUSG00000096257.2"; transcript_id "ENSMUST00000178767.2"; gene_type "protein_coding"; gene_status "KNOWN"; gene_name "Ccer2"; transcript_type "protein_coding"; transcript_status "KNOWN"; transcript_name "Ccer2-201"; exon_number "3"; exon_id "ENSMUSE00001073326.1"; talon_gene "20632"; talon_transcript "53736"; talon_exon "276878"; ccdsid "CCDS57533.1"; exon_status "KNOWN"; level "2"; protein_id "ENSMUSP00000137487.1"; source "HAVANA"; tag "CCDS";
chr7	HAVANA	exon	28757041	28757567	.	+	.	gene_id "ENSMUSG00000096257.2"; transcript_id "ENSMUST00000178767.2"; gene_type "protein_coding"; gene_status "KNOWN"; gene_name "Ccer2"; transcript_type "protein_coding"; transcript_status "KNOWN"; transcript_name "Ccer2-201"; exon_number "4"; exon_id "ENSMUSE00001058403.1"; talon_gene "20632"; talon_transcript "53736"; talon_exon "276880"; ccdsid "CCDS57533.1"; exon_status "KNOWN"; level "2"; protein_id "ENSMUSP00000137487.1"; source "HAVANA"; tag "CCDS";
chr7	HAVANA	exon	28758655	28758968	.	+	.	gene_id "ENSMUSG00000096257.2"; transcript_id "ENSMUST00000178767.2"; gene_type "protein_coding"; gene_status "KNOWN"; gene_name "Ccer2"; transcript_type "protein_coding"; transcript_status "KNOWN"; transcript_name "Ccer2-201"; exon_number "5"; exon_id "ENSMUSE00001052393.2"; talon_gene "20632"; talon_transcript "53736"; talon_exon "276882"; ccdsid "CCDS57533.1"; exon_status "KNOWN"; level "2"; protein_id "ENSMUSP00000137487.1"; source "HAVANA"; tag "CCDS";
chr7	HAVANA	gene	28758251	28766514	.	-	.	gene_id "ENSMUSG00000030595.15"; gene_name "Nfkbib"; gene_status "KNOWN"; gene_type "protein_coding"; talon_gene "20633"; havana_gene "OTTMUSG00000016845.2"; level "2";
chr7	HAVANA	transcript	28758251	28766640	.	-	.	gene_id "ENSMUSG00000030595.15"; transcript_id "ENSMUST00000032815.10"; gene_name "Nfkbib"; gene_status "KNOWN"; gene_type "protein_coding"; transcript_type "protein_coding"; transcript_status "KNOWN"; transcript_name "Nfkbib-201"; talon_gene "20633"; talon_transcript "53737"; ccdsid "CCDS21054.1"; havana_transcript "OTTMUST00000040926.1"; level "2"; protein_id "ENSMUSP00000032815.4"; source "HAVANA"; tag "CCDS"; transcript_support_level "1";
chr7	HAVANA	exon	28766244	28766640	.	-	.	gene_id "ENSMUSG00000030595.15"; transcript_id "ENSMUST00000032815.10"; gene_type "protein_coding"; gene_status "KNOWN"; gene_name "Nfkbib"; transcript_type "protein_coding"; transcript_status "KNOWN"; transcript_name "Nfkbib-201"; exon_number "1"; exon_id "ENSMUSE00000517365.3"; talon_gene "20633"; talon_transcript "53737"; talon_exon "276883"; ccdsid "CCDS21054.1"; exon_status "KNOWN"; level "2"; protein_id "ENSMUSP00000032815.4"; source "HAVANA"; tag "CCDS";
chr7	HAVANA	exon	28762026	28762131	.	-	.	gene_id "ENSMUSG00000030595.15"; transcript_id "ENSMUST00000032815.10"; gene_type "protein_coding"; gene_status "KNOWN"; gene_name "Nfkbib"; transcript_type "protein_coding"; transcript_status "KNOWN"; transcript_name "Nfkbib-201"; exon_number "2"; exon_id "ENSMUSE00000200991.3"; talon_gene "20633"; talon_transcript "53737"; talon_exon "276885"; ccdsid "CCDS21054.1"; exon_status "KNOWN"; level "2"; protein_id "ENSMUSP00000032815.4"; source "HAVANA"; tag "CCDS";
chr7	HAVANA	exon	28761602	28761935	.	-	.	gene_id "ENSMUSG00000030595.15"; transcript_id "ENSMUST00000032815.10"; gene_type "protein_coding"; gene_status "KNOWN"; gene_name "Nfkbib"; transcript_type "protein_coding"; transcript_status "KNOWN"; transcript_name "Nfkbib-201"; exon_number "3"; exon_id "ENSMUSE00000200992.3"; talon_gene "20633"; talon_transcript "53737"; talon_exon "276887"; ccdsid "CCDS21054.1"; exon_status "KNOWN"; level "2"; protein_id "ENSMUSP00000032815.4"; source "HAVANA"; tag "CCDS";
chr7	HAVANA	exon	28760177	28760265	.	-	.	gene_id "ENSMUSG00000030595.15"; transcript_id "ENSMUST00000032815.10"; gene_type "protein_coding"; gene_status "KNOWN"; gene_name "Nfkbib"; transcript_type "protein_coding"; transcript_status "KNOWN"; transcript_name "Nfkbib-201"; exon_number "4"; exon_id "ENSMUSE00000200993.3"; talon_gene "20633"; talon_transcript "53737"; talon_exon "276889"; ccdsid "CCDS21054.1"; exon_status "KNOWN"; level "2"; protein_id "ENSMUSP00000032815.4"; source "HAVANA"; tag "CCDS";
chr7	HAVANA	exon	28759827	28760096	.	-	.	gene_id "ENSMUSG00000030595.15"; transcript_id "ENSMUST00000032815.10"; gene_type "protein_coding"; gene_status "KNOWN"; gene_name "Nfkbib"; transcript_type "protein_coding"; transcript_status "KNOWN"; transcript_name "Nfkbib-201"; exon_number "5"; exon_id "ENSMUSE00000477516.2"; talon_gene "20633"; talon_transcript "53737"; talon_exon "276891"; ccdsid "CCDS21054.1"; exon_status "KNOWN"; level "2"; protein_id "ENSMUSP00000032815.4"; source "HAVANA"; tag "CCDS";
chr7	HAVANA	exon	28759098	28759204	.	-	.	gene_id "ENSMUSG00000030595.15"; transcript_id "ENSMUST00000032815.10"; gene_type "protein_coding"; gene_status "KNOWN"; gene_name "Nfkbib"; transcript_type "protein_coding"; transcript_status "KNOWN"; transcript_name "Nfkbib-201"; exon_number "6"; exon_id "ENSMUSE00000200990.4"; talon_gene "20633"; talon_transcript "53737"; talon_exon "276893"; ccdsid "CCDS21054.1"; exon_status "KNOWN"; level "2"; protein_id "ENSMUSP00000032815.4"; source "HAVANA"; tag "CCDS";
chr7	HAVANA	exon	28758251	28759008	.	-	.	gene_id "ENSMUSG00000030595.15"; transcript_id "ENSMUST00000032815.10"; gene_type "protein_coding"; gene_status "KNOWN"; gene_name "Nfkbib"; transcript_type "protein_coding"; transcript_status "KNOWN"; transcript_name "Nfkbib-201"; exon_number "7"; exon_id "ENSMUSE00000419078.3"; talon_gene "20633"; talon_transcript "53737"; talon_exon "276895"; ccdsid "CCDS21054.1"; exon_status "KNOWN"; level "2"; protein_id "ENSMUSP00000032815.4"; source "HAVANA"; tag "CCDS";
chr7	HAVANA	transcript	28759032	28766514	.	-	.	gene_id "ENSMUSG00000030595.15"; transcript_id "ENSMUST00000085851.11"; gene_name "Nfkbib"; gene_status "KNOWN"; gene_type "protein_coding"; transcript_type "protein_coding"; transcript_status "KNOWN"; transcript_name "Nfkbib-202"; talon_gene "20633"; talon_transcript "53738"; ccdsid "CCDS21054.1"; havana_transcript "OTTMUST00000040927.1"; level "2"; protein_id "ENSMUSP00000083012.5"; source "HAVANA"; tag "CCDS"; transcript_support_level "1";
chr7	HAVANA	exon	28766244	28766514	.	-	.	gene_id "ENSMUSG00000030595.15"; transcript_id "ENSMUST00000085851.11"; gene_type "protein_coding"; gene_status "KNOWN"; gene_name "Nfkbib"; transcript_type "protein_coding"; transcript_status "KNOWN"; transcript_name "Nfkbib-202"; exon_number "1"; exon_id "ENSMUSE00000784467.1"; talon_gene "20633"; talon_transcript "53738"; talon_exon "276896"; ccdsid "CCDS21054.1"; exon_status "KNOWN"; level "2"; protein_id "ENSMUSP00000083012.5"; source "HAVANA"; tag "CCDS";
chr7	HAVANA	exon	28762026	28762131	.	-	.	gene_id "ENSMUSG00000030595.15"; transcript_id "ENSMUST00000085851.11"; gene_type "protein_coding"; gene_status "KNOWN"; gene_name "Nfkbib"; transcript_type "protein_coding"; transcript_status "KNOWN"; transcript_name "Nfkbib-202"; exon_number "2"; exon_id "ENSMUSE00000200991.3"; talon_gene "20633"; talon_transcript "53738"; talon_exon "276885"; ccdsid "CCDS21054.1"; exon_status "KNOWN"; level "2"; protein_id "ENSMUSP00000032815.4"; source "HAVANA"; tag "CCDS";
chr7	HAVANA	exon	28761602	28761935	.	-	.	gene_id "ENSMUSG00000030595.15"; transcript_id "ENSMUST00000085851.11"; gene_type "protein_coding"; gene_status "KNOWN"; gene_name "Nfkbib"; transcript_type "protein_coding"; transcript_status "KNOWN"; transcript_name "Nfkbib-202"; exon_number "3"; exon_id "ENSMUSE00000200992.3"; talon_gene "20633"; talon_transcript "53738"; talon_exon "276887"; ccdsid "CCDS21054.1"; exon_status "KNOWN"; level "2"; protein_id "ENSMUSP00000032815.4"; source "HAVANA"; tag "CCDS";
chr7	HAVANA	exon	28760177	28760265	.	-	.	gene_id "ENSMUSG00000030595.15"; transcript_id "ENSMUST00000085851.11"; gene_type "protein_coding"; gene_status "KNOWN"; gene_name "Nfkbib"; transcript_type "protein_coding"; transcript_status "KNOWN"; transcript_name "Nfkbib-202"; exon_number "4"; exon_id "ENSMUSE00000200993.3"; talon_gene "20633"; talon_transcript "53738"; talon_exon "276889"; ccdsid "CCDS21054.1"; exon_status "KNOWN"; level "2"; protein_id "ENSMUSP00000032815.4"; source "HAVANA"; tag "CCDS";
chr7	HAVANA	exon	28759827	28760096	.	-	.	gene_id "ENSMUSG00000030595.15"; transcript_id "ENSMUST00000085851.11"; gene_type "protein_coding"; gene_status "KNOWN"; gene_name "Nfkbib"; transcript_type "protein_coding"; transcript_status "KNOWN"; transcript_name "Nfkbib-202"; exon_number "5"; exon_id "ENSMUSE00000477516.2"; talon_gene "20633"; talon_transcript "53738"; talon_exon "276891"; ccdsid "CCDS21054.1"; exon_status "KNOWN"; level "2"; protein_id "ENSMUSP00000032815.4"; source "HAVANA"; tag "CCDS";
chr7	HAVANA	exon	28759032	28759204	.	-	.	gene_id "ENSMUSG00000030595.15"; transcript_id "ENSMUST00000085851.11"; gene_type "protein_coding"; gene_status "KNOWN"; gene_name "Nfkbib"; transcript_type "protein_coding"; transcript_status "KNOWN"; transcript_name "Nfkbib-202"; exon_number "6"; exon_id "ENSMUSE00000597559.4"; talon_gene "20633"; talon_transcript "53738"; talon_exon "276897"; ccdsid "CCDS21054.1"; exon_status "KNOWN"; level "2"; protein_id "ENSMUSP00000083012.5"; source "HAVANA"; tag "CCDS";
chr7	HAVANA	gene	28766735	28788661	.	+	.	gene_id "ENSMUSG00000015149.14"; gene_name "Sirt2"; gene_status "KNOWN"; gene_type "protein_coding"; talon_gene "20634"; havana_gene "OTTMUSG00000017294.2"; level "2";
chr7	HAVANA	transcript	28766735	28788660	.	+	.	gene_id "ENSMUSG00000015149.14"; transcript_id "ENSMUST00000122915.7"; gene_name "Sirt2"; gene_status "KNOWN"; gene_type "protein_coding"; transcript_type "protein_coding"; transcript_status "KNOWN"; transcript_name "Sirt2-202"; talon_gene "20634"; talon_transcript "53740"; ccdsid "CCDS85253.1"; havana_transcript "OTTMUST00000041938.2"; level "2"; protein_id "ENSMUSP00000147217.1"; source "HAVANA"; tag "CCDS"; transcript_support_level "1";
chr7	HAVANA	exon	28766735	28766867	.	+	.	gene_id "ENSMUSG00000015149.14"; transcript_id "ENSMUST00000122915.7"; gene_type "protein_coding"; gene_status "KNOWN"; gene_name "Sirt2"; transcript_type "protein_coding"; transcript_status "KNOWN"; transcript_name "Sirt2-202"; exon_number "1"; exon_id "ENSMUSE00000727539.1"; talon_gene "20634"; talon_transcript "53740"; talon_exon "276902"; ccdsid "CCDS85253.1"; exon_status "KNOWN"; level "2"; protein_id "ENSMUSP00000147217.1"; source "HAVANA"; tag "CCDS";
chr7	HAVANA	exon	28771811	28771859	.	+	.	gene_id "ENSMUSG00000015149.14"; transcript_id "ENSMUST00000122915.7"; gene_type "protein_coding"; gene_status "KNOWN"; gene_name "Sirt2"; transcript_type "protein_coding"; transcript_status "KNOWN"; transcript_name "Sirt2-202"; exon_number "2"; exon_id "ENSMUSE00001289859.1"; talon_gene "20634"; talon_transcript "53740"; talon_exon "276904"; ccdsid "CCDS85253.1"; exon_status "KNOWN"; level "2"; protein_id "ENSMUSP00000147217.1"; source "HAVANA"; tag "CCDS";
chr7	HAVANA	exon	28772095	28772208	.	+	.	gene_id "ENSMUSG00000015149.14"; transcript_id "ENSMUST00000122915.7"; gene_type "protein_coding"; gene_status "KNOWN"; gene_name "Sirt2"; transcript_type "protein_coding"; transcript_status "KNOWN"; transcript_name "Sirt2-202"; exon_number "3"; exon_id "ENSMUSE00001309183.1"; talon_gene "20634"; talon_transcript "53740"; talon_exon "276906"; ccdsid "CCDS85253.1"; exon_status "KNOWN"; level "2"; protein_id "ENSMUSP00000147217.1"; source "HAVANA"; tag "CCDS";
chr7	HAVANA	exon	28776858	28776899	.	+	.	gene_id "ENSMUSG00000015149.14"; transcript_id "ENSMUST00000122915.7"; gene_type "protein_coding"; gene_status "KNOWN"; gene_name "Sirt2"; transcript_type "protein_coding"; transcript_status "KNOWN"; transcript_name "Sirt2-202"; exon_number "4"; exon_id "ENSMUSE00001244438.1"; talon_gene "20634"; talon_transcript "53740"; talon_exon "276908"; ccdsid "CCDS85253.1"; exon_status "KNOWN"; level "2"; protein_id "ENSMUSP00000147217.1"; source "HAVANA"; tag "CCDS";
chr7	HAVANA	exon	28776996	28777102	.	+	.	gene_id "ENSMUSG00000015149.14"; transcript_id "ENSMUST00000122915.7"; gene_type "protein_coding"; gene_status "KNOWN"; gene_name "Sirt2"; transcript_type "protein_coding"; transcript_status "KNOWN"; transcript_name "Sirt2-202"; exon_number "5"; exon_id "ENSMUSE00001279037.1"; talon_gene "20634"; talon_transcript "53740"; talon_exon "276910"; ccdsid "CCDS85253.1"; exon_status "KNOWN"; level "2"; protein_id "ENSMUSP00000147217.1"; source "HAVANA"; tag "CCDS";
chr7	HAVANA	exon	28777191	28777247	.	+	.	gene_id "ENSMUSG00000015149.14"; transcript_id "ENSMUST00000122915.7"; gene_type "protein_coding"; gene_status "KNOWN"; gene_name "Sirt2"; transcript_type "protein_coding"; transcript_status "KNOWN"; transcript_name "Sirt2-202"; exon_number "6"; exon_id "ENSMUSE00001312681.1"; talon_gene "20634"; talon_transcript "53740"; talon_exon "276912"; ccdsid "CCDS85253.1"; exon_status "KNOWN"; level "2"; protein_id "ENSMUSP00000147217.1"; source "HAVANA"; tag "CCDS";
chr7	HAVANA	exon	28778922	28778990	.	+	.	gene_id "ENSMUSG00000015149.14"; transcript_id "ENSMUST00000122915.7"; gene_type "protein_coding"; gene_status "KNOWN"; gene_name "Sirt2"; transcript_type "protein_coding"; transcript_status "KNOWN"; transcript_name "Sirt2-202"; exon_number "7"; exon_id "ENSMUSE00001213927.1"; talon_gene "20634"; talon_transcript "53740"; talon_exon "276914"; ccdsid "CCDS85253.1"; exon_status "KNOWN"; level "2"; protein_id "ENSMUSP00000147217.1"; source "HAVANA"; tag "CCDS";
chr7	HAVANA	exon	28782769	28782898	.	+	.	gene_id "ENSMUSG00000015149.14"; transcript_id "ENSMUST00000122915.7"; gene_type "protein_coding"; gene_status "KNOWN"; gene_name "Sirt2"; transcript_type "protein_coding"; transcript_status "KNOWN"; transcript_name "Sirt2-202"; exon_number "8"; exon_id "ENSMUSE00001302907.1"; talon_gene "20634"; talon_transcript "53740"; talon_exon "276916"; ccdsid "CCDS85253.1"; exon_status "KNOWN"; level "2"; protein_id "ENSMUSP00000147217.1"; source "HAVANA"; tag "CCDS";
chr7	HAVANA	exon	28785380	28785439	.	+	.	gene_id "ENSMUSG00000015149.14"; transcript_id "ENSMUST00000122915.7"; gene_type "protein_coding"; gene_status "KNOWN"; gene_name "Sirt2"; transcript_type "protein_coding"; transcript_status "KNOWN"; transcript_name "Sirt2-202"; exon_number "9"; exon_id "ENSMUSE00001261801.1"; talon_gene "20634"; talon_transcript "53740"; talon_exon "276918"; ccdsid "CCDS85253.1"; exon_status "KNOWN"; level "2"; protein_id "ENSMUSP00000147217.1"; source "HAVANA"; tag "CCDS";
chr7	HAVANA	exon	28785664	28785719	.	+	.	gene_id "ENSMUSG00000015149.14"; transcript_id "ENSMUST00000122915.7"; gene_type "protein_coding"; gene_status "KNOWN"; gene_name "Sirt2"; transcript_type "protein_coding"; transcript_status "KNOWN"; transcript_name "Sirt2-202"; exon_number "10"; exon_id "ENSMUSE00001213117.1"; talon_gene "20634"; talon_transcript "53740"; talon_exon "276920"; ccdsid "CCDS85253.1"; exon_status "KNOWN"; level "2"; protein_id "ENSMUSP00000147217.1"; source "HAVANA"; tag "CCDS";
chr7	HAVANA	exon	28785806	28785882	.	+	.	gene_id "ENSMUSG00000015149.14"; transcript_id "ENSMUST00000122915.7"; gene_type "protein_coding"; gene_status "KNOWN"; gene_name "Sirt2"; transcript_type "protein_coding"; transcript_status "KNOWN"; transcript_name "Sirt2-202"; exon_number "11"; exon_id "ENSMUSE00001258577.1"; talon_gene "20634"; talon_transcript "53740"; talon_exon "276922"; ccdsid "CCDS85253.1"; exon_status "KNOWN"; level "2"; protein_id "ENSMUSP00000147217.1"; source "HAVANA"; tag "CCDS";
chr7	HAVANA	exon	28785965	28786016	.	+	.	gene_id "ENSMUSG00000015149.14"; transcript_id "ENSMUST00000122915.7"; gene_type "protein_coding"; gene_status "KNOWN"; gene_name "Sirt2"; transcript_type "protein_coding"; transcript_status "KNOWN"; transcript_name "Sirt2-202"; exon_number "12"; exon_id "ENSMUSE00001269356.1"; talon_gene "20634"; talon_transcript "53740"; talon_exon "276924"; ccdsid "CCDS85253.1"; exon_status "KNOWN"; level "2"; protein_id "ENSMUSP00000147217.1"; source "HAVANA"; tag "CCDS";
chr7	HAVANA	exon	28787583	28787653	.	+	.	gene_id "ENSMUSG00000015149.14"; transcript_id "ENSMUST00000122915.7"; gene_type "protein_coding"; gene_status "KNOWN"; gene_name "Sirt2"; transcript_type "protein_coding"; transcript_status "KNOWN"; transcript_name "Sirt2-202"; exon_number "13"; exon_id "ENSMUSE00001274377.1"; talon_gene "20634"; talon_transcript "53740"; talon_exon "276926"; ccdsid "CCDS85253.1"; exon_status "KNOWN"; level "2"; protein_id "ENSMUSP00000147217.1"; source "HAVANA"; tag "CCDS";
chr7	HAVANA	exon	28787762	28787828	.	+	.	gene_id "ENSMUSG00000015149.14"; transcript_id "ENSMUST00000122915.7"; gene_type "protein_coding"; gene_status "KNOWN"; gene_name "Sirt2"; transcript_type "protein_coding"; transcript_status "KNOWN"; transcript_name "Sirt2-202"; exon_number "14"; exon_id "ENSMUSE00001301126.1"; talon_gene "20634"; talon_transcript "53740"; talon_exon "276928"; ccdsid "CCDS85253.1"; exon_status "KNOWN"; level "2"; protein_id "ENSMUSP00000147217.1"; source "HAVANA"; tag "CCDS";
chr7	HAVANA	exon	28787917	28788660	.	+	.	gene_id "ENSMUSG00000015149.14"; transcript_id "ENSMUST00000122915.7"; gene_type "protein_coding"; gene_status "KNOWN"; gene_name "Sirt2"; transcript_type "protein_coding"; transcript_status "KNOWN"; transcript_name "Sirt2-202"; exon_number "15"; exon_id "ENSMUSE00001212233.1"; talon_gene "20634"; talon_transcript "53740"; talon_exon "276930"; ccdsid "CCDS85253.1"; exon_status "KNOWN"; level "2"; protein_id "ENSMUSP00000147217.1"; source "HAVANA"; tag "CCDS";
chr7	HAVANA	transcript	28766767	28788660	.	+	.	gene_id "ENSMUSG00000015149.14"; transcript_id "ENSMUST00000072965.4"; gene_name "Sirt2"; gene_status "KNOWN"; gene_type "protein_coding"; transcript_type "protein_coding"; transcript_status "KNOWN"; transcript_name "Sirt2-201"; talon_gene "20634"; talon_transcript "53741"; ccdsid "CCDS21055.1"; havana_transcript "OTTMUST00000041937.1"; level "2"; protein_id "ENSMUSP00000072732.4"; source "HAVANA"; tag "CCDS"; transcript_support_level "1";
chr7	HAVANA	exon	28766767	28766867	.	+	.	gene_id "ENSMUSG00000015149.14"; transcript_id "ENSMUST00000072965.4"; gene_type "protein_coding"; gene_status "KNOWN"; gene_name "Sirt2"; transcript_type "protein_coding"; transcript_status "KNOWN"; transcript_name "Sirt2-201"; exon_number "1"; exon_id "ENSMUSE00000497204.4"; talon_gene "20634"; talon_transcript "53741"; talon_exon "276931"; ccdsid "CCDS21055.1"; exon_status "KNOWN"; level "2"; protein_id "ENSMUSP00000072732.4"; source "HAVANA"; tag "CCDS";
chr7	HAVANA	exon	28767632	28767678	.	+	.	gene_id "ENSMUSG00000015149.14"; transcript_id "ENSMUST00000072965.4"; gene_type "protein_coding"; gene_status "KNOWN"; gene_name "Sirt2"; transcript_type "protein_coding"; transcript_status "KNOWN"; transcript_name "Sirt2-201"; exon_number "2"; exon_id "ENSMUSE00000252788.3"; talon_gene "20634"; talon_transcript "53741"; talon_exon "276933"; ccdsid "CCDS21055.1"; exon_status "KNOWN"; level "2"; protein_id "ENSMUSP00000072732.4"; source "HAVANA"; tag "CCDS";
chr7	HAVANA	exon	28771811	28771859	.	+	.	gene_id "ENSMUSG00000015149.14"; transcript_id "ENSMUST00000072965.4"; gene_type "protein_coding"; gene_status "KNOWN"; gene_name "Sirt2"; transcript_type "protein_coding"; transcript_status "KNOWN"; transcript_name "Sirt2-201"; exon_number "3"; exon_id "ENSMUSE00001289859.1"; talon_gene "20634"; talon_transcript "53741"; talon_exon "276904"; ccdsid "CCDS85253.1"; exon_status "KNOWN"; level "2"; protein_id "ENSMUSP00000147217.1"; source "HAVANA"; tag "CCDS";
chr7	HAVANA	exon	28772095	28772208	.	+	.	gene_id "ENSMUSG00000015149.14"; transcript_id "ENSMUST00000072965.4"; gene_type "protein_coding"; gene_status "KNOWN"; gene_name "Sirt2"; transcript_type "protein_coding"; transcript_status "KNOWN"; transcript_name "Sirt2-201"; exon_number "4"; exon_id "ENSMUSE00001309183.1"; talon_gene "20634"; talon_transcript "53741"; talon_exon "276906"; ccdsid "CCDS85253.1"; exon_status "KNOWN"; level "2"; protein_id "ENSMUSP00000147217.1"; source "HAVANA"; tag "CCDS";
chr7	HAVANA	exon	28776858	28776899	.	+	.	gene_id "ENSMUSG00000015149.14"; transcript_id "ENSMUST00000072965.4"; gene_type "protein_coding"; gene_status "KNOWN"; gene_name "Sirt2"; transcript_type "protein_coding"; transcript_status "KNOWN"; transcript_name "Sirt2-201"; exon_number "5"; exon_id "ENSMUSE00001244438.1"; talon_gene "20634"; talon_transcript "53741"; talon_exon "276908"; ccdsid "CCDS85253.1"; exon_status "KNOWN"; level "2"; protein_id "ENSMUSP00000147217.1"; source "HAVANA"; tag "CCDS";
chr7	HAVANA	exon	28776996	28777102	.	+	.	gene_id "ENSMUSG00000015149.14"; transcript_id "ENSMUST00000072965.4"; gene_type "protein_coding"; gene_status "KNOWN"; gene_name "Sirt2"; transcript_type "protein_coding"; transcript_status "KNOWN"; transcript_name "Sirt2-201"; exon_number "6"; exon_id "ENSMUSE00001279037.1"; talon_gene "20634"; talon_transcript "53741"; talon_exon "276910"; ccdsid "CCDS85253.1"; exon_status "KNOWN"; level "2"; protein_id "ENSMUSP00000147217.1"; source "HAVANA"; tag "CCDS";
chr7	HAVANA	exon	28777191	28777247	.	+	.	gene_id "ENSMUSG00000015149.14"; transcript_id "ENSMUST00000072965.4"; gene_type "protein_coding"; gene_status "KNOWN"; gene_name "Sirt2"; transcript_type "protein_coding"; transcript_status "KNOWN"; transcript_name "Sirt2-201"; exon_number "7"; exon_id "ENSMUSE00001312681.1"; talon_gene "20634"; talon_transcript "53741"; talon_exon "276912"; ccdsid "CCDS85253.1"; exon_status "KNOWN"; level "2"; protein_id "ENSMUSP00000147217.1"; source "HAVANA"; tag "CCDS";
chr7	HAVANA	exon	28778922	28778990	.	+	.	gene_id "ENSMUSG00000015149.14"; transcript_id "ENSMUST00000072965.4"; gene_type "protein_coding"; gene_status "KNOWN"; gene_name "Sirt2"; transcript_type "protein_coding"; transcript_status "KNOWN"; transcript_name "Sirt2-201"; exon_number "8"; exon_id "ENSMUSE00001213927.1"; talon_gene "20634"; talon_transcript "53741"; talon_exon "276914"; ccdsid "CCDS85253.1"; exon_status "KNOWN"; level "2"; protein_id "ENSMUSP00000147217.1"; source "HAVANA"; tag "CCDS";
chr7	HAVANA	exon	28782769	28782898	.	+	.	gene_id "ENSMUSG00000015149.14"; transcript_id "ENSMUST00000072965.4"; gene_type "protein_coding"; gene_status "KNOWN"; gene_name "Sirt2"; transcript_type "protein_coding"; transcript_status "KNOWN"; transcript_name "Sirt2-201"; exon_number "9"; exon_id "ENSMUSE00001302907.1"; talon_gene "20634"; talon_transcript "53741"; talon_exon "276916"; ccdsid "CCDS85253.1"; exon_status "KNOWN"; level "2"; protein_id "ENSMUSP00000147217.1"; source "HAVANA"; tag "CCDS";
chr7	HAVANA	exon	28785380	28785439	.	+	.	gene_id "ENSMUSG00000015149.14"; transcript_id "ENSMUST00000072965.4"; gene_type "protein_coding"; gene_status "KNOWN"; gene_name "Sirt2"; transcript_type "protein_coding"; transcript_status "KNOWN"; transcript_name "Sirt2-201"; exon_number "10"; exon_id "ENSMUSE00001261801.1"; talon_gene "20634"; talon_transcript "53741"; talon_exon "276918"; ccdsid "CCDS85253.1"; exon_status "KNOWN"; level "2"; protein_id "ENSMUSP00000147217.1"; source "HAVANA"; tag "CCDS";
chr7	HAVANA	exon	28785664	28785719	.	+	.	gene_id "ENSMUSG00000015149.14"; transcript_id "ENSMUST00000072965.4"; gene_type "protein_coding"; gene_status "KNOWN"; gene_name "Sirt2"; transcript_type "protein_coding"; transcript_status "KNOWN"; transcript_name "Sirt2-201"; exon_number "11"; exon_id "ENSMUSE00001213117.1"; talon_gene "20634"; talon_transcript "53741"; talon_exon "276920"; ccdsid "CCDS85253.1"; exon_status "KNOWN"; level "2"; protein_id "ENSMUSP00000147217.1"; source "HAVANA"; tag "CCDS";
chr7	HAVANA	exon	28785806	28785882	.	+	.	gene_id "ENSMUSG00000015149.14"; transcript_id "ENSMUST00000072965.4"; gene_type "protein_coding"; gene_status "KNOWN"; gene_name "Sirt2"; transcript_type "protein_coding"; transcript_status "KNOWN"; transcript_name "Sirt2-201"; exon_number "12"; exon_id "ENSMUSE00001258577.1"; talon_gene "20634"; talon_transcript "53741"; talon_exon "276922"; ccdsid "CCDS85253.1"; exon_status "KNOWN"; level "2"; protein_id "ENSMUSP00000147217.1"; source "HAVANA"; tag "CCDS";
chr7	HAVANA	exon	28785965	28786016	.	+	.	gene_id "ENSMUSG00000015149.14"; transcript_id "ENSMUST00000072965.4"; gene_type "protein_coding"; gene_status "KNOWN"; gene_name "Sirt2"; transcript_type "protein_coding"; transcript_status "KNOWN"; transcript_name "Sirt2-201"; exon_number "13"; exon_id "ENSMUSE00001269356.1"; talon_gene "20634"; talon_transcript "53741"; talon_exon "276924"; ccdsid "CCDS85253.1"; exon_status "KNOWN"; level "2"; protein_id "ENSMUSP00000147217.1"; source "HAVANA"; tag "CCDS";
chr7	HAVANA	exon	28787583	28787653	.	+	.	gene_id "ENSMUSG00000015149.14"; transcript_id "ENSMUST00000072965.4"; gene_type "protein_coding"; gene_status "KNOWN"; gene_name "Sirt2"; transcript_type "protein_coding"; transcript_status "KNOWN"; transcript_name "Sirt2-201"; exon_number "14"; exon_id "ENSMUSE00001274377.1"; talon_gene "20634"; talon_transcript "53741"; talon_exon "276926"; ccdsid "CCDS85253.1"; exon_status "KNOWN"; level "2"; protein_id "ENSMUSP00000147217.1"; source "HAVANA"; tag "CCDS";
chr7	HAVANA	exon	28787762	28787828	.	+	.	gene_id "ENSMUSG00000015149.14"; transcript_id "ENSMUST00000072965.4"; gene_type "protein_coding"; gene_status "KNOWN"; gene_name "Sirt2"; transcript_type "protein_coding"; transcript_status "KNOWN"; transcript_name "Sirt2-201"; exon_number "15"; exon_id "ENSMUSE00001301126.1"; talon_gene "20634"; talon_transcript "53741"; talon_exon "276928"; ccdsid "CCDS85253.1"; exon_status "KNOWN"; level "2"; protein_id "ENSMUSP00000147217.1"; source "HAVANA"; tag "CCDS";
chr7	HAVANA	exon	28787917	28788660	.	+	.	gene_id "ENSMUSG00000015149.14"; transcript_id "ENSMUST00000072965.4"; gene_type "protein_coding"; gene_status "KNOWN"; gene_name "Sirt2"; transcript_type "protein_coding"; transcript_status "KNOWN"; transcript_name "Sirt2-201"; exon_number "16"; exon_id "ENSMUSE00001212233.1"; talon_gene "20634"; talon_transcript "53741"; talon_exon "276930"; ccdsid "CCDS85253.1"; exon_status "KNOWN"; level "2"; protein_id "ENSMUSP00000147217.1"; source "HAVANA"; tag "CCDS";
chr7	HAVANA	transcript	28766816	28788661	.	+	.	gene_id "ENSMUSG00000015149.14"; transcript_id "ENSMUST00000170068.8"; gene_name "Sirt2"; gene_status "KNOWN"; gene_type "protein_coding"; transcript_type "protein_coding"; transcript_status "KNOWN"; transcript_name "Sirt2-209"; talon_gene "20634"; talon_transcript "53742"; ccdsid "CCDS52165.1"; havana_transcript "OTTMUST00000144902.1"; level "2"; protein_id "ENSMUSP00000132783.1"; source "HAVANA"; tag "CCDS"; transcript_support_level "5";
chr7	HAVANA	exon	28766816	28766867	.	+	.	gene_id "ENSMUSG00000015149.14"; transcript_id "ENSMUST00000170068.8"; gene_type "protein_coding"; gene_status "KNOWN"; gene_name "Sirt2"; transcript_type "protein_coding"; transcript_status "KNOWN"; transcript_name "Sirt2-209"; exon_number "1"; exon_id "ENSMUSE00000913706.2"; talon_gene "20634"; talon_transcript "53742"; talon_exon "276935"; ccdsid "CCDS52165.1"; exon_status "KNOWN"; level "2"; protein_id "ENSMUSP00000132783.1"; source "HAVANA"; tag "CCDS";
chr7	HAVANA	exon	28776858	28776899	.	+	.	gene_id "ENSMUSG00000015149.14"; transcript_id "ENSMUST00000170068.8"; gene_type "protein_coding"; gene_status "KNOWN"; gene_name "Sirt2"; transcript_type "protein_coding"; transcript_status "KNOWN"; transcript_name "Sirt2-209"; exon_number "2"; exon_id "ENSMUSE00001244438.1"; talon_gene "20634"; talon_transcript "53742"; talon_exon "276908"; ccdsid "CCDS85253.1"; exon_status "KNOWN"; level "2"; protein_id "ENSMUSP00000147217.1"; source "HAVANA"; tag "CCDS";
chr7	HAVANA	exon	28776996	28777102	.	+	.	gene_id "ENSMUSG00000015149.14"; transcript_id "ENSMUST00000170068.8"; gene_type "protein_coding"; gene_status "KNOWN"; gene_name "Sirt2"; transcript_type "protein_coding"; transcript_status "KNOWN"; transcript_name "Sirt2-209"; exon_number "3"; exon_id "ENSMUSE00001279037.1"; talon_gene "20634"; talon_transcript "53742"; talon_exon "276910"; ccdsid "CCDS85253.1"; exon_status "KNOWN"; level "2"; protein_id "ENSMUSP00000147217.1"; source "HAVANA"; tag "CCDS";
chr7	HAVANA	exon	28777191	28777247	.	+	.	gene_id "ENSMUSG00000015149.14"; transcript_id "ENSMUST00000170068.8"; gene_type "protein_coding"; gene_status "KNOWN"; gene_name "Sirt2"; transcript_type "protein_coding"; transcript_status "KNOWN"; transcript_name "Sirt2-209"; exon_number "4"; exon_id "ENSMUSE00001312681.1"; talon_gene "20634"; talon_transcript "53742"; talon_exon "276912"; ccdsid "CCDS85253.1"; exon_status "KNOWN"; level "2"; protein_id "ENSMUSP00000147217.1"; source "HAVANA"; tag "CCDS";
chr7	HAVANA	exon	28778922	28778990	.	+	.	gene_id "ENSMUSG00000015149.14"; transcript_id "ENSMUST00000170068.8"; gene_type "protein_coding"; gene_status "KNOWN"; gene_name "Sirt2"; transcript_type "protein_coding"; transcript_status "KNOWN"; transcript_name "Sirt2-209"; exon_number "5"; exon_id "ENSMUSE00001213927.1"; talon_gene "20634"; talon_transcript "53742"; talon_exon "276914"; ccdsid "CCDS85253.1"; exon_status "KNOWN"; level "2"; protein_id "ENSMUSP00000147217.1"; source "HAVANA"; tag "CCDS";
chr7	HAVANA	exon	28782769	28782898	.	+	.	gene_id "ENSMUSG00000015149.14"; transcript_id "ENSMUST00000170068.8"; gene_type "protein_coding"; gene_status "KNOWN"; gene_name "Sirt2"; transcript_type "protein_coding"; transcript_status "KNOWN"; transcript_name "Sirt2-209"; exon_number "6"; exon_id "ENSMUSE00001302907.1"; talon_gene "20634"; talon_transcript "53742"; talon_exon "276916"; ccdsid "CCDS85253.1"; exon_status "KNOWN"; level "2"; protein_id "ENSMUSP00000147217.1"; source "HAVANA"; tag "CCDS";
chr7	HAVANA	exon	28785380	28785439	.	+	.	gene_id "ENSMUSG00000015149.14"; transcript_id "ENSMUST00000170068.8"; gene_type "protein_coding"; gene_status "KNOWN"; gene_name "Sirt2"; transcript_type "protein_coding"; transcript_status "KNOWN"; transcript_name "Sirt2-209"; exon_number "7"; exon_id "ENSMUSE00001261801.1"; talon_gene "20634"; talon_transcript "53742"; talon_exon "276918"; ccdsid "CCDS85253.1"; exon_status "KNOWN"; level "2"; protein_id "ENSMUSP00000147217.1"; source "HAVANA"; tag "CCDS";
chr7	HAVANA	exon	28785664	28785719	.	+	.	gene_id "ENSMUSG00000015149.14"; transcript_id "ENSMUST00000170068.8"; gene_type "protein_coding"; gene_status "KNOWN"; gene_name "Sirt2"; transcript_type "protein_coding"; transcript_status "KNOWN"; transcript_name "Sirt2-209"; exon_number "8"; exon_id "ENSMUSE00001213117.1"; talon_gene "20634"; talon_transcript "53742"; talon_exon "276920"; ccdsid "CCDS85253.1"; exon_status "KNOWN"; level "2"; protein_id "ENSMUSP00000147217.1"; source "HAVANA"; tag "CCDS";
chr7	HAVANA	exon	28785806	28785882	.	+	.	gene_id "ENSMUSG00000015149.14"; transcript_id "ENSMUST00000170068.8"; gene_type "protein_coding"; gene_status "KNOWN"; gene_name "Sirt2"; transcript_type "protein_coding"; transcript_status "KNOWN"; transcript_name "Sirt2-209"; exon_number "9"; exon_id "ENSMUSE00001258577.1"; talon_gene "20634"; talon_transcript "53742"; talon_exon "276922"; ccdsid "CCDS85253.1"; exon_status "KNOWN"; level "2"; protein_id "ENSMUSP00000147217.1"; source "HAVANA"; tag "CCDS";
chr7	HAVANA	exon	28785965	28786016	.	+	.	gene_id "ENSMUSG00000015149.14"; transcript_id "ENSMUST00000170068.8"; gene_type "protein_coding"; gene_status "KNOWN"; gene_name "Sirt2"; transcript_type "protein_coding"; transcript_status "KNOWN"; transcript_name "Sirt2-209"; exon_number "10"; exon_id "ENSMUSE00001269356.1"; talon_gene "20634"; talon_transcript "53742"; talon_exon "276924"; ccdsid "CCDS85253.1"; exon_status "KNOWN"; level "2"; protein_id "ENSMUSP00000147217.1"; source "HAVANA"; tag "CCDS";
chr7	HAVANA	exon	28787583	28787653	.	+	.	gene_id "ENSMUSG00000015149.14"; transcript_id "ENSMUST00000170068.8"; gene_type "protein_coding"; gene_status "KNOWN"; gene_name "Sirt2"; transcript_type "protein_coding"; transcript_status "KNOWN"; transcript_name "Sirt2-209"; exon_number "11"; exon_id "ENSMUSE00001274377.1"; talon_gene "20634"; talon_transcript "53742"; talon_exon "276926"; ccdsid "CCDS85253.1"; exon_status "KNOWN"; level "2"; protein_id "ENSMUSP00000147217.1"; source "HAVANA"; tag "CCDS";
chr7	HAVANA	exon	28787762	28787828	.	+	.	gene_id "ENSMUSG00000015149.14"; transcript_id "ENSMUST00000170068.8"; gene_type "protein_coding"; gene_status "KNOWN"; gene_name "Sirt2"; transcript_type "protein_coding"; transcript_status "KNOWN"; transcript_name "Sirt2-209"; exon_number "12"; exon_id "ENSMUSE00001301126.1"; talon_gene "20634"; talon_transcript "53742"; talon_exon "276928"; ccdsid "CCDS85253.1"; exon_status "KNOWN"; level "2"; protein_id "ENSMUSP00000147217.1"; source "HAVANA"; tag "CCDS";
chr7	HAVANA	exon	28787917	28788661	.	+	.	gene_id "ENSMUSG00000015149.14"; transcript_id "ENSMUST00000170068.8"; gene_type "protein_coding"; gene_status "KNOWN"; gene_name "Sirt2"; transcript_type "protein_coding"; transcript_status "KNOWN"; transcript_name "Sirt2-209"; exon_number "13"; exon_id "ENSMUSE00000914687.2"; talon_gene "20634"; talon_transcript "53742"; talon_exon "276937"; ccdsid "CCDS52165.1"; exon_status "KNOWN"; level "2"; protein_id "ENSMUSP00000132783.1"; source "HAVANA"; tag "CCDS";
chr7	HAVANA	gene	28796972	28798910	.	+	.	gene_id "ENSMUSG00000051735.7"; gene_name "Rinl"; gene_status "KNOWN"; gene_type "protein_coding"; talon_gene "20635"; havana_gene "OTTMUSG00000059148.1"; level "2";
chr7	HAVANA	transcript	28796972	28798910	.	+	.	gene_id "ENSMUSG00000051735.7"; transcript_id "ENSMUST00000208149.1"; gene_name "Rinl"; gene_status "KNOWN"; gene_type "protein_coding"; transcript_type "retained_intron"; transcript_status "KNOWN"; transcript_name "Rinl-205"; talon_gene "20635"; talon_transcript "53754"; havana_transcript "OTTMUST00000145075.1"; level "2"; source "HAVANA"; transcript_support_level "1";
chr7	HAVANA	exon	28796972	28797241	.	+	.	gene_id "ENSMUSG00000051735.7"; transcript_id "ENSMUST00000208149.1"; gene_type "protein_coding"; gene_status "KNOWN"; gene_name "Rinl"; transcript_type "retained_intron"; transcript_status "KNOWN"; transcript_name "Rinl-205"; exon_number "1"; exon_id "ENSMUSE00001378814.1"; talon_gene "20635"; talon_transcript "53754"; talon_exon "276983"; exon_status "KNOWN"; level "2"; source "HAVANA";
chr7	ENSEMBL	exon	28797560	28797723	.	+	.	gene_id "ENSMUSG00000051735.7"; transcript_id "ENSMUST00000208149.1"; gene_type "protein_coding"; gene_status "KNOWN"; gene_name "Rinl"; transcript_type "retained_intron"; transcript_status "KNOWN"; transcript_name "Rinl-205"; exon_number "2"; exon_id "ENSMUSE00000514965.2"; talon_gene "20635"; talon_transcript "53754"; talon_exon "276973"; ccdsid "CCDS21056.1"; exon_status "KNOWN"; level "3"; protein_id "ENSMUSP00000058447.7"; source "ENSEMBL"; tag "CCDS";
chr7	HAVANA	exon	28797810	28798910	.	+	.	gene_id "ENSMUSG00000051735.7"; transcript_id "ENSMUST00000208149.1"; gene_type "protein_coding"; gene_status "KNOWN"; gene_name "Rinl"; transcript_type "retained_intron"; transcript_status "KNOWN"; transcript_name "Rinl-205"; exon_number "3"; exon_id "ENSMUSE00001377683.1"; talon_gene "20635"; talon_transcript "53754"; talon_exon "276984"; exon_status "KNOWN"; level "2"; source "HAVANA";
chr7	HAVANA	gene	28808806	28816936	.	+	.	gene_id "ENSMUSG00000015165.16"; gene_name "Hnrnpl"; gene_status "KNOWN"; gene_type "protein_coding"; talon_gene "20636"; havana_gene "OTTMUSG00000037299.4"; level "2";
chr7	HAVANA	transcript	28808806	28816960	.	+	.	gene_id "ENSMUSG00000015165.16"; transcript_id "ENSMUST00000173750.7"; gene_name "Hnrnpl"; gene_status "KNOWN"; gene_type "protein_coding"; transcript_type "retained_intron"; transcript_status "KNOWN"; transcript_name "Hnrnpl-206"; talon_gene "20636"; talon_transcript "53757"; havana_transcript "OTTMUST00000096247.1"; level "2"; source "HAVANA"; transcript_support_level "1";
chr7	HAVANA	exon	28808806	28808859	.	+	.	gene_id "ENSMUSG00000015165.16"; transcript_id "ENSMUST00000173750.7"; gene_type "protein_coding"; gene_status "KNOWN"; gene_name "Hnrnpl"; transcript_type "retained_intron"; transcript_status "KNOWN"; transcript_name "Hnrnpl-206"; exon_number "1"; exon_id "ENSMUSE00000944419.1"; talon_gene "20636"; talon_transcript "53757"; talon_exon "277015"; exon_status "KNOWN"; level "2"; source "HAVANA";
chr7	ENSEMBL	exon	28813279	28813397	.	+	.	gene_id "ENSMUSG00000015165.16"; transcript_id "ENSMUST00000173750.7"; gene_type "protein_coding"; gene_status "KNOWN"; gene_name "Hnrnpl"; transcript_type "retained_intron"; transcript_status "KNOWN"; transcript_name "Hnrnpl-206"; exon_number "2"; exon_id "ENSMUSE00001236125.1"; talon_gene "20636"; talon_transcript "53757"; talon_exon "276992"; ccdsid "CCDS39864.2"; exon_status "KNOWN"; level "3"; protein_id "ENSMUSP00000049407.8"; source "ENSEMBL"; tag "CCDS";
chr7	ENSEMBL	exon	28813854	28814091	.	+	.	gene_id "ENSMUSG00000015165.16"; transcript_id "ENSMUST00000173750.7"; gene_type "protein_coding"; gene_status "KNOWN"; gene_name "Hnrnpl"; transcript_type "retained_intron"; transcript_status "KNOWN"; transcript_name "Hnrnpl-206"; exon_number "3"; exon_id "ENSMUSE00001237533.1"; talon_gene "20636"; talon_transcript "53757"; talon_exon "276994"; ccdsid "CCDS39864.2"; exon_status "KNOWN"; level "3"; protein_id "ENSMUSP00000049407.8"; source "ENSEMBL"; tag "CCDS";
chr7	ENSEMBL	exon	28814202	28814287	.	+	.	gene_id "ENSMUSG00000015165.16"; transcript_id "ENSMUST00000173750.7"; gene_type "protein_coding"; gene_status "KNOWN"; gene_name "Hnrnpl"; transcript_type "retained_intron"; transcript_status "KNOWN"; transcript_name "Hnrnpl-206"; exon_number "4"; exon_id "ENSMUSE00001251921.1"; talon_gene "20636"; talon_transcript "53757"; talon_exon "276996"; ccdsid "CCDS39864.2"; exon_status "KNOWN"; level "3"; protein_id "ENSMUSP00000049407.8"; source "ENSEMBL"; tag "CCDS";
chr7	ENSEMBL	exon	28815099	28815195	.	+	.	gene_id "ENSMUSG00000015165.16"; transcript_id "ENSMUST00000173750.7"; gene_type "protein_coding"; gene_status "KNOWN"; gene_name "Hnrnpl"; transcript_type "retained_intron"; transcript_status "KNOWN"; transcript_name "Hnrnpl-206"; exon_number "5"; exon_id "ENSMUSE00001242429.1"; talon_gene "20636"; talon_transcript "53757"; talon_exon "276998"; ccdsid "CCDS39864.2"; exon_status "KNOWN"; level "3"; protein_id "ENSMUSP00000049407.8"; source "ENSEMBL"; tag "CCDS";
chr7	HAVANA	exon	28815280	28816960	.	+	.	gene_id "ENSMUSG00000015165.16"; transcript_id "ENSMUST00000173750.7"; gene_type "protein_coding"; gene_status "KNOWN"; gene_name "Hnrnpl"; transcript_type "retained_intron"; transcript_status "KNOWN"; transcript_name "Hnrnpl-206"; exon_number "6"; exon_id "ENSMUSE00000935503.1"; talon_gene "20636"; talon_transcript "53757"; talon_exon "277017"; exon_status "KNOWN"; level "2"; source "HAVANA";
chr7	HAVANA	transcript	28808808	28822249	.	+	.	gene_id "ENSMUSG00000015165.16"; transcript_id "ENSMUST00000172529.7"; gene_name "Hnrnpl"; gene_status "KNOWN"; gene_type "protein_coding"; transcript_type "protein_coding"; transcript_status "KNOWN"; transcript_name "Hnrnpl-202"; talon_gene "20636"; talon_transcript "53758"; havana_transcript "OTTMUST00000096248.1"; level "2"; protein_id "ENSMUSP00000133932.1"; source "HAVANA"; tag "basic"; transcript_support_level "5";
chr7	HAVANA	exon	28808808	28808859	.	+	.	gene_id "ENSMUSG00000015165.16"; transcript_id "ENSMUST00000172529.7"; gene_type "protein_coding"; gene_status "KNOWN"; gene_name "Hnrnpl"; transcript_type "protein_coding"; transcript_status "KNOWN"; transcript_name "Hnrnpl-202"; exon_number "1"; exon_id "ENSMUSE00000935867.1"; talon_gene "20636"; talon_transcript "53758"; talon_exon "277018"; exon_status "KNOWN"; level "2"; protein_id "ENSMUSP00000133932.1"; source "HAVANA"; tag "basic";
chr7	ENSEMBL	exon	28813279	28813397	.	+	.	gene_id "ENSMUSG00000015165.16"; transcript_id "ENSMUST00000172529.7"; gene_type "protein_coding"; gene_status "KNOWN"; gene_name "Hnrnpl"; transcript_type "protein_coding"; transcript_status "KNOWN"; transcript_name "Hnrnpl-202"; exon_number "2"; exon_id "ENSMUSE00001236125.1"; talon_gene "20636"; talon_transcript "53758"; talon_exon "276992"; ccdsid "CCDS39864.2"; exon_status "KNOWN"; level "3"; protein_id "ENSMUSP00000049407.8"; source "ENSEMBL"; tag "CCDS";
chr7	ENSEMBL	exon	28813854	28814091	.	+	.	gene_id "ENSMUSG00000015165.16"; transcript_id "ENSMUST00000172529.7"; gene_type "protein_coding"; gene_status "KNOWN"; gene_name "Hnrnpl"; transcript_type "protein_coding"; transcript_status "KNOWN"; transcript_name "Hnrnpl-202"; exon_number "3"; exon_id "ENSMUSE00001237533.1"; talon_gene "20636"; talon_transcript "53758"; talon_exon "276994"; ccdsid "CCDS39864.2"; exon_status "KNOWN"; level "3"; protein_id "ENSMUSP00000049407.8"; source "ENSEMBL"; tag "CCDS";
chr7	ENSEMBL	exon	28814202	28814287	.	+	.	gene_id "ENSMUSG00000015165.16"; transcript_id "ENSMUST00000172529.7"; gene_type "protein_coding"; gene_status "KNOWN"; gene_name "Hnrnpl"; transcript_type "protein_coding"; transcript_status "KNOWN"; transcript_name "Hnrnpl-202"; exon_number "4"; exon_id "ENSMUSE00001251921.1"; talon_gene "20636"; talon_transcript "53758"; talon_exon "276996"; ccdsid "CCDS39864.2"; exon_status "KNOWN"; level "3"; protein_id "ENSMUSP00000049407.8"; source "ENSEMBL"; tag "CCDS";
chr7	ENSEMBL	exon	28815099	28815195	.	+	.	gene_id "ENSMUSG00000015165.16"; transcript_id "ENSMUST00000172529.7"; gene_type "protein_coding"; gene_status "KNOWN"; gene_name "Hnrnpl"; transcript_type "protein_coding"; transcript_status "KNOWN"; transcript_name "Hnrnpl-202"; exon_number "5"; exon_id "ENSMUSE00001242429.1"; talon_gene "20636"; talon_transcript "53758"; talon_exon "276998"; ccdsid "CCDS39864.2"; exon_status "KNOWN"; level "3"; protein_id "ENSMUSP00000049407.8"; source "ENSEMBL"; tag "CCDS";
chr7	ENSEMBL	exon	28815280	28815352	.	+	.	gene_id "ENSMUSG00000015165.16"; transcript_id "ENSMUST00000172529.7"; gene_type "protein_coding"; gene_status "KNOWN"; gene_name "Hnrnpl"; transcript_type "protein_coding"; transcript_status "KNOWN"; transcript_name "Hnrnpl-202"; exon_number "6"; exon_id "ENSMUSE00001266747.1"; talon_gene "20636"; talon_transcript "53758"; talon_exon "277000"; ccdsid "CCDS39864.2"; exon_status "KNOWN"; level "3"; protein_id "ENSMUSP00000049407.8"; source "ENSEMBL"; tag "CCDS";
chr7	ENSEMBL	exon	28818461	28818532	.	+	.	gene_id "ENSMUSG00000015165.16"; transcript_id "ENSMUST00000172529.7"; gene_type "protein_coding"; gene_status "KNOWN"; gene_name "Hnrnpl"; transcript_type "protein_coding"; transcript_status "KNOWN"; transcript_name "Hnrnpl-202"; exon_number "7"; exon_id "ENSMUSE00001260508.1"; talon_gene "20636"; talon_transcript "53758"; talon_exon "277002"; ccdsid "CCDS39864.2"; exon_status "KNOWN"; level "3"; protein_id "ENSMUSP00000049407.8"; source "ENSEMBL"; tag "CCDS";
chr7	ENSEMBL	exon	28818644	28818924	.	+	.	gene_id "ENSMUSG00000015165.16"; transcript_id "ENSMUST00000172529.7"; gene_type "protein_coding"; gene_status "KNOWN"; gene_name "Hnrnpl"; transcript_type "protein_coding"; transcript_status "KNOWN"; transcript_name "Hnrnpl-202"; exon_number "8"; exon_id "ENSMUSE00001291804.1"; talon_gene "20636"; talon_transcript "53758"; talon_exon "277004"; ccdsid "CCDS39864.2"; exon_status "KNOWN"; level "3"; protein_id "ENSMUSP00000049407.8"; source "ENSEMBL"; tag "CCDS";
chr7	ENSEMBL	exon	28820153	28820274	.	+	.	gene_id "ENSMUSG00000015165.16"; transcript_id "ENSMUST00000172529.7"; gene_type "protein_coding"; gene_status "KNOWN"; gene_name "Hnrnpl"; transcript_type "protein_coding"; transcript_status "KNOWN"; transcript_name "Hnrnpl-202"; exon_number "9"; exon_id "ENSMUSE00001293158.1"; talon_gene "20636"; talon_transcript "53758"; talon_exon "277006"; ccdsid "CCDS39864.2"; exon_status "KNOWN"; level "3"; protein_id "ENSMUSP00000049407.8"; source "ENSEMBL"; tag "CCDS";
chr7	ENSEMBL	exon	28820545	28820746	.	+	.	gene_id "ENSMUSG00000015165.16"; transcript_id "ENSMUST00000172529.7"; gene_type "protein_coding"; gene_status "KNOWN"; gene_name "Hnrnpl"; transcript_type "protein_coding"; transcript_status "KNOWN"; transcript_name "Hnrnpl-202"; exon_number "10"; exon_id "ENSMUSE00001243535.1"; talon_gene "20636"; talon_transcript "53758"; talon_exon "277008"; ccdsid "CCDS39864.2"; exon_status "KNOWN"; level "3"; protein_id "ENSMUSP00000049407.8"; source "ENSEMBL"; tag "CCDS";
chr7	ENSEMBL	exon	28821216	28821273	.	+	.	gene_id "ENSMUSG00000015165.16"; transcript_id "ENSMUST00000172529.7"; gene_type "protein_coding"; gene_status "KNOWN"; gene_name "Hnrnpl"; transcript_type "protein_coding"; transcript_status "KNOWN"; transcript_name "Hnrnpl-202"; exon_number "11"; exon_id "ENSMUSE00001284186.1"; talon_gene "20636"; talon_transcript "53758"; talon_exon "277010"; ccdsid "CCDS39864.2"; exon_status "KNOWN"; level "3"; protein_id "ENSMUSP00000049407.8"; source "ENSEMBL"; tag "CCDS";
chr7	ENSEMBL	exon	28821392	28821487	.	+	.	gene_id "ENSMUSG00000015165.16"; transcript_id "ENSMUST00000172529.7"; gene_type "protein_coding"; gene_status "KNOWN"; gene_name "Hnrnpl"; transcript_type "protein_coding"; transcript_status "KNOWN"; transcript_name "Hnrnpl-202"; exon_number "12"; exon_id "ENSMUSE00001284811.1"; talon_gene "20636"; talon_transcript "53758"; talon_exon "277012"; ccdsid "CCDS39864.2"; exon_status "KNOWN"; level "3"; protein_id "ENSMUSP00000049407.8"; source "ENSEMBL"; tag "CCDS";
chr7	HAVANA	exon	28821848	28822249	.	+	.	gene_id "ENSMUSG00000015165.16"; transcript_id "ENSMUST00000172529.7"; gene_type "protein_coding"; gene_status "KNOWN"; gene_name "Hnrnpl"; transcript_type "protein_coding"; transcript_status "KNOWN"; transcript_name "Hnrnpl-202"; exon_number "13"; exon_id "ENSMUSE00001289467.1"; talon_gene "20636"; talon_transcript "53758"; talon_exon "277019"; exon_status "KNOWN"; level "2"; protein_id "ENSMUSP00000133932.1"; source "HAVANA"; tag "basic";
chr7	ENSEMBL	transcript	28810890	28822266	.	+	.	gene_id "ENSMUSG00000015165.16"; transcript_id "ENSMUST00000038572.14"; gene_name "Hnrnpl"; gene_status "KNOWN"; gene_type "protein_coding"; transcript_type "protein_coding"; transcript_status "KNOWN"; transcript_name "Hnrnpl-201"; talon_gene "20636"; talon_transcript "53760"; ccdsid "CCDS39864.2"; level "3"; protein_id "ENSMUSP00000049407.8"; source "ENSEMBL"; tag "CCDS"; transcript_support_level "1";
chr7	ENSEMBL	exon	28810890	28811168	.	+	.	gene_id "ENSMUSG00000015165.16"; transcript_id "ENSMUST00000038572.14"; gene_type "protein_coding"; gene_status "KNOWN"; gene_name "Hnrnpl"; transcript_type "protein_coding"; transcript_status "KNOWN"; transcript_name "Hnrnpl-201"; exon_number "1"; exon_id "ENSMUSE00000882868.1"; talon_gene "20636"; talon_transcript "53760"; talon_exon "277023"; ccdsid "CCDS39864.2"; exon_status "KNOWN"; level "3"; protein_id "ENSMUSP00000049407.8"; source "ENSEMBL"; tag "CCDS";
chr7	ENSEMBL	exon	28813279	28813397	.	+	.	gene_id "ENSMUSG00000015165.16"; transcript_id "ENSMUST00000038572.14"; gene_type "protein_coding"; gene_status "KNOWN"; gene_name "Hnrnpl"; transcript_type "protein_coding"; transcript_status "KNOWN"; transcript_name "Hnrnpl-201"; exon_number "2"; exon_id "ENSMUSE00001236125.1"; talon_gene "20636"; talon_transcript "53760"; talon_exon "276992"; ccdsid "CCDS39864.2"; exon_status "KNOWN"; level "3"; protein_id "ENSMUSP00000049407.8"; source "ENSEMBL"; tag "CCDS";
chr7	ENSEMBL	exon	28813854	28814091	.	+	.	gene_id "ENSMUSG00000015165.16"; transcript_id "ENSMUST00000038572.14"; gene_type "protein_coding"; gene_status "KNOWN"; gene_name "Hnrnpl"; transcript_type "protein_coding"; transcript_status "KNOWN"; transcript_name "Hnrnpl-201"; exon_number "3"; exon_id "ENSMUSE00001237533.1"; talon_gene "20636"; talon_transcript "53760"; talon_exon "276994"; ccdsid "CCDS39864.2"; exon_status "KNOWN"; level "3"; protein_id "ENSMUSP00000049407.8"; source "ENSEMBL"; tag "CCDS";
chr7	ENSEMBL	exon	28814202	28814287	.	+	.	gene_id "ENSMUSG00000015165.16"; transcript_id "ENSMUST00000038572.14"; gene_type "protein_coding"; gene_status "KNOWN"; gene_name "Hnrnpl"; transcript_type "protein_coding"; transcript_status "KNOWN"; transcript_name "Hnrnpl-201"; exon_number "4"; exon_id "ENSMUSE00001251921.1"; talon_gene "20636"; talon_transcript "53760"; talon_exon "276996"; ccdsid "CCDS39864.2"; exon_status "KNOWN"; level "3"; protein_id "ENSMUSP00000049407.8"; source "ENSEMBL"; tag "CCDS";
chr7	ENSEMBL	exon	28815099	28815195	.	+	.	gene_id "ENSMUSG00000015165.16"; transcript_id "ENSMUST00000038572.14"; gene_type "protein_coding"; gene_status "KNOWN"; gene_name "Hnrnpl"; transcript_type "protein_coding"; transcript_status "KNOWN"; transcript_name "Hnrnpl-201"; exon_number "5"; exon_id "ENSMUSE00001242429.1"; talon_gene "20636"; talon_transcript "53760"; talon_exon "276998"; ccdsid "CCDS39864.2"; exon_status "KNOWN"; level "3"; protein_id "ENSMUSP00000049407.8"; source "ENSEMBL"; tag "CCDS";
chr7	ENSEMBL	exon	28815280	28815352	.	+	.	gene_id "ENSMUSG00000015165.16"; transcript_id "ENSMUST00000038572.14"; gene_type "protein_coding"; gene_status "KNOWN"; gene_name "Hnrnpl"; transcript_type "protein_coding"; transcript_status "KNOWN"; transcript_name "Hnrnpl-201"; exon_number "6"; exon_id "ENSMUSE00001266747.1"; talon_gene "20636"; talon_transcript "53760"; talon_exon "277000"; ccdsid "CCDS39864.2"; exon_status "KNOWN"; level "3"; protein_id "ENSMUSP00000049407.8"; source "ENSEMBL"; tag "CCDS";
chr7	ENSEMBL	exon	28818461	28818532	.	+	.	gene_id "ENSMUSG00000015165.16"; transcript_id "ENSMUST00000038572.14"; gene_type "protein_coding"; gene_status "KNOWN"; gene_name "Hnrnpl"; transcript_type "protein_coding"; transcript_status "KNOWN"; transcript_name "Hnrnpl-201"; exon_number "7"; exon_id "ENSMUSE00001260508.1"; talon_gene "20636"; talon_transcript "53760"; talon_exon "277002"; ccdsid "CCDS39864.2"; exon_status "KNOWN"; level "3"; protein_id "ENSMUSP00000049407.8"; source "ENSEMBL"; tag "CCDS";
chr7	ENSEMBL	exon	28818644	28818924	.	+	.	gene_id "ENSMUSG00000015165.16"; transcript_id "ENSMUST00000038572.14"; gene_type "protein_coding"; gene_status "KNOWN"; gene_name "Hnrnpl"; transcript_type "protein_coding"; transcript_status "KNOWN"; transcript_name "Hnrnpl-201"; exon_number "8"; exon_id "ENSMUSE00001291804.1"; talon_gene "20636"; talon_transcript "53760"; talon_exon "277004"; ccdsid "CCDS39864.2"; exon_status "KNOWN"; level "3"; protein_id "ENSMUSP00000049407.8"; source "ENSEMBL"; tag "CCDS";
chr7	ENSEMBL	exon	28820153	28820274	.	+	.	gene_id "ENSMUSG00000015165.16"; transcript_id "ENSMUST00000038572.14"; gene_type "protein_coding"; gene_status "KNOWN"; gene_name "Hnrnpl"; transcript_type "protein_coding"; transcript_status "KNOWN"; transcript_name "Hnrnpl-201"; exon_number "9"; exon_id "ENSMUSE00001293158.1"; talon_gene "20636"; talon_transcript "53760"; talon_exon "277006"; ccdsid "CCDS39864.2"; exon_status "KNOWN"; level "3"; protein_id "ENSMUSP00000049407.8"; source "ENSEMBL"; tag "CCDS";
chr7	ENSEMBL	exon	28820545	28820746	.	+	.	gene_id "ENSMUSG00000015165.16"; transcript_id "ENSMUST00000038572.14"; gene_type "protein_coding"; gene_status "KNOWN"; gene_name "Hnrnpl"; transcript_type "protein_coding"; transcript_status "KNOWN"; transcript_name "Hnrnpl-201"; exon_number "10"; exon_id "ENSMUSE00001243535.1"; talon_gene "20636"; talon_transcript "53760"; talon_exon "277008"; ccdsid "CCDS39864.2"; exon_status "KNOWN"; level "3"; protein_id "ENSMUSP00000049407.8"; source "ENSEMBL"; tag "CCDS";
chr7	ENSEMBL	exon	28821216	28821273	.	+	.	gene_id "ENSMUSG00000015165.16"; transcript_id "ENSMUST00000038572.14"; gene_type "protein_coding"; gene_status "KNOWN"; gene_name "Hnrnpl"; transcript_type "protein_coding"; transcript_status "KNOWN"; transcript_name "Hnrnpl-201"; exon_number "11"; exon_id "ENSMUSE00001284186.1"; talon_gene "20636"; talon_transcript "53760"; talon_exon "277010"; ccdsid "CCDS39864.2"; exon_status "KNOWN"; level "3"; protein_id "ENSMUSP00000049407.8"; source "ENSEMBL"; tag "CCDS";
chr7	ENSEMBL	exon	28821392	28821487	.	+	.	gene_id "ENSMUSG00000015165.16"; transcript_id "ENSMUST00000038572.14"; gene_type "protein_coding"; gene_status "KNOWN"; gene_name "Hnrnpl"; transcript_type "protein_coding"; transcript_status "KNOWN"; transcript_name "Hnrnpl-201"; exon_number "12"; exon_id "ENSMUSE00001284811.1"; talon_gene "20636"; talon_transcript "53760"; talon_exon "277012"; ccdsid "CCDS39864.2"; exon_status "KNOWN"; level "3"; protein_id "ENSMUSP00000049407.8"; source "ENSEMBL"; tag "CCDS";
chr7	ENSEMBL	exon	28821848	28822266	.	+	.	gene_id "ENSMUSG00000015165.16"; transcript_id "ENSMUST00000038572.14"; gene_type "protein_coding"; gene_status "KNOWN"; gene_name "Hnrnpl"; transcript_type "protein_coding"; transcript_status "KNOWN"; transcript_name "Hnrnpl-201"; exon_number "13"; exon_id "ENSMUSE00000679159.2"; talon_gene "20636"; talon_transcript "53760"; talon_exon "277014"; ccdsid "CCDS39864.2"; exon_status "KNOWN"; level "3"; protein_id "ENSMUSP00000049407.8"; source "ENSEMBL"; tag "CCDS";
chr7	HAVANA	transcript	28810937	28822240	.	+	.	gene_id "ENSMUSG00000015165.16"; transcript_id "ENSMUST00000174477.7"; gene_name "Hnrnpl"; gene_status "KNOWN"; gene_type "protein_coding"; transcript_type "protein_coding"; transcript_status "KNOWN"; transcript_name "Hnrnpl-209"; talon_gene "20636"; talon_transcript "53761"; havana_transcript "OTTMUST00000096250.1"; level "2"; protein_id "ENSMUSP00000134734.1"; source "HAVANA"; tag "cds_start_NF"; transcript_support_level "1";
chr7	HAVANA	exon	28810937	28811168	.	+	.	gene_id "ENSMUSG00000015165.16"; transcript_id "ENSMUST00000174477.7"; gene_type "protein_coding"; gene_status "KNOWN"; gene_name "Hnrnpl"; transcript_type "protein_coding"; transcript_status "KNOWN"; transcript_name "Hnrnpl-209"; exon_number "1"; exon_id "ENSMUSE00001019280.1"; talon_gene "20636"; talon_transcript "53761"; talon_exon "277024"; exon_status "KNOWN"; level "2"; protein_id "ENSMUSP00000134734.1"; source "HAVANA"; tag "cds_start_NF";
chr7	ENSEMBL	exon	28813279	28813397	.	+	.	gene_id "ENSMUSG00000015165.16"; transcript_id "ENSMUST00000174477.7"; gene_type "protein_coding"; gene_status "KNOWN"; gene_name "Hnrnpl"; transcript_type "protein_coding"; transcript_status "KNOWN"; transcript_name "Hnrnpl-209"; exon_number "2"; exon_id "ENSMUSE00001236125.1"; talon_gene "20636"; talon_transcript "53761"; talon_exon "276992"; ccdsid "CCDS39864.2"; exon_status "KNOWN"; level "3"; protein_id "ENSMUSP00000049407.8"; source "ENSEMBL"; tag "CCDS";
chr7	ENSEMBL	exon	28813854	28814091	.	+	.	gene_id "ENSMUSG00000015165.16"; transcript_id "ENSMUST00000174477.7"; gene_type "protein_coding"; gene_status "KNOWN"; gene_name "Hnrnpl"; transcript_type "protein_coding"; transcript_status "KNOWN"; transcript_name "Hnrnpl-209"; exon_number "3"; exon_id "ENSMUSE00001237533.1"; talon_gene "20636"; talon_transcript "53761"; talon_exon "276994"; ccdsid "CCDS39864.2"; exon_status "KNOWN"; level "3"; protein_id "ENSMUSP00000049407.8"; source "ENSEMBL"; tag "CCDS";
chr7	ENSEMBL	exon	28814202	28814287	.	+	.	gene_id "ENSMUSG00000015165.16"; transcript_id "ENSMUST00000174477.7"; gene_type "protein_coding"; gene_status "KNOWN"; gene_name "Hnrnpl"; transcript_type "protein_coding"; transcript_status "KNOWN"; transcript_name "Hnrnpl-209"; exon_number "4"; exon_id "ENSMUSE00001251921.1"; talon_gene "20636"; talon_transcript "53761"; talon_exon "276996"; ccdsid "CCDS39864.2"; exon_status "KNOWN"; level "3"; protein_id "ENSMUSP00000049407.8"; source "ENSEMBL"; tag "CCDS";
chr7	ENSEMBL	exon	28815099	28815195	.	+	.	gene_id "ENSMUSG00000015165.16"; transcript_id "ENSMUST00000174477.7"; gene_type "protein_coding"; gene_status "KNOWN"; gene_name "Hnrnpl"; transcript_type "protein_coding"; transcript_status "KNOWN"; transcript_name "Hnrnpl-209"; exon_number "5"; exon_id "ENSMUSE00001242429.1"; talon_gene "20636"; talon_transcript "53761"; talon_exon "276998"; ccdsid "CCDS39864.2"; exon_status "KNOWN"; level "3"; protein_id "ENSMUSP00000049407.8"; source "ENSEMBL"; tag "CCDS";
chr7	ENSEMBL	exon	28815280	28815352	.	+	.	gene_id "ENSMUSG00000015165.16"; transcript_id "ENSMUST00000174477.7"; gene_type "protein_coding"; gene_status "KNOWN"; gene_name "Hnrnpl"; transcript_type "protein_coding"; transcript_status "KNOWN"; transcript_name "Hnrnpl-209"; exon_number "6"; exon_id "ENSMUSE00001266747.1"; talon_gene "20636"; talon_transcript "53761"; talon_exon "277000"; ccdsid "CCDS39864.2"; exon_status "KNOWN"; level "3"; protein_id "ENSMUSP00000049407.8"; source "ENSEMBL"; tag "CCDS";
chr7	HAVANA	exon	28818461	28818924	.	+	.	gene_id "ENSMUSG00000015165.16"; transcript_id "ENSMUST00000174477.7"; gene_type "protein_coding"; gene_status "KNOWN"; gene_name "Hnrnpl"; transcript_type "protein_coding"; transcript_status "KNOWN"; transcript_name "Hnrnpl-209"; exon_number "7"; exon_id "ENSMUSE00000635973.1"; talon_gene "20636"; talon_transcript "53761"; talon_exon "277025"; exon_status "KNOWN"; level "2"; protein_id "ENSMUSP00000134734.1"; source "HAVANA"; tag "cds_start_NF";
chr7	ENSEMBL	exon	28820153	28820274	.	+	.	gene_id "ENSMUSG00000015165.16"; transcript_id "ENSMUST00000174477.7"; gene_type "protein_coding"; gene_status "KNOWN"; gene_name "Hnrnpl"; transcript_type "protein_coding"; transcript_status "KNOWN"; transcript_name "Hnrnpl-209"; exon_number "8"; exon_id "ENSMUSE00001293158.1"; talon_gene "20636"; talon_transcript "53761"; talon_exon "277006"; ccdsid "CCDS39864.2"; exon_status "KNOWN"; level "3"; protein_id "ENSMUSP00000049407.8"; source "ENSEMBL"; tag "CCDS";
chr7	ENSEMBL	exon	28820545	28820746	.	+	.	gene_id "ENSMUSG00000015165.16"; transcript_id "ENSMUST00000174477.7"; gene_type "protein_coding"; gene_status "KNOWN"; gene_name "Hnrnpl"; transcript_type "protein_coding"; transcript_status "KNOWN"; transcript_name "Hnrnpl-209"; exon_number "9"; exon_id "ENSMUSE00001243535.1"; talon_gene "20636"; talon_transcript "53761"; talon_exon "277008"; ccdsid "CCDS39864.2"; exon_status "KNOWN"; level "3"; protein_id "ENSMUSP00000049407.8"; source "ENSEMBL"; tag "CCDS";
chr7	ENSEMBL	exon	28821216	28821273	.	+	.	gene_id "ENSMUSG00000015165.16"; transcript_id "ENSMUST00000174477.7"; gene_type "protein_coding"; gene_status "KNOWN"; gene_name "Hnrnpl"; transcript_type "protein_coding"; transcript_status "KNOWN"; transcript_name "Hnrnpl-209"; exon_number "10"; exon_id "ENSMUSE00001284186.1"; talon_gene "20636"; talon_transcript "53761"; talon_exon "277010"; ccdsid "CCDS39864.2"; exon_status "KNOWN"; level "3"; protein_id "ENSMUSP00000049407.8"; source "ENSEMBL"; tag "CCDS";
chr7	ENSEMBL	exon	28821392	28821487	.	+	.	gene_id "ENSMUSG00000015165.16"; transcript_id "ENSMUST00000174477.7"; gene_type "protein_coding"; gene_status "KNOWN"; gene_name "Hnrnpl"; transcript_type "protein_coding"; transcript_status "KNOWN"; transcript_name "Hnrnpl-209"; exon_number "11"; exon_id "ENSMUSE00001284811.1"; talon_gene "20636"; talon_transcript "53761"; talon_exon "277012"; ccdsid "CCDS39864.2"; exon_status "KNOWN"; level "3"; protein_id "ENSMUSP00000049407.8"; source "ENSEMBL"; tag "CCDS";
chr7	HAVANA	exon	28821848	28822240	.	+	.	gene_id "ENSMUSG00000015165.16"; transcript_id "ENSMUST00000174477.7"; gene_type "protein_coding"; gene_status "KNOWN"; gene_name "Hnrnpl"; transcript_type "protein_coding"; transcript_status "KNOWN"; transcript_name "Hnrnpl-209"; exon_number "12"; exon_id "ENSMUSE00000497465.2"; talon_gene "20636"; talon_transcript "53761"; talon_exon "277026"; exon_status "KNOWN"; level "2"; protein_id "ENSMUSP00000134734.1"; source "HAVANA"; tag "cds_start_NF";
chr7	HAVANA	transcript	28810940	28816936	.	+	.	gene_id "ENSMUSG00000015165.16"; transcript_id "ENSMUST00000174755.7"; gene_name "Hnrnpl"; gene_status "KNOWN"; gene_type "protein_coding"; transcript_type "retained_intron"; transcript_status "KNOWN"; transcript_name "Hnrnpl-212"; talon_gene "20636"; talon_transcript "53762"; havana_transcript "OTTMUST00000096251.1"; level "2"; source "HAVANA"; transcript_support_level "1";
chr7	HAVANA	exon	28810940	28811168	.	+	.	gene_id "ENSMUSG00000015165.16"; transcript_id "ENSMUST00000174755.7"; gene_type "protein_coding"; gene_status "KNOWN"; gene_name "Hnrnpl"; transcript_type "retained_intron"; transcript_status "KNOWN"; transcript_name "Hnrnpl-212"; exon_number "1"; exon_id "ENSMUSE00000938288.1"; talon_gene "20636"; talon_transcript "53762"; talon_exon "277027"; exon_status "KNOWN"; level "2"; source "HAVANA";
chr7	ENSEMBL	exon	28813279	28813397	.	+	.	gene_id "ENSMUSG00000015165.16"; transcript_id "ENSMUST00000174755.7"; gene_type "protein_coding"; gene_status "KNOWN"; gene_name "Hnrnpl"; transcript_type "retained_intron"; transcript_status "KNOWN"; transcript_name "Hnrnpl-212"; exon_number "2"; exon_id "ENSMUSE00001236125.1"; talon_gene "20636"; talon_transcript "53762"; talon_exon "276992"; ccdsid "CCDS39864.2"; exon_status "KNOWN"; level "3"; protein_id "ENSMUSP00000049407.8"; source "ENSEMBL"; tag "CCDS";
chr7	ENSEMBL	exon	28813854	28814091	.	+	.	gene_id "ENSMUSG00000015165.16"; transcript_id "ENSMUST00000174755.7"; gene_type "protein_coding"; gene_status "KNOWN"; gene_name "Hnrnpl"; transcript_type "retained_intron"; transcript_status "KNOWN"; transcript_name "Hnrnpl-212"; exon_number "3"; exon_id "ENSMUSE00001237533.1"; talon_gene "20636"; talon_transcript "53762"; talon_exon "276994"; ccdsid "CCDS39864.2"; exon_status "KNOWN"; level "3"; protein_id "ENSMUSP00000049407.8"; source "ENSEMBL"; tag "CCDS";
chr7	ENSEMBL	exon	28814202	28814287	.	+	.	gene_id "ENSMUSG00000015165.16"; transcript_id "ENSMUST00000174755.7"; gene_type "protein_coding"; gene_status "KNOWN"; gene_name "Hnrnpl"; transcript_type "retained_intron"; transcript_status "KNOWN"; transcript_name "Hnrnpl-212"; exon_number "4"; exon_id "ENSMUSE00001251921.1"; talon_gene "20636"; talon_transcript "53762"; talon_exon "276996"; ccdsid "CCDS39864.2"; exon_status "KNOWN"; level "3"; protein_id "ENSMUSP00000049407.8"; source "ENSEMBL"; tag "CCDS";
chr7	ENSEMBL	exon	28815099	28815195	.	+	.	gene_id "ENSMUSG00000015165.16"; transcript_id "ENSMUST00000174755.7"; gene_type "protein_coding"; gene_status "KNOWN"; gene_name "Hnrnpl"; transcript_type "retained_intron"; transcript_status "KNOWN"; transcript_name "Hnrnpl-212"; exon_number "5"; exon_id "ENSMUSE00001242429.1"; talon_gene "20636"; talon_transcript "53762"; talon_exon "276998"; ccdsid "CCDS39864.2"; exon_status "KNOWN"; level "3"; protein_id "ENSMUSP00000049407.8"; source "ENSEMBL"; tag "CCDS";
chr7	HAVANA	exon	28815280	28816936	.	+	.	gene_id "ENSMUSG00000015165.16"; transcript_id "ENSMUST00000174755.7"; gene_type "protein_coding"; gene_status "KNOWN"; gene_name "Hnrnpl"; transcript_type "retained_intron"; transcript_status "KNOWN"; transcript_name "Hnrnpl-212"; exon_number "6"; exon_id "ENSMUSE00000932512.1"; talon_gene "20636"; talon_transcript "53762"; talon_exon "277028"; exon_status "KNOWN"; level "2"; source "HAVANA";
chr7	HAVANA	gene	28825217	28826656	.	+	.	gene_id "ENSMUSG00000053898.12"; gene_name "Ech1"; gene_status "KNOWN"; gene_type "protein_coding"; talon_gene "20638"; havana_gene "OTTMUSG00000031167.2"; level "2";
chr7	HAVANA	transcript	28825217	28832247	.	+	.	gene_id "ENSMUSG00000053898.12"; transcript_id "ENSMUST00000066264.12"; gene_name "Ech1"; gene_status "KNOWN"; gene_type "protein_coding"; transcript_type "protein_coding"; transcript_status "KNOWN"; transcript_name "Ech1-201"; talon_gene "20638"; talon_transcript "53771"; ccdsid "CCDS21057.1"; havana_transcript "OTTMUST00000077226.1"; level "2"; protein_id "ENSMUSP00000066092.6"; source "HAVANA"; tag "CCDS"; transcript_support_level "1";
chr7	HAVANA	exon	28825217	28825412	.	+	.	gene_id "ENSMUSG00000053898.12"; transcript_id "ENSMUST00000066264.12"; gene_type "protein_coding"; gene_status "KNOWN"; gene_name "Ech1"; transcript_type "protein_coding"; transcript_status "KNOWN"; transcript_name "Ech1-201"; exon_number "1"; exon_id "ENSMUSE00001243942.1"; talon_gene "20638"; talon_transcript "53771"; talon_exon "277046"; ccdsid "CCDS21057.1"; exon_status "KNOWN"; level "2"; protein_id "ENSMUSP00000066092.6"; source "HAVANA"; tag "CCDS";
chr7	HAVANA	exon	28825874	28826078	.	+	.	gene_id "ENSMUSG00000053898.12"; transcript_id "ENSMUST00000066264.12"; gene_type "protein_coding"; gene_status "KNOWN"; gene_name "Ech1"; transcript_type "protein_coding"; transcript_status "KNOWN"; transcript_name "Ech1-201"; exon_number "2"; exon_id "ENSMUSE00001311254.1"; talon_gene "20638"; talon_transcript "53771"; talon_exon "277048"; ccdsid "CCDS21057.1"; exon_status "KNOWN"; level "2"; protein_id "ENSMUSP00000066092.6"; source "HAVANA"; tag "CCDS";
chr7	HAVANA	exon	28826185	28826273	.	+	.	gene_id "ENSMUSG00000053898.12"; transcript_id "ENSMUST00000066264.12"; gene_type "protein_coding"; gene_status "KNOWN"; gene_name "Ech1"; transcript_type "protein_coding"; transcript_status "KNOWN"; transcript_name "Ech1-201"; exon_number "3"; exon_id "ENSMUSE00001261326.1"; talon_gene "20638"; talon_transcript "53771"; talon_exon "277050"; ccdsid "CCDS21057.1"; exon_status "KNOWN"; level "2"; protein_id "ENSMUSP00000066092.6"; source "HAVANA"; tag "CCDS";
chr7	HAVANA	exon	28829800	28829924	.	+	.	gene_id "ENSMUSG00000053898.12"; transcript_id "ENSMUST00000066264.12"; gene_type "protein_coding"; gene_status "KNOWN"; gene_name "Ech1"; transcript_type "protein_coding"; transcript_status "KNOWN"; transcript_name "Ech1-201"; exon_number "4"; exon_id "ENSMUSE00001215901.1"; talon_gene "20638"; talon_transcript "53771"; talon_exon "277053"; ccdsid "CCDS21057.1"; exon_status "KNOWN"; level "2"; protein_id "ENSMUSP00000066092.6"; source "HAVANA"; tag "CCDS";
chr7	HAVANA	exon	28830002	28830050	.	+	.	gene_id "ENSMUSG00000053898.12"; transcript_id "ENSMUST00000066264.12"; gene_type "protein_coding"; gene_status "KNOWN"; gene_name "Ech1"; transcript_type "protein_coding"; transcript_status "KNOWN"; transcript_name "Ech1-201"; exon_number "5"; exon_id "ENSMUSE00001261658.1"; talon_gene "20638"; talon_transcript "53771"; talon_exon "277055"; ccdsid "CCDS21057.1"; exon_status "KNOWN"; level "2"; protein_id "ENSMUSP00000066092.6"; source "HAVANA"; tag "CCDS";
chr7	HAVANA	exon	28830214	28830278	.	+	.	gene_id "ENSMUSG00000053898.12"; transcript_id "ENSMUST00000066264.12"; gene_type "protein_coding"; gene_status "KNOWN"; gene_name "Ech1"; transcript_type "protein_coding"; transcript_status "KNOWN"; transcript_name "Ech1-201"; exon_number "6"; exon_id "ENSMUSE00001288109.1"; talon_gene "20638"; talon_transcript "53771"; talon_exon "277057"; ccdsid "CCDS21057.1"; exon_status "KNOWN"; level "2"; protein_id "ENSMUSP00000066092.6"; source "HAVANA"; tag "CCDS";
chr7	HAVANA	exon	28831217	28831287	.	+	.	gene_id "ENSMUSG00000053898.12"; transcript_id "ENSMUST00000066264.12"; gene_type "protein_coding"; gene_status "KNOWN"; gene_name "Ech1"; transcript_type "protein_coding"; transcript_status "KNOWN"; transcript_name "Ech1-201"; exon_number "7"; exon_id "ENSMUSE00001270316.1"; talon_gene "20638"; talon_transcript "53771"; talon_exon "277059"; ccdsid "CCDS21057.1"; exon_status "KNOWN"; level "2"; protein_id "ENSMUSP00000066092.6"; source "HAVANA"; tag "CCDS";
chr7	HAVANA	exon	28831389	28831460	.	+	.	gene_id "ENSMUSG00000053898.12"; transcript_id "ENSMUST00000066264.12"; gene_type "protein_coding"; gene_status "KNOWN"; gene_name "Ech1"; transcript_type "protein_coding"; transcript_status "KNOWN"; transcript_name "Ech1-201"; exon_number "8"; exon_id "ENSMUSE00000495078.2"; talon_gene "20638"; talon_transcript "53771"; talon_exon "277061"; ccdsid "CCDS21057.1"; exon_status "KNOWN"; level "2"; protein_id "ENSMUSP00000066092.6"; source "HAVANA"; tag "CCDS";
chr7	HAVANA	exon	28831717	28831867	.	+	.	gene_id "ENSMUSG00000053898.12"; transcript_id "ENSMUST00000066264.12"; gene_type "protein_coding"; gene_status "KNOWN"; gene_name "Ech1"; transcript_type "protein_coding"; transcript_status "KNOWN"; transcript_name "Ech1-201"; exon_number "9"; exon_id "ENSMUSE00001289109.1"; talon_gene "20638"; talon_transcript "53771"; talon_exon "277063"; ccdsid "CCDS21057.1"; exon_status "KNOWN"; level "2"; protein_id "ENSMUSP00000066092.6"; source "HAVANA"; tag "CCDS";
chr7	HAVANA	exon	28832004	28832247	.	+	.	gene_id "ENSMUSG00000053898.12"; transcript_id "ENSMUST00000066264.12"; gene_type "protein_coding"; gene_status "KNOWN"; gene_name "Ech1"; transcript_type "protein_coding"; transcript_status "KNOWN"; transcript_name "Ech1-201"; exon_number "10"; exon_id "ENSMUSE00001258659.1"; talon_gene "20638"; talon_transcript "53771"; talon_exon "277065"; ccdsid "CCDS21057.1"; exon_status "KNOWN"; level "2"; protein_id "ENSMUSP00000066092.6"; source "HAVANA"; tag "CCDS";
chr7	HAVANA	transcript	28825349	28826656	.	+	.	gene_id "ENSMUSG00000053898.12"; transcript_id "ENSMUST00000127590.1"; gene_name "Ech1"; gene_status "KNOWN"; gene_type "protein_coding"; transcript_type "retained_intron"; transcript_status "KNOWN"; transcript_name "Ech1-203"; talon_gene "20638"; talon_transcript "53772"; havana_transcript "OTTMUST00000077227.1"; level "2"; source "HAVANA"; transcript_support_level "2";
chr7	HAVANA	exon	28825349	28825412	.	+	.	gene_id "ENSMUSG00000053898.12"; transcript_id "ENSMUST00000127590.1"; gene_type "protein_coding"; gene_status "KNOWN"; gene_name "Ech1"; transcript_type "retained_intron"; transcript_status "KNOWN"; transcript_name "Ech1-203"; exon_number "1"; exon_id "ENSMUSE00000467987.5"; talon_gene "20638"; talon_transcript "53772"; talon_exon "277066"; exon_status "KNOWN"; level "2"; source "HAVANA";
chr7	HAVANA	exon	28825874	28826078	.	+	.	gene_id "ENSMUSG00000053898.12"; transcript_id "ENSMUST00000127590.1"; gene_type "protein_coding"; gene_status "KNOWN"; gene_name "Ech1"; transcript_type "retained_intron"; transcript_status "KNOWN"; transcript_name "Ech1-203"; exon_number "2"; exon_id "ENSMUSE00001311254.1"; talon_gene "20638"; talon_transcript "53772"; talon_exon "277048"; ccdsid "CCDS21057.1"; exon_status "KNOWN"; level "2"; protein_id "ENSMUSP00000066092.6"; source "HAVANA"; tag "CCDS";
chr7	HAVANA	exon	28826185	28826656	.	+	.	gene_id "ENSMUSG00000053898.12"; transcript_id "ENSMUST00000127590.1"; gene_type "protein_coding"; gene_status "KNOWN"; gene_name "Ech1"; transcript_type "retained_intron"; transcript_status "KNOWN"; transcript_name "Ech1-203"; exon_number "3"; exon_id "ENSMUSE00000732043.1"; talon_gene "20638"; talon_transcript "53772"; talon_exon "277067"; exon_status "KNOWN"; level "2"; source "HAVANA";
chr7	HAVANA	gene	28833854	28841701	.	+	.	gene_id "ENSMUSG00000053964.17"; gene_name "Lgals4"; gene_status "KNOWN"; gene_type "protein_coding"; talon_gene "20639"; havana_gene "OTTMUSG00000022686.5"; level "2";
chr7	HAVANA	transcript	28833854	28841708	.	+	.	gene_id "ENSMUSG00000053964.17"; transcript_id "ENSMUST00000066723.14"; gene_name "Lgals4"; gene_status "KNOWN"; gene_type "protein_coding"; transcript_type "protein_coding"; transcript_status "KNOWN"; transcript_name "Lgals4-201"; talon_gene "20639"; talon_transcript "53778"; ccdsid "CCDS21058.1"; havana_transcript "OTTMUST00000054398.2"; level "2"; protein_id "ENSMUSP00000066461.8"; source "HAVANA"; tag "CCDS"; transcript_support_level "1";
chr7	HAVANA	exon	28833854	28834226	.	+	.	gene_id "ENSMUSG00000053964.17"; transcript_id "ENSMUST00000066723.14"; gene_type "protein_coding"; gene_status "KNOWN"; gene_name "Lgals4"; transcript_type "protein_coding"; transcript_status "KNOWN"; transcript_name "Lgals4-201"; exon_number "1"; exon_id "ENSMUSE00000794022.2"; talon_gene "20639"; talon_transcript "53778"; talon_exon "277076"; ccdsid "CCDS21058.1"; exon_status "KNOWN"; level "2"; protein_id "ENSMUSP00000146429.1"; source "HAVANA"; tag "appris_alternative_2";
chr7	HAVANA	exon	28834448	28834536	.	+	.	gene_id "ENSMUSG00000053964.17"; transcript_id "ENSMUST00000066723.14"; gene_type "protein_coding"; gene_status "KNOWN"; gene_name "Lgals4"; transcript_type "protein_coding"; transcript_status "KNOWN"; transcript_name "Lgals4-201"; exon_number "2"; exon_id "ENSMUSE00001271286.1"; talon_gene "20639"; talon_transcript "53778"; talon_exon "277078"; ccdsid "CCDS21058.1"; exon_status "KNOWN"; level "2"; protein_id "ENSMUSP00000146429.1"; source "HAVANA"; tag "appris_alternative_2";
chr7	HAVANA	exon	28835827	28836031	.	+	.	gene_id "ENSMUSG00000053964.17"; transcript_id "ENSMUST00000066723.14"; gene_type "protein_coding"; gene_status "KNOWN"; gene_name "Lgals4"; transcript_type "protein_coding"; transcript_status "KNOWN"; transcript_name "Lgals4-201"; exon_number "3"; exon_id "ENSMUSE00001251364.1"; talon_gene "20639"; talon_transcript "53778"; talon_exon "277080"; ccdsid "CCDS21058.1"; exon_status "KNOWN"; level "2"; protein_id "ENSMUSP00000146429.1"; source "HAVANA"; tag "appris_alternative_2";
chr7	HAVANA	exon	28837616	28837756	.	+	.	gene_id "ENSMUSG00000053964.17"; transcript_id "ENSMUST00000066723.14"; gene_type "protein_coding"; gene_status "KNOWN"; gene_name "Lgals4"; transcript_type "protein_coding"; transcript_status "KNOWN"; transcript_name "Lgals4-201"; exon_number "4"; exon_id "ENSMUSE00001277130.1"; talon_gene "20639"; talon_transcript "53778"; talon_exon "277082"; ccdsid "CCDS21058.1"; exon_status "KNOWN"; level "2"; protein_id "ENSMUSP00000146429.1"; source "HAVANA"; tag "appris_alternative_2";
chr7	HAVANA	exon	28840262	28840294	.	+	.	gene_id "ENSMUSG00000053964.17"; transcript_id "ENSMUST00000066723.14"; gene_type "protein_coding"; gene_status "KNOWN"; gene_name "Lgals4"; transcript_type "protein_coding"; transcript_status "KNOWN"; transcript_name "Lgals4-201"; exon_number "5"; exon_id "ENSMUSE00001256228.1"; talon_gene "20639"; talon_transcript "53778"; talon_exon "277092"; ccdsid "CCDS21058.1"; exon_status "KNOWN"; level "2"; protein_id "ENSMUSP00000066461.8"; source "HAVANA"; tag "CCDS";
chr7	HAVANA	exon	28840414	28840452	.	+	.	gene_id "ENSMUSG00000053964.17"; transcript_id "ENSMUST00000066723.14"; gene_type "protein_coding"; gene_status "KNOWN"; gene_name "Lgals4"; transcript_type "protein_coding"; transcript_status "KNOWN"; transcript_name "Lgals4-201"; exon_number "6"; exon_id "ENSMUSE00001206474.1"; talon_gene "20639"; talon_transcript "53778"; talon_exon "277094"; ccdsid "CCDS21058.1"; exon_status "KNOWN"; level "2"; protein_id "ENSMUSP00000066461.8"; source "HAVANA"; tag "CCDS";
chr7	HAVANA	exon	28840581	28840610	.	+	.	gene_id "ENSMUSG00000053964.17"; transcript_id "ENSMUST00000066723.14"; gene_type "protein_coding"; gene_status "KNOWN"; gene_name "Lgals4"; transcript_type "protein_coding"; transcript_status "KNOWN"; transcript_name "Lgals4-201"; exon_number "7"; exon_id "ENSMUSE00000433662.3"; talon_gene "20639"; talon_transcript "53778"; talon_exon "277084"; ccdsid "CCDS21058.1"; exon_status "KNOWN"; level "2"; protein_id "ENSMUSP00000146429.1"; source "HAVANA"; tag "appris_alternative_2";
chr7	HAVANA	exon	28840864	28840952	.	+	.	gene_id "ENSMUSG00000053964.17"; transcript_id "ENSMUST00000066723.14"; gene_type "protein_coding"; gene_status "KNOWN"; gene_name "Lgals4"; transcript_type "protein_coding"; transcript_status "KNOWN"; transcript_name "Lgals4-201"; exon_number "8"; exon_id "ENSMUSE00001225562.1"; talon_gene "20639"; talon_transcript "53778"; talon_exon "277086"; ccdsid "CCDS21058.1"; exon_status "KNOWN"; level "2"; protein_id "ENSMUSP00000146429.1"; source "HAVANA"; tag "appris_alternative_2";
chr7	HAVANA	exon	28841145	28841307	.	+	.	gene_id "ENSMUSG00000053964.17"; transcript_id "ENSMUST00000066723.14"; gene_type "protein_coding"; gene_status "KNOWN"; gene_name "Lgals4"; transcript_type "protein_coding"; transcript_status "KNOWN"; transcript_name "Lgals4-201"; exon_number "9"; exon_id "ENSMUSE00001218431.1"; talon_gene "20639"; talon_transcript "53778"; talon_exon "277088"; ccdsid "CCDS21058.1"; exon_status "KNOWN"; level "2"; protein_id "ENSMUSP00000146429.1"; source "HAVANA"; tag "appris_alternative_2";
chr7	HAVANA	exon	28841487	28841708	.	+	.	gene_id "ENSMUSG00000053964.17"; transcript_id "ENSMUST00000066723.14"; gene_type "protein_coding"; gene_status "KNOWN"; gene_name "Lgals4"; transcript_type "protein_coding"; transcript_status "KNOWN"; transcript_name "Lgals4-201"; exon_number "10"; exon_id "ENSMUSE00001297146.2"; talon_gene "20639"; talon_transcript "53778"; talon_exon "277096"; ccdsid "CCDS21058.1"; exon_status "KNOWN"; level "2"; protein_id "ENSMUSP00000066461.8"; source "HAVANA"; tag "CCDS";
chr7	HAVANA	transcript	28835936	28841701	.	+	.	gene_id "ENSMUSG00000053964.17"; transcript_id "ENSMUST00000126603.1"; gene_name "Lgals4"; gene_status "KNOWN"; gene_type "protein_coding"; transcript_type "retained_intron"; transcript_status "KNOWN"; transcript_name "Lgals4-203"; talon_gene "20639"; talon_transcript "53782"; havana_transcript "OTTMUST00000054399.2"; level "2"; source "HAVANA"; transcript_support_level "5";
chr7	HAVANA	exon	28835936	28836031	.	+	.	gene_id "ENSMUSG00000053964.17"; transcript_id "ENSMUST00000126603.1"; gene_type "protein_coding"; gene_status "KNOWN"; gene_name "Lgals4"; transcript_type "retained_intron"; transcript_status "KNOWN"; transcript_name "Lgals4-203"; exon_number "1"; exon_id "ENSMUSE00000809139.1"; talon_gene "20639"; talon_transcript "53782"; talon_exon "277105"; exon_status "KNOWN"; level "2"; source "HAVANA";
chr7	HAVANA	exon	28837616	28837756	.	+	.	gene_id "ENSMUSG00000053964.17"; transcript_id "ENSMUST00000126603.1"; gene_type "protein_coding"; gene_status "KNOWN"; gene_name "Lgals4"; transcript_type "retained_intron"; transcript_status "KNOWN"; transcript_name "Lgals4-203"; exon_number "2"; exon_id "ENSMUSE00001277130.1"; talon_gene "20639"; talon_transcript "53782"; talon_exon "277082"; ccdsid "CCDS21058.1"; exon_status "KNOWN"; level "2"; protein_id "ENSMUSP00000146429.1"; source "HAVANA"; tag "appris_alternative_2";
chr7	HAVANA	exon	28840262	28840294	.	+	.	gene_id "ENSMUSG00000053964.17"; transcript_id "ENSMUST00000126603.1"; gene_type "protein_coding"; gene_status "KNOWN"; gene_name "Lgals4"; transcript_type "retained_intron"; transcript_status "KNOWN"; transcript_name "Lgals4-203"; exon_number "3"; exon_id "ENSMUSE00001256228.1"; talon_gene "20639"; talon_transcript "53782"; talon_exon "277092"; ccdsid "CCDS21058.1"; exon_status "KNOWN"; level "2"; protein_id "ENSMUSP00000066461.8"; source "HAVANA"; tag "CCDS";
chr7	HAVANA	exon	28840414	28840452	.	+	.	gene_id "ENSMUSG00000053964.17"; transcript_id "ENSMUST00000126603.1"; gene_type "protein_coding"; gene_status "KNOWN"; gene_name "Lgals4"; transcript_type "retained_intron"; transcript_status "KNOWN"; transcript_name "Lgals4-203"; exon_number "4"; exon_id "ENSMUSE00001206474.1"; talon_gene "20639"; talon_transcript "53782"; talon_exon "277094"; ccdsid "CCDS21058.1"; exon_status "KNOWN"; level "2"; protein_id "ENSMUSP00000066461.8"; source "HAVANA"; tag "CCDS";
chr7	HAVANA	exon	28840581	28840952	.	+	.	gene_id "ENSMUSG00000053964.17"; transcript_id "ENSMUST00000126603.1"; gene_type "protein_coding"; gene_status "KNOWN"; gene_name "Lgals4"; transcript_type "retained_intron"; transcript_status "KNOWN"; transcript_name "Lgals4-203"; exon_number "5"; exon_id "ENSMUSE00000808377.1"; talon_gene "20639"; talon_transcript "53782"; talon_exon "277106"; exon_status "KNOWN"; level "2"; source "HAVANA";
chr7	HAVANA	exon	28841145	28841307	.	+	.	gene_id "ENSMUSG00000053964.17"; transcript_id "ENSMUST00000126603.1"; gene_type "protein_coding"; gene_status "KNOWN"; gene_name "Lgals4"; transcript_type "retained_intron"; transcript_status "KNOWN"; transcript_name "Lgals4-203"; exon_number "6"; exon_id "ENSMUSE00001218431.1"; talon_gene "20639"; talon_transcript "53782"; talon_exon "277088"; ccdsid "CCDS21058.1"; exon_status "KNOWN"; level "2"; protein_id "ENSMUSP00000146429.1"; source "HAVANA"; tag "appris_alternative_2";
chr7	HAVANA	exon	28841487	28841701	.	+	.	gene_id "ENSMUSG00000053964.17"; transcript_id "ENSMUST00000126603.1"; gene_type "protein_coding"; gene_status "KNOWN"; gene_name "Lgals4"; transcript_type "retained_intron"; transcript_status "KNOWN"; transcript_name "Lgals4-203"; exon_number "7"; exon_id "ENSMUSE00000741590.1"; talon_gene "20639"; talon_transcript "53782"; talon_exon "277107"; exon_status "KNOWN"; level "2"; source "HAVANA";
chr7	HAVANA	gene	28893248	28894852	.	-	.	gene_id "ENSMUSG00000054808.15"; gene_name "Actn4"; gene_status "KNOWN"; gene_type "protein_coding"; talon_gene "20644"; havana_gene "OTTMUSG00000016983.7"; level "2";
chr7	HAVANA	transcript	28893248	28962340	.	-	.	gene_id "ENSMUSG00000054808.15"; transcript_id "ENSMUST00000068045.13"; gene_name "Actn4"; gene_status "KNOWN"; gene_type "protein_coding"; transcript_type "protein_coding"; transcript_status "KNOWN"; transcript_name "Actn4-201"; talon_gene "20644"; talon_transcript "53792"; ccdsid "CCDS21061.1"; havana_transcript "OTTMUST00000041188.2"; level "2"; protein_id "ENSMUSP00000066068.7"; source "HAVANA"; tag "CCDS"; transcript_support_level "1";
chr7	HAVANA	exon	28962019	28962340	.	-	.	gene_id "ENSMUSG00000054808.15"; transcript_id "ENSMUST00000068045.13"; gene_type "protein_coding"; gene_status "KNOWN"; gene_name "Actn4"; transcript_type "protein_coding"; transcript_status "KNOWN"; transcript_name "Actn4-201"; exon_number "1"; exon_id "ENSMUSE00000506974.6"; talon_gene "20644"; talon_transcript "53792"; talon_exon "277178"; ccdsid "CCDS21061.1"; exon_status "KNOWN"; level "2"; protein_id "ENSMUSP00000066068.7"; source "HAVANA"; tag "CCDS";
chr7	HAVANA	exon	28918954	28919068	.	-	.	gene_id "ENSMUSG00000054808.15"; transcript_id "ENSMUST00000068045.13"; gene_type "protein_coding"; gene_status "KNOWN"; gene_name "Actn4"; transcript_type "protein_coding"; transcript_status "KNOWN"; transcript_name "Actn4-201"; exon_number "2"; exon_id "ENSMUSE00001224724.1"; talon_gene "20644"; talon_transcript "53792"; talon_exon "277180"; ccdsid "CCDS21061.1"; exon_status "KNOWN"; level "2"; protein_id "ENSMUSP00000066068.7"; source "HAVANA"; tag "CCDS";
chr7	HAVANA	exon	28918672	28918791	.	-	.	gene_id "ENSMUSG00000054808.15"; transcript_id "ENSMUST00000068045.13"; gene_type "protein_coding"; gene_status "KNOWN"; gene_name "Actn4"; transcript_type "protein_coding"; transcript_status "KNOWN"; transcript_name "Actn4-201"; exon_number "3"; exon_id "ENSMUSE00000535119.1"; talon_gene "20644"; talon_transcript "53792"; talon_exon "277182"; ccdsid "CCDS21061.1"; exon_status "KNOWN"; level "2"; protein_id "ENSMUSP00000066068.7"; source "HAVANA"; tag "CCDS";
chr7	HAVANA	exon	28916160	28916246	.	-	.	gene_id "ENSMUSG00000054808.15"; transcript_id "ENSMUST00000068045.13"; gene_type "protein_coding"; gene_status "KNOWN"; gene_name "Actn4"; transcript_type "protein_coding"; transcript_status "KNOWN"; transcript_name "Actn4-201"; exon_number "4"; exon_id "ENSMUSE00000535118.1"; talon_gene "20644"; talon_transcript "53792"; talon_exon "277184"; ccdsid "CCDS21061.1"; exon_status "KNOWN"; level "2"; protein_id "ENSMUSP00000066068.7"; source "HAVANA"; tag "CCDS";
chr7	HAVANA	exon	28915213	28915300	.	-	.	gene_id "ENSMUSG00000054808.15"; transcript_id "ENSMUST00000068045.13"; gene_type "protein_coding"; gene_status "KNOWN"; gene_name "Actn4"; transcript_type "protein_coding"; transcript_status "KNOWN"; transcript_name "Actn4-201"; exon_number "5"; exon_id "ENSMUSE00000535117.1"; talon_gene "20644"; talon_transcript "53792"; talon_exon "277186"; ccdsid "CCDS21061.1"; exon_status "KNOWN"; level "2"; protein_id "ENSMUSP00000066068.7"; source "HAVANA"; tag "CCDS";
chr7	HAVANA	exon	28913378	28913456	.	-	.	gene_id "ENSMUSG00000054808.15"; transcript_id "ENSMUST00000068045.13"; gene_type "protein_coding"; gene_status "KNOWN"; gene_name "Actn4"; transcript_type "protein_coding"; transcript_status "KNOWN"; transcript_name "Actn4-201"; exon_number "6"; exon_id "ENSMUSE00001375338.1"; talon_gene "20644"; talon_transcript "53792"; talon_exon "277188"; ccdsid "CCDS21061.1"; exon_status "KNOWN"; level "2"; protein_id "ENSMUSP00000066068.7"; source "HAVANA"; tag "CCDS";
chr7	HAVANA	exon	28912240	28912321	.	-	.	gene_id "ENSMUSG00000054808.15"; transcript_id "ENSMUST00000068045.13"; gene_type "protein_coding"; gene_status "KNOWN"; gene_name "Actn4"; transcript_type "protein_coding"; transcript_status "KNOWN"; transcript_name "Actn4-201"; exon_number "7"; exon_id "ENSMUSE00000492254.2"; talon_gene "20644"; talon_transcript "53792"; talon_exon "277190"; ccdsid "CCDS21061.1"; exon_status "KNOWN"; level "2"; protein_id "ENSMUSP00000066068.7"; source "HAVANA"; tag "CCDS";
chr7	HAVANA	exon	28911490	28911575	.	-	.	gene_id "ENSMUSG00000054808.15"; transcript_id "ENSMUST00000068045.13"; gene_type "protein_coding"; gene_status "KNOWN"; gene_name "Actn4"; transcript_type "protein_coding"; transcript_status "KNOWN"; transcript_name "Actn4-201"; exon_number "8"; exon_id "ENSMUSE00000494351.2"; talon_gene "20644"; talon_transcript "53792"; talon_exon "277192"; ccdsid "CCDS21061.1"; exon_status "KNOWN"; level "2"; protein_id "ENSMUSP00000066068.7"; source "HAVANA"; tag "CCDS";
chr7	HAVANA	exon	28906972	28907064	.	-	.	gene_id "ENSMUSG00000054808.15"; transcript_id "ENSMUST00000068045.13"; gene_type "protein_coding"; gene_status "KNOWN"; gene_name "Actn4"; transcript_type "protein_coding"; transcript_status "KNOWN"; transcript_name "Actn4-201"; exon_number "9"; exon_id "ENSMUSE00001228334.1"; talon_gene "20644"; talon_transcript "53792"; talon_exon "277194"; ccdsid "CCDS21061.1"; exon_status "KNOWN"; level "2"; protein_id "ENSMUSP00000066068.7"; source "HAVANA"; tag "CCDS";
chr7	HAVANA	exon	28905225	28905455	.	-	.	gene_id "ENSMUSG00000054808.15"; transcript_id "ENSMUST00000068045.13"; gene_type "protein_coding"; gene_status "KNOWN"; gene_name "Actn4"; transcript_type "protein_coding"; transcript_status "KNOWN"; transcript_name "Actn4-201"; exon_number "10"; exon_id "ENSMUSE00001271075.1"; talon_gene "20644"; talon_transcript "53792"; talon_exon "277196"; ccdsid "CCDS21061.1"; exon_status "KNOWN"; level "2"; protein_id "ENSMUSP00000066068.7"; source "HAVANA"; tag "CCDS";
chr7	HAVANA	exon	28904541	28904688	.	-	.	gene_id "ENSMUSG00000054808.15"; transcript_id "ENSMUST00000068045.13"; gene_type "protein_coding"; gene_status "KNOWN"; gene_name "Actn4"; transcript_type "protein_coding"; transcript_status "KNOWN"; transcript_name "Actn4-201"; exon_number "11"; exon_id "ENSMUSE00001212270.1"; talon_gene "20644"; talon_transcript "53792"; talon_exon "277198"; ccdsid "CCDS21061.1"; exon_status "KNOWN"; level "2"; protein_id "ENSMUSP00000066068.7"; source "HAVANA"; tag "CCDS";
chr7	HAVANA	exon	28901877	28902027	.	-	.	gene_id "ENSMUSG00000054808.15"; transcript_id "ENSMUST00000068045.13"; gene_type "protein_coding"; gene_status "KNOWN"; gene_name "Actn4"; transcript_type "protein_coding"; transcript_status "KNOWN"; transcript_name "Actn4-201"; exon_number "12"; exon_id "ENSMUSE00001279806.1"; talon_gene "20644"; talon_transcript "53792"; talon_exon "277200"; ccdsid "CCDS21061.1"; exon_status "KNOWN"; level "2"; protein_id "ENSMUSP00000066068.7"; source "HAVANA"; tag "CCDS";
chr7	HAVANA	exon	28898620	28898728	.	-	.	gene_id "ENSMUSG00000054808.15"; transcript_id "ENSMUST00000068045.13"; gene_type "protein_coding"; gene_status "KNOWN"; gene_name "Actn4"; transcript_type "protein_coding"; transcript_status "KNOWN"; transcript_name "Actn4-201"; exon_number "13"; exon_id "ENSMUSE00001373481.1"; talon_gene "20644"; talon_transcript "53792"; talon_exon "277202"; ccdsid "CCDS21061.1"; exon_status "KNOWN"; level "2"; protein_id "ENSMUSP00000066068.7"; source "HAVANA"; tag "CCDS";
chr7	HAVANA	exon	28898339	28898479	.	-	.	gene_id "ENSMUSG00000054808.15"; transcript_id "ENSMUST00000068045.13"; gene_type "protein_coding"; gene_status "KNOWN"; gene_name "Actn4"; transcript_type "protein_coding"; transcript_status "KNOWN"; transcript_name "Actn4-201"; exon_number "14"; exon_id "ENSMUSE00001300246.1"; talon_gene "20644"; talon_transcript "53792"; talon_exon "277204"; ccdsid "CCDS21061.1"; exon_status "KNOWN"; level "2"; protein_id "ENSMUSP00000066068.7"; source "HAVANA"; tag "CCDS";
chr7	HAVANA	exon	28898069	28898251	.	-	.	gene_id "ENSMUSG00000054808.15"; transcript_id "ENSMUST00000068045.13"; gene_type "protein_coding"; gene_status "KNOWN"; gene_name "Actn4"; transcript_type "protein_coding"; transcript_status "KNOWN"; transcript_name "Actn4-201"; exon_number "15"; exon_id "ENSMUSE00001306643.1"; talon_gene "20644"; talon_transcript "53792"; talon_exon "277206"; ccdsid "CCDS21061.1"; exon_status "KNOWN"; level "2"; protein_id "ENSMUSP00000066068.7"; source "HAVANA"; tag "CCDS";
chr7	HAVANA	exon	28897849	28897983	.	-	.	gene_id "ENSMUSG00000054808.15"; transcript_id "ENSMUST00000068045.13"; gene_type "protein_coding"; gene_status "KNOWN"; gene_name "Actn4"; transcript_type "protein_coding"; transcript_status "KNOWN"; transcript_name "Actn4-201"; exon_number "16"; exon_id "ENSMUSE00001219993.1"; talon_gene "20644"; talon_transcript "53792"; talon_exon "277208"; ccdsid "CCDS21061.1"; exon_status "KNOWN"; level "2"; protein_id "ENSMUSP00000066068.7"; source "HAVANA"; tag "CCDS";
chr7	HAVANA	exon	28896876	28897055	.	-	.	gene_id "ENSMUSG00000054808.15"; transcript_id "ENSMUST00000068045.13"; gene_type "protein_coding"; gene_status "KNOWN"; gene_name "Actn4"; transcript_type "protein_coding"; transcript_status "KNOWN"; transcript_name "Actn4-201"; exon_number "17"; exon_id "ENSMUSE00001256926.1"; talon_gene "20644"; talon_transcript "53792"; talon_exon "277210"; ccdsid "CCDS21061.1"; exon_status "KNOWN"; level "2"; protein_id "ENSMUSP00000066068.7"; source "HAVANA"; tag "CCDS";
chr7	HAVANA	exon	28896089	28896235	.	-	.	gene_id "ENSMUSG00000054808.15"; transcript_id "ENSMUST00000068045.13"; gene_type "protein_coding"; gene_status "KNOWN"; gene_name "Actn4"; transcript_type "protein_coding"; transcript_status "KNOWN"; transcript_name "Actn4-201"; exon_number "18"; exon_id "ENSMUSE00001277737.1"; talon_gene "20644"; talon_transcript "53792"; talon_exon "277212"; ccdsid "CCDS21061.1"; exon_status "KNOWN"; level "2"; protein_id "ENSMUSP00000066068.7"; source "HAVANA"; tag "CCDS";
chr7	HAVANA	exon	28895432	28895512	.	-	.	gene_id "ENSMUSG00000054808.15"; transcript_id "ENSMUST00000068045.13"; gene_type "protein_coding"; gene_status "KNOWN"; gene_name "Actn4"; transcript_type "protein_coding"; transcript_status "KNOWN"; transcript_name "Actn4-201"; exon_number "19"; exon_id "ENSMUSE00001277655.1"; talon_gene "20644"; talon_transcript "53792"; talon_exon "277214"; ccdsid "CCDS21061.1"; exon_status "KNOWN"; level "2"; protein_id "ENSMUSP00000066068.7"; source "HAVANA"; tag "CCDS";
chr7	HAVANA	exon	28894501	28894659	.	-	.	gene_id "ENSMUSG00000054808.15"; transcript_id "ENSMUST00000068045.13"; gene_type "protein_coding"; gene_status "KNOWN"; gene_name "Actn4"; transcript_type "protein_coding"; transcript_status "KNOWN"; transcript_name "Actn4-201"; exon_number "20"; exon_id "ENSMUSE00001313409.1"; talon_gene "20644"; talon_transcript "53792"; talon_exon "277216"; ccdsid "CCDS21061.1"; exon_status "KNOWN"; level "2"; protein_id "ENSMUSP00000066068.7"; source "HAVANA"; tag "CCDS";
chr7	HAVANA	exon	28893248	28894387	.	-	.	gene_id "ENSMUSG00000054808.15"; transcript_id "ENSMUST00000068045.13"; gene_type "protein_coding"; gene_status "KNOWN"; gene_name "Actn4"; transcript_type "protein_coding"; transcript_status "KNOWN"; transcript_name "Actn4-201"; exon_number "21"; exon_id "ENSMUSE00000460830.6"; talon_gene "20644"; talon_transcript "53792"; talon_exon "277218"; ccdsid "CCDS21061.1"; exon_status "KNOWN"; level "2"; protein_id "ENSMUSP00000066068.7"; source "HAVANA"; tag "CCDS";
chr7	TALON	transcript	28893248	28962223	.	-	.	gene_id "ENSMUSG00000054808.15"; transcript_id "ENCODEMT000252839"; gene_name "Actn4"; gene_status "KNOWN"; gene_type "protein_coding"; transcript_status "NOVEL"; transcript_name "ENCODEMT000252839"; talon_gene "20644"; talon_transcript "252839"; NIC_transcript "TRUE";
chr7	HAVANA	exon	28962019	28962223	.	-	.	gene_id "ENSMUSG00000054808.15"; transcript_id "ENCODEMT000252839"; gene_type "protein_coding"; gene_status "KNOWN"; gene_name "Actn4"; transcript_status "NOVEL"; transcript_name "ENCODEMT000252839"; exon_number "1"; exon_id "ENSMUSE00000793888.1"; talon_gene "20644"; talon_transcript "252839"; talon_exon "277235"; exon_status "KNOWN"; level "2"; protein_id "ENSMUSP00000115436.1"; source "HAVANA"; tag "cds_end_NF";
chr7	HAVANA	exon	28918954	28919068	.	-	.	gene_id "ENSMUSG00000054808.15"; transcript_id "ENCODEMT000252839"; gene_type "protein_coding"; gene_status "KNOWN"; gene_name "Actn4"; transcript_status "NOVEL"; transcript_name "ENCODEMT000252839"; exon_number "2"; exon_id "ENSMUSE00001224724.1"; talon_gene "20644"; talon_transcript "252839"; talon_exon "277180"; ccdsid "CCDS21061.1"; exon_status "KNOWN"; level "2"; protein_id "ENSMUSP00000066068.7"; source "HAVANA"; tag "CCDS";
chr7	HAVANA	exon	28918672	28918791	.	-	.	gene_id "ENSMUSG00000054808.15"; transcript_id "ENCODEMT000252839"; gene_type "protein_coding"; gene_status "KNOWN"; gene_name "Actn4"; transcript_status "NOVEL"; transcript_name "ENCODEMT000252839"; exon_number "3"; exon_id "ENSMUSE00000535119.1"; talon_gene "20644"; talon_transcript "252839"; talon_exon "277182"; ccdsid "CCDS21061.1"; exon_status "KNOWN"; level "2"; protein_id "ENSMUSP00000066068.7"; source "HAVANA"; tag "CCDS";
chr7	HAVANA	exon	28916160	28916246	.	-	.	gene_id "ENSMUSG00000054808.15"; transcript_id "ENCODEMT000252839"; gene_type "protein_coding"; gene_status "KNOWN"; gene_name "Actn4"; transcript_status "NOVEL"; transcript_name "ENCODEMT000252839"; exon_number "4"; exon_id "ENSMUSE00000535118.1"; talon_gene "20644"; talon_transcript "252839"; talon_exon "277184"; ccdsid "CCDS21061.1"; exon_status "KNOWN"; level "2"; protein_id "ENSMUSP00000066068.7"; source "HAVANA"; tag "CCDS";
chr7	HAVANA	exon	28915213	28915300	.	-	.	gene_id "ENSMUSG00000054808.15"; transcript_id "ENCODEMT000252839"; gene_type "protein_coding"; gene_status "KNOWN"; gene_name "Actn4"; transcript_status "NOVEL"; transcript_name "ENCODEMT000252839"; exon_number "5"; exon_id "ENSMUSE00000535117.1"; talon_gene "20644"; talon_transcript "252839"; talon_exon "277186"; ccdsid "CCDS21061.1"; exon_status "KNOWN"; level "2"; protein_id "ENSMUSP00000066068.7"; source "HAVANA"; tag "CCDS";
chr7	HAVANA	exon	28913378	28913456	.	-	.	gene_id "ENSMUSG00000054808.15"; transcript_id "ENCODEMT000252839"; gene_type "protein_coding"; gene_status "KNOWN"; gene_name "Actn4"; transcript_status "NOVEL"; transcript_name "ENCODEMT000252839"; exon_number "6"; exon_id "ENSMUSE00001375338.1"; talon_gene "20644"; talon_transcript "252839"; talon_exon "277188"; ccdsid "CCDS21061.1"; exon_status "KNOWN"; level "2"; protein_id "ENSMUSP00000066068.7"; source "HAVANA"; tag "CCDS";
chr7	HAVANA	exon	28912240	28912321	.	-	.	gene_id "ENSMUSG00000054808.15"; transcript_id "ENCODEMT000252839"; gene_type "protein_coding"; gene_status "KNOWN"; gene_name "Actn4"; transcript_status "NOVEL"; transcript_name "ENCODEMT000252839"; exon_number "7"; exon_id "ENSMUSE00000492254.2"; talon_gene "20644"; talon_transcript "252839"; talon_exon "277190"; ccdsid "CCDS21061.1"; exon_status "KNOWN"; level "2"; protein_id "ENSMUSP00000066068.7"; source "HAVANA"; tag "CCDS";
chr7	HAVANA	exon	28909903	28909988	.	-	.	gene_id "ENSMUSG00000054808.15"; transcript_id "ENCODEMT000252839"; gene_type "protein_coding"; gene_status "KNOWN"; gene_name "Actn4"; transcript_status "NOVEL"; transcript_name "ENCODEMT000252839"; exon_number "8"; exon_id "ENSMUSE00000779501.1"; talon_gene "20644"; talon_transcript "252839"; talon_exon "277237"; exon_status "KNOWN"; level "2"; protein_id "ENSMUSP00000115436.1"; source "HAVANA"; tag "cds_end_NF";
chr7	HAVANA	exon	28906972	28907064	.	-	.	gene_id "ENSMUSG00000054808.15"; transcript_id "ENCODEMT000252839"; gene_type "protein_coding"; gene_status "KNOWN"; gene_name "Actn4"; transcript_status "NOVEL"; transcript_name "ENCODEMT000252839"; exon_number "9"; exon_id "ENSMUSE00001228334.1"; talon_gene "20644"; talon_transcript "252839"; talon_exon "277194"; ccdsid "CCDS21061.1"; exon_status "KNOWN"; level "2"; protein_id "ENSMUSP00000066068.7"; source "HAVANA"; tag "CCDS";
chr7	HAVANA	exon	28905225	28905455	.	-	.	gene_id "ENSMUSG00000054808.15"; transcript_id "ENCODEMT000252839"; gene_type "protein_coding"; gene_status "KNOWN"; gene_name "Actn4"; transcript_status "NOVEL"; transcript_name "ENCODEMT000252839"; exon_number "10"; exon_id "ENSMUSE00001271075.1"; talon_gene "20644"; talon_transcript "252839"; talon_exon "277196"; ccdsid "CCDS21061.1"; exon_status "KNOWN"; level "2"; protein_id "ENSMUSP00000066068.7"; source "HAVANA"; tag "CCDS";
chr7	HAVANA	exon	28904541	28904688	.	-	.	gene_id "ENSMUSG00000054808.15"; transcript_id "ENCODEMT000252839"; gene_type "protein_coding"; gene_status "KNOWN"; gene_name "Actn4"; transcript_status "NOVEL"; transcript_name "ENCODEMT000252839"; exon_number "11"; exon_id "ENSMUSE00001212270.1"; talon_gene "20644"; talon_transcript "252839"; talon_exon "277198"; ccdsid "CCDS21061.1"; exon_status "KNOWN"; level "2"; protein_id "ENSMUSP00000066068.7"; source "HAVANA"; tag "CCDS";
chr7	HAVANA	exon	28901877	28902027	.	-	.	gene_id "ENSMUSG00000054808.15"; transcript_id "ENCODEMT000252839"; gene_type "protein_coding"; gene_status "KNOWN"; gene_name "Actn4"; transcript_status "NOVEL"; transcript_name "ENCODEMT000252839"; exon_number "12"; exon_id "ENSMUSE00001279806.1"; talon_gene "20644"; talon_transcript "252839"; talon_exon "277200"; ccdsid "CCDS21061.1"; exon_status "KNOWN"; level "2"; protein_id "ENSMUSP00000066068.7"; source "HAVANA"; tag "CCDS";
chr7	HAVANA	exon	28898620	28898728	.	-	.	gene_id "ENSMUSG00000054808.15"; transcript_id "ENCODEMT000252839"; gene_type "protein_coding"; gene_status "KNOWN"; gene_name "Actn4"; transcript_status "NOVEL"; transcript_name "ENCODEMT000252839"; exon_number "13"; exon_id "ENSMUSE00001373481.1"; talon_gene "20644"; talon_transcript "252839"; talon_exon "277202"; ccdsid "CCDS21061.1"; exon_status "KNOWN"; level "2"; protein_id "ENSMUSP00000066068.7"; source "HAVANA"; tag "CCDS";
chr7	HAVANA	exon	28898339	28898479	.	-	.	gene_id "ENSMUSG00000054808.15"; transcript_id "ENCODEMT000252839"; gene_type "protein_coding"; gene_status "KNOWN"; gene_name "Actn4"; transcript_status "NOVEL"; transcript_name "ENCODEMT000252839"; exon_number "14"; exon_id "ENSMUSE00001300246.1"; talon_gene "20644"; talon_transcript "252839"; talon_exon "277204"; ccdsid "CCDS21061.1"; exon_status "KNOWN"; level "2"; protein_id "ENSMUSP00000066068.7"; source "HAVANA"; tag "CCDS";
chr7	HAVANA	exon	28898069	28898251	.	-	.	gene_id "ENSMUSG00000054808.15"; transcript_id "ENCODEMT000252839"; gene_type "protein_coding"; gene_status "KNOWN"; gene_name "Actn4"; transcript_status "NOVEL"; transcript_name "ENCODEMT000252839"; exon_number "15"; exon_id "ENSMUSE00001306643.1"; talon_gene "20644"; talon_transcript "252839"; talon_exon "277206"; ccdsid "CCDS21061.1"; exon_status "KNOWN"; level "2"; protein_id "ENSMUSP00000066068.7"; source "HAVANA"; tag "CCDS";
chr7	HAVANA	exon	28897849	28897983	.	-	.	gene_id "ENSMUSG00000054808.15"; transcript_id "ENCODEMT000252839"; gene_type "protein_coding"; gene_status "KNOWN"; gene_name "Actn4"; transcript_status "NOVEL"; transcript_name "ENCODEMT000252839"; exon_number "16"; exon_id "ENSMUSE00001219993.1"; talon_gene "20644"; talon_transcript "252839"; talon_exon "277208"; ccdsid "CCDS21061.1"; exon_status "KNOWN"; level "2"; protein_id "ENSMUSP00000066068.7"; source "HAVANA"; tag "CCDS";
chr7	HAVANA	exon	28896876	28897055	.	-	.	gene_id "ENSMUSG00000054808.15"; transcript_id "ENCODEMT000252839"; gene_type "protein_coding"; gene_status "KNOWN"; gene_name "Actn4"; transcript_status "NOVEL"; transcript_name "ENCODEMT000252839"; exon_number "17"; exon_id "ENSMUSE00001256926.1"; talon_gene "20644"; talon_transcript "252839"; talon_exon "277210"; ccdsid "CCDS21061.1"; exon_status "KNOWN"; level "2"; protein_id "ENSMUSP00000066068.7"; source "HAVANA"; tag "CCDS";
chr7	HAVANA	exon	28896089	28896235	.	-	.	gene_id "ENSMUSG00000054808.15"; transcript_id "ENCODEMT000252839"; gene_type "protein_coding"; gene_status "KNOWN"; gene_name "Actn4"; transcript_status "NOVEL"; transcript_name "ENCODEMT000252839"; exon_number "18"; exon_id "ENSMUSE00001277737.1"; talon_gene "20644"; talon_transcript "252839"; talon_exon "277212"; ccdsid "CCDS21061.1"; exon_status "KNOWN"; level "2"; protein_id "ENSMUSP00000066068.7"; source "HAVANA"; tag "CCDS";
chr7	HAVANA	exon	28895121	28895186	.	-	.	gene_id "ENSMUSG00000054808.15"; transcript_id "ENCODEMT000252839"; gene_type "protein_coding"; gene_status "KNOWN"; gene_name "Actn4"; transcript_status "NOVEL"; transcript_name "ENCODEMT000252839"; exon_number "19"; exon_id "ENSMUSE00001399598.1"; talon_gene "20644"; talon_transcript "252839"; talon_exon "277228"; exon_status "KNOWN"; level "2"; protein_id "ENSMUSP00000151188.1"; source "HAVANA"; tag "cds_start_NF";
chr7	HAVANA	exon	28894501	28894659	.	-	.	gene_id "ENSMUSG00000054808.15"; transcript_id "ENCODEMT000252839"; gene_type "protein_coding"; gene_status "KNOWN"; gene_name "Actn4"; transcript_status "NOVEL"; transcript_name "ENCODEMT000252839"; exon_number "20"; exon_id "ENSMUSE00001313409.1"; talon_gene "20644"; talon_transcript "252839"; talon_exon "277216"; ccdsid "CCDS21061.1"; exon_status "KNOWN"; level "2"; protein_id "ENSMUSP00000066068.7"; source "HAVANA"; tag "CCDS";
chr7	HAVANA	exon	28893248	28894387	.	-	.	gene_id "ENSMUSG00000054808.15"; transcript_id "ENCODEMT000252839"; gene_type "protein_coding"; gene_status "KNOWN"; gene_name "Actn4"; transcript_status "NOVEL"; transcript_name "ENCODEMT000252839"; exon_number "21"; exon_id "ENSMUSE00000460830.6"; talon_gene "20644"; talon_transcript "252839"; talon_exon "277218"; ccdsid "CCDS21061.1"; exon_status "KNOWN"; level "2"; protein_id "ENSMUSP00000066068.7"; source "HAVANA"; tag "CCDS";
chr7	HAVANA	transcript	28893711	28898193	.	-	.	gene_id "ENSMUSG00000054808.15"; transcript_id "ENSMUST00000216863.1"; gene_name "Actn4"; gene_status "KNOWN"; gene_type "protein_coding"; transcript_type "protein_coding"; transcript_status "KNOWN"; transcript_name "Actn4-210"; talon_gene "20644"; talon_transcript "53795"; havana_transcript "OTTMUST00000152139.1"; level "2"; protein_id "ENSMUSP00000151188.1"; source "HAVANA"; tag "cds_start_NF"; transcript_support_level "5";
chr7	HAVANA	exon	28898069	28898193	.	-	.	gene_id "ENSMUSG00000054808.15"; transcript_id "ENSMUST00000216863.1"; gene_type "protein_coding"; gene_status "KNOWN"; gene_name "Actn4"; transcript_type "protein_coding"; transcript_status "KNOWN"; transcript_name "Actn4-210"; exon_number "1"; exon_id "ENSMUSE00001396616.1"; talon_gene "20644"; talon_transcript "53795"; talon_exon "277226"; exon_status "KNOWN"; level "2"; protein_id "ENSMUSP00000151188.1"; source "HAVANA"; tag "cds_start_NF";
chr7	HAVANA	exon	28897849	28897983	.	-	.	gene_id "ENSMUSG00000054808.15"; transcript_id "ENSMUST00000216863.1"; gene_type "protein_coding"; gene_status "KNOWN"; gene_name "Actn4"; transcript_type "protein_coding"; transcript_status "KNOWN"; transcript_name "Actn4-210"; exon_number "2"; exon_id "ENSMUSE00001219993.1"; talon_gene "20644"; talon_transcript "53795"; talon_exon "277208"; ccdsid "CCDS21061.1"; exon_status "KNOWN"; level "2"; protein_id "ENSMUSP00000066068.7"; source "HAVANA"; tag "CCDS";
chr7	HAVANA	exon	28896876	28897055	.	-	.	gene_id "ENSMUSG00000054808.15"; transcript_id "ENSMUST00000216863.1"; gene_type "protein_coding"; gene_status "KNOWN"; gene_name "Actn4"; transcript_type "protein_coding"; transcript_status "KNOWN"; transcript_name "Actn4-210"; exon_number "3"; exon_id "ENSMUSE00001256926.1"; talon_gene "20644"; talon_transcript "53795"; talon_exon "277210"; ccdsid "CCDS21061.1"; exon_status "KNOWN"; level "2"; protein_id "ENSMUSP00000066068.7"; source "HAVANA"; tag "CCDS";
chr7	HAVANA	exon	28896089	28896235	.	-	.	gene_id "ENSMUSG00000054808.15"; transcript_id "ENSMUST00000216863.1"; gene_type "protein_coding"; gene_status "KNOWN"; gene_name "Actn4"; transcript_type "protein_coding"; transcript_status "KNOWN"; transcript_name "Actn4-210"; exon_number "4"; exon_id "ENSMUSE00001277737.1"; talon_gene "20644"; talon_transcript "53795"; talon_exon "277212"; ccdsid "CCDS21061.1"; exon_status "KNOWN"; level "2"; protein_id "ENSMUSP00000066068.7"; source "HAVANA"; tag "CCDS";
chr7	HAVANA	exon	28895121	28895186	.	-	.	gene_id "ENSMUSG00000054808.15"; transcript_id "ENSMUST00000216863.1"; gene_type "protein_coding"; gene_status "KNOWN"; gene_name "Actn4"; transcript_type "protein_coding"; transcript_status "KNOWN"; transcript_name "Actn4-210"; exon_number "5"; exon_id "ENSMUSE00001399598.1"; talon_gene "20644"; talon_transcript "53795"; talon_exon "277228"; exon_status "KNOWN"; level "2"; protein_id "ENSMUSP00000151188.1"; source "HAVANA"; tag "cds_start_NF";
chr7	HAVANA	exon	28894501	28894659	.	-	.	gene_id "ENSMUSG00000054808.15"; transcript_id "ENSMUST00000216863.1"; gene_type "protein_coding"; gene_status "KNOWN"; gene_name "Actn4"; transcript_type "protein_coding"; transcript_status "KNOWN"; transcript_name "Actn4-210"; exon_number "6"; exon_id "ENSMUSE00001313409.1"; talon_gene "20644"; talon_transcript "53795"; talon_exon "277216"; ccdsid "CCDS21061.1"; exon_status "KNOWN"; level "2"; protein_id "ENSMUSP00000066068.7"; source "HAVANA"; tag "CCDS";
chr7	HAVANA	exon	28893711	28894387	.	-	.	gene_id "ENSMUSG00000054808.15"; transcript_id "ENSMUST00000216863.1"; gene_type "protein_coding"; gene_status "KNOWN"; gene_name "Actn4"; transcript_type "protein_coding"; transcript_status "KNOWN"; transcript_name "Actn4-210"; exon_number "7"; exon_id "ENSMUSE00001398247.1"; talon_gene "20644"; talon_transcript "53795"; talon_exon "277229"; exon_status "KNOWN"; level "2"; protein_id "ENSMUSP00000151188.1"; source "HAVANA"; tag "cds_start_NF";
chr7	HAVANA	transcript	28894232	28894852	.	-	.	gene_id "ENSMUSG00000054808.15"; transcript_id "ENSMUST00000129338.1"; gene_name "Actn4"; gene_status "KNOWN"; gene_type "protein_coding"; transcript_type "retained_intron"; transcript_status "KNOWN"; transcript_name "Actn4-203"; talon_gene "20644"; talon_transcript "53796"; havana_transcript "OTTMUST00000041195.1"; level "2"; source "HAVANA"; transcript_support_level "1";
chr7	HAVANA	exon	28894501	28894852	.	-	.	gene_id "ENSMUSG00000054808.15"; transcript_id "ENSMUST00000129338.1"; gene_type "protein_coding"; gene_status "KNOWN"; gene_name "Actn4"; transcript_type "retained_intron"; transcript_status "KNOWN"; transcript_name "Actn4-203"; exon_number "1"; exon_id "ENSMUSE00000780688.1"; talon_gene "20644"; talon_transcript "53796"; talon_exon "277230"; exon_status "KNOWN"; level "2"; source "HAVANA";
chr7	HAVANA	exon	28894232	28894387	.	-	.	gene_id "ENSMUSG00000054808.15"; transcript_id "ENSMUST00000129338.1"; gene_type "protein_coding"; gene_status "KNOWN"; gene_name "Actn4"; transcript_type "retained_intron"; transcript_status "KNOWN"; transcript_name "Actn4-203"; exon_number "2"; exon_id "ENSMUSE00000757043.1"; talon_gene "20644"; talon_transcript "53796"; talon_exon "277231"; exon_status "KNOWN"; level "2"; source "HAVANA";
chr7	HAVANA	gene	28971372	28981783	.	-	.	gene_id "ENSMUSG00000053565.10"; gene_name "Eif3k"; gene_status "KNOWN"; gene_type "protein_coding"; talon_gene "20646"; havana_gene "OTTMUSG00000059155.1"; level "2";
chr7	HAVANA	transcript	28971372	28981814	.	-	.	gene_id "ENSMUSG00000053565.10"; transcript_id "ENSMUST00000066070.6"; gene_name "Eif3k"; gene_status "KNOWN"; gene_type "protein_coding"; transcript_type "protein_coding"; transcript_status "KNOWN"; transcript_name "Eif3k-201"; talon_gene "20646"; talon_transcript "53804"; ccdsid "CCDS21062.1"; havana_transcript "OTTMUST00000145089.1"; level "2"; protein_id "ENSMUSP00000066038.5"; source "HAVANA"; tag "CCDS"; transcript_support_level "1";
chr7	HAVANA	exon	28981674	28981814	.	-	.	gene_id "ENSMUSG00000053565.10"; transcript_id "ENSMUST00000066070.6"; gene_type "protein_coding"; gene_status "KNOWN"; gene_name "Eif3k"; transcript_type "protein_coding"; transcript_status "KNOWN"; transcript_name "Eif3k-201"; exon_number "1"; exon_id "ENSMUSE00000508833.4"; talon_gene "20646"; talon_transcript "53804"; talon_exon "277250"; ccdsid "CCDS21062.1"; exon_status "KNOWN"; level "2"; protein_id "ENSMUSP00000066038.5"; source "HAVANA"; tag "CCDS";
chr7	HAVANA	exon	28980444	28980542	.	-	.	gene_id "ENSMUSG00000053565.10"; transcript_id "ENSMUST00000066070.6"; gene_type "protein_coding"; gene_status "KNOWN"; gene_name "Eif3k"; transcript_type "protein_coding"; transcript_status "KNOWN"; transcript_name "Eif3k-201"; exon_number "2"; exon_id "ENSMUSE00000511345.2"; talon_gene "20646"; talon_transcript "53804"; talon_exon "277252"; ccdsid "CCDS21062.1"; exon_status "KNOWN"; level "2"; protein_id "ENSMUSP00000066038.5"; source "HAVANA"; tag "CCDS";
chr7	HAVANA	exon	28977870	28977990	.	-	.	gene_id "ENSMUSG00000053565.10"; transcript_id "ENSMUST00000066070.6"; gene_type "protein_coding"; gene_status "KNOWN"; gene_name "Eif3k"; transcript_type "protein_coding"; transcript_status "KNOWN"; transcript_name "Eif3k-201"; exon_number "3"; exon_id "ENSMUSE00000513441.2"; talon_gene "20646"; talon_transcript "53804"; talon_exon "277254"; ccdsid "CCDS21062.1"; exon_status "KNOWN"; level "2"; protein_id "ENSMUSP00000066038.5"; source "HAVANA"; tag "CCDS";
chr7	HAVANA	exon	28977201	28977275	.	-	.	gene_id "ENSMUSG00000053565.10"; transcript_id "ENSMUST00000066070.6"; gene_type "protein_coding"; gene_status "KNOWN"; gene_name "Eif3k"; transcript_type "protein_coding"; transcript_status "KNOWN"; transcript_name "Eif3k-201"; exon_number "4"; exon_id "ENSMUSE00000499070.2"; talon_gene "20646"; talon_transcript "53804"; talon_exon "277256"; ccdsid "CCDS21062.1"; exon_status "KNOWN"; level "2"; protein_id "ENSMUSP00000066038.5"; source "HAVANA"; tag "CCDS";
chr7	HAVANA	exon	28974603	28974669	.	-	.	gene_id "ENSMUSG00000053565.10"; transcript_id "ENSMUST00000066070.6"; gene_type "protein_coding"; gene_status "KNOWN"; gene_name "Eif3k"; transcript_type "protein_coding"; transcript_status "KNOWN"; transcript_name "Eif3k-201"; exon_number "5"; exon_id "ENSMUSE00000487994.2"; talon_gene "20646"; talon_transcript "53804"; talon_exon "277258"; ccdsid "CCDS21062.1"; exon_status "KNOWN"; level "2"; protein_id "ENSMUSP00000066038.5"; source "HAVANA"; tag "CCDS";
chr7	HAVANA	exon	28974149	28974226	.	-	.	gene_id "ENSMUSG00000053565.10"; transcript_id "ENSMUST00000066070.6"; gene_type "protein_coding"; gene_status "KNOWN"; gene_name "Eif3k"; transcript_type "protein_coding"; transcript_status "KNOWN"; transcript_name "Eif3k-201"; exon_number "6"; exon_id "ENSMUSE00000477940.2"; talon_gene "20646"; talon_transcript "53804"; talon_exon "277260"; ccdsid "CCDS21062.1"; exon_status "KNOWN"; level "2"; protein_id "ENSMUSP00000066038.5"; source "HAVANA"; tag "CCDS";
chr7	HAVANA	exon	28972532	28972657	.	-	.	gene_id "ENSMUSG00000053565.10"; transcript_id "ENSMUST00000066070.6"; gene_type "protein_coding"; gene_status "KNOWN"; gene_name "Eif3k"; transcript_type "protein_coding"; transcript_status "KNOWN"; transcript_name "Eif3k-201"; exon_number "7"; exon_id "ENSMUSE00000495340.2"; talon_gene "20646"; talon_transcript "53804"; talon_exon "277262"; ccdsid "CCDS21062.1"; exon_status "KNOWN"; level "2"; protein_id "ENSMUSP00000066038.5"; source "HAVANA"; tag "CCDS";
chr7	HAVANA	exon	28971372	28971438	.	-	.	gene_id "ENSMUSG00000053565.10"; transcript_id "ENSMUST00000066070.6"; gene_type "protein_coding"; gene_status "KNOWN"; gene_name "Eif3k"; transcript_type "protein_coding"; transcript_status "KNOWN"; transcript_name "Eif3k-201"; exon_number "8"; exon_id "ENSMUSE00001378152.1"; talon_gene "20646"; talon_transcript "53804"; talon_exon "277264"; ccdsid "CCDS21062.1"; exon_status "KNOWN"; level "2"; protein_id "ENSMUSP00000066038.5"; source "HAVANA"; tag "CCDS";
chr7	HAVANA	transcript	28971373	28981787	.	-	.	gene_id "ENSMUSG00000053565.10"; transcript_id "ENSMUST00000207683.1"; gene_name "Eif3k"; gene_status "KNOWN"; gene_type "protein_coding"; transcript_type "protein_coding"; transcript_status "KNOWN"; transcript_name "Eif3k-202"; talon_gene "20646"; talon_transcript "53805"; ccdsid "CCDS85254.1"; havana_transcript "OTTMUST00000145090.1"; level "2"; protein_id "ENSMUSP00000146940.1"; source "HAVANA"; tag "CCDS"; transcript_support_level "1";
chr7	HAVANA	exon	28981674	28981787	.	-	.	gene_id "ENSMUSG00000053565.10"; transcript_id "ENSMUST00000207683.1"; gene_type "protein_coding"; gene_status "KNOWN"; gene_name "Eif3k"; transcript_type "protein_coding"; transcript_status "KNOWN"; transcript_name "Eif3k-202"; exon_number "1"; exon_id "ENSMUSE00001380953.1"; talon_gene "20646"; talon_transcript "53805"; talon_exon "277265"; ccdsid "CCDS85254.1"; exon_status "KNOWN"; level "2"; protein_id "ENSMUSP00000146940.1"; source "HAVANA"; tag "CCDS";
chr7	HAVANA	exon	28977870	28977990	.	-	.	gene_id "ENSMUSG00000053565.10"; transcript_id "ENSMUST00000207683.1"; gene_type "protein_coding"; gene_status "KNOWN"; gene_name "Eif3k"; transcript_type "protein_coding"; transcript_status "KNOWN"; transcript_name "Eif3k-202"; exon_number "2"; exon_id "ENSMUSE00000513441.2"; talon_gene "20646"; talon_transcript "53805"; talon_exon "277254"; ccdsid "CCDS21062.1"; exon_status "KNOWN"; level "2"; protein_id "ENSMUSP00000066038.5"; source "HAVANA"; tag "CCDS";
chr7	HAVANA	exon	28977201	28977275	.	-	.	gene_id "ENSMUSG00000053565.10"; transcript_id "ENSMUST00000207683.1"; gene_type "protein_coding"; gene_status "KNOWN"; gene_name "Eif3k"; transcript_type "protein_coding"; transcript_status "KNOWN"; transcript_name "Eif3k-202"; exon_number "3"; exon_id "ENSMUSE00000499070.2"; talon_gene "20646"; talon_transcript "53805"; talon_exon "277256"; ccdsid "CCDS21062.1"; exon_status "KNOWN"; level "2"; protein_id "ENSMUSP00000066038.5"; source "HAVANA"; tag "CCDS";
chr7	HAVANA	exon	28974603	28974669	.	-	.	gene_id "ENSMUSG00000053565.10"; transcript_id "ENSMUST00000207683.1"; gene_type "protein_coding"; gene_status "KNOWN"; gene_name "Eif3k"; transcript_type "protein_coding"; transcript_status "KNOWN"; transcript_name "Eif3k-202"; exon_number "4"; exon_id "ENSMUSE00000487994.2"; talon_gene "20646"; talon_transcript "53805"; talon_exon "277258"; ccdsid "CCDS21062.1"; exon_status "KNOWN"; level "2"; protein_id "ENSMUSP00000066038.5"; source "HAVANA"; tag "CCDS";
chr7	HAVANA	exon	28974149	28974226	.	-	.	gene_id "ENSMUSG00000053565.10"; transcript_id "ENSMUST00000207683.1"; gene_type "protein_coding"; gene_status "KNOWN"; gene_name "Eif3k"; transcript_type "protein_coding"; transcript_status "KNOWN"; transcript_name "Eif3k-202"; exon_number "5"; exon_id "ENSMUSE00000477940.2"; talon_gene "20646"; talon_transcript "53805"; talon_exon "277260"; ccdsid "CCDS21062.1"; exon_status "KNOWN"; level "2"; protein_id "ENSMUSP00000066038.5"; source "HAVANA"; tag "CCDS";
chr7	HAVANA	exon	28972532	28972657	.	-	.	gene_id "ENSMUSG00000053565.10"; transcript_id "ENSMUST00000207683.1"; gene_type "protein_coding"; gene_status "KNOWN"; gene_name "Eif3k"; transcript_type "protein_coding"; transcript_status "KNOWN"; transcript_name "Eif3k-202"; exon_number "6"; exon_id "ENSMUSE00000495340.2"; talon_gene "20646"; talon_transcript "53805"; talon_exon "277262"; ccdsid "CCDS21062.1"; exon_status "KNOWN"; level "2"; protein_id "ENSMUSP00000066038.5"; source "HAVANA"; tag "CCDS";
chr7	HAVANA	exon	28971373	28971438	.	-	.	gene_id "ENSMUSG00000053565.10"; transcript_id "ENSMUST00000207683.1"; gene_type "protein_coding"; gene_status "KNOWN"; gene_name "Eif3k"; transcript_type "protein_coding"; transcript_status "KNOWN"; transcript_name "Eif3k-202"; exon_number "7"; exon_id "ENSMUSE00000497887.2"; talon_gene "20646"; talon_transcript "53805"; talon_exon "277267"; ccdsid "CCDS85254.1"; exon_status "KNOWN"; level "2"; protein_id "ENSMUSP00000146940.1"; source "HAVANA"; tag "CCDS";
chr7	HAVANA	transcript	28972917	28981783	.	-	.	gene_id "ENSMUSG00000053565.10"; transcript_id "ENSMUST00000207762.1"; gene_name "Eif3k"; gene_status "KNOWN"; gene_type "protein_coding"; transcript_type "retained_intron"; transcript_status "KNOWN"; transcript_name "Eif3k-203"; talon_gene "20646"; talon_transcript "53808"; havana_transcript "OTTMUST00000145093.1"; level "2"; source "HAVANA"; transcript_support_level "1";
chr7	HAVANA	exon	28981674	28981783	.	-	.	gene_id "ENSMUSG00000053565.10"; transcript_id "ENSMUST00000207762.1"; gene_type "protein_coding"; gene_status "KNOWN"; gene_name "Eif3k"; transcript_type "retained_intron"; transcript_status "KNOWN"; transcript_name "Eif3k-203"; exon_number "1"; exon_id "ENSMUSE00001381817.1"; talon_gene "20646"; talon_transcript "53808"; talon_exon "277273"; exon_status "KNOWN"; level "2"; source "HAVANA";
chr7	HAVANA	exon	28980444	28980542	.	-	.	gene_id "ENSMUSG00000053565.10"; transcript_id "ENSMUST00000207762.1"; gene_type "protein_coding"; gene_status "KNOWN"; gene_name "Eif3k"; transcript_type "retained_intron"; transcript_status "KNOWN"; transcript_name "Eif3k-203"; exon_number "2"; exon_id "ENSMUSE00000511345.2"; talon_gene "20646"; talon_transcript "53808"; talon_exon "277252"; ccdsid "CCDS21062.1"; exon_status "KNOWN"; level "2"; protein_id "ENSMUSP00000066038.5"; source "HAVANA"; tag "CCDS";
chr7	HAVANA	exon	28977870	28977990	.	-	.	gene_id "ENSMUSG00000053565.10"; transcript_id "ENSMUST00000207762.1"; gene_type "protein_coding"; gene_status "KNOWN"; gene_name "Eif3k"; transcript_type "retained_intron"; transcript_status "KNOWN"; transcript_name "Eif3k-203"; exon_number "3"; exon_id "ENSMUSE00000513441.2"; talon_gene "20646"; talon_transcript "53808"; talon_exon "277254"; ccdsid "CCDS21062.1"; exon_status "KNOWN"; level "2"; protein_id "ENSMUSP00000066038.5"; source "HAVANA"; tag "CCDS";
chr7	HAVANA	exon	28977201	28977275	.	-	.	gene_id "ENSMUSG00000053565.10"; transcript_id "ENSMUST00000207762.1"; gene_type "protein_coding"; gene_status "KNOWN"; gene_name "Eif3k"; transcript_type "retained_intron"; transcript_status "KNOWN"; transcript_name "Eif3k-203"; exon_number "4"; exon_id "ENSMUSE00000499070.2"; talon_gene "20646"; talon_transcript "53808"; talon_exon "277256"; ccdsid "CCDS21062.1"; exon_status "KNOWN"; level "2"; protein_id "ENSMUSP00000066038.5"; source "HAVANA"; tag "CCDS";
chr7	HAVANA	exon	28974603	28974669	.	-	.	gene_id "ENSMUSG00000053565.10"; transcript_id "ENSMUST00000207762.1"; gene_type "protein_coding"; gene_status "KNOWN"; gene_name "Eif3k"; transcript_type "retained_intron"; transcript_status "KNOWN"; transcript_name "Eif3k-203"; exon_number "5"; exon_id "ENSMUSE00000487994.2"; talon_gene "20646"; talon_transcript "53808"; talon_exon "277258"; ccdsid "CCDS21062.1"; exon_status "KNOWN"; level "2"; protein_id "ENSMUSP00000066038.5"; source "HAVANA"; tag "CCDS";
chr7	HAVANA	exon	28972917	28974226	.	-	.	gene_id "ENSMUSG00000053565.10"; transcript_id "ENSMUST00000207762.1"; gene_type "protein_coding"; gene_status "KNOWN"; gene_name "Eif3k"; transcript_type "retained_intron"; transcript_status "KNOWN"; transcript_name "Eif3k-203"; exon_number "6"; exon_id "ENSMUSE00001377843.1"; talon_gene "20646"; talon_transcript "53808"; talon_exon "277274"; exon_status "KNOWN"; level "2"; source "HAVANA";
chr7	HAVANA	gene	28982828	29003278	.	+	.	gene_id "ENSMUSG00000037337.11"; gene_name "Map4k1"; gene_status "KNOWN"; gene_type "protein_coding"; talon_gene "20647"; havana_gene "OTTMUSG00000059210.1"; level "2";
chr7	HAVANA	transcript	28982828	29003278	.	+	.	gene_id "ENSMUSG00000037337.11"; transcript_id "ENSMUST00000085835.7"; gene_name "Map4k1"; gene_status "KNOWN"; gene_type "protein_coding"; transcript_type "protein_coding"; transcript_status "KNOWN"; transcript_name "Map4k1-201"; talon_gene "20647"; talon_transcript "53811"; ccdsid "CCDS39865.1"; havana_transcript "OTTMUST00000145293.1"; level "2"; protein_id "ENSMUSP00000082995.6"; source "HAVANA"; tag "CCDS"; transcript_support_level "1";
chr7	HAVANA	exon	28982828	28983054	.	+	.	gene_id "ENSMUSG00000037337.11"; transcript_id "ENSMUST00000085835.7"; gene_type "protein_coding"; gene_status "KNOWN"; gene_name "Map4k1"; transcript_type "protein_coding"; transcript_status "KNOWN"; transcript_name "Map4k1-201"; exon_number "1"; exon_id "ENSMUSE00001380340.1"; talon_gene "20647"; talon_transcript "53811"; talon_exon "277342"; ccdsid "CCDS39865.1"; exon_status "KNOWN"; level "2"; protein_id "ENSMUSP00000082995.6"; source "HAVANA"; tag "CCDS";
chr7	HAVANA	exon	28983215	28983272	.	+	.	gene_id "ENSMUSG00000037337.11"; transcript_id "ENSMUST00000085835.7"; gene_type "protein_coding"; gene_status "KNOWN"; gene_name "Map4k1"; transcript_type "protein_coding"; transcript_status "KNOWN"; transcript_name "Map4k1-201"; exon_number "2"; exon_id "ENSMUSE00001378097.1"; talon_gene "20647"; talon_transcript "53811"; talon_exon "277283"; ccdsid "CCDS39865.1"; exon_status "KNOWN"; level "2"; protein_id "ENSMUSP00000146807.1"; source "HAVANA"; tag "basic";
chr7	HAVANA	exon	28983390	28983480	.	+	.	gene_id "ENSMUSG00000037337.11"; transcript_id "ENSMUST00000085835.7"; gene_type "protein_coding"; gene_status "KNOWN"; gene_name "Map4k1"; transcript_type "protein_coding"; transcript_status "KNOWN"; transcript_name "Map4k1-201"; exon_number "3"; exon_id "ENSMUSE00000470646.2"; talon_gene "20647"; talon_transcript "53811"; talon_exon "277285"; ccdsid "CCDS39865.1"; exon_status "KNOWN"; level "2"; protein_id "ENSMUSP00000146807.1"; source "HAVANA"; tag "basic";
chr7	HAVANA	exon	28984083	28984147	.	+	.	gene_id "ENSMUSG00000037337.11"; transcript_id "ENSMUST00000085835.7"; gene_type "protein_coding"; gene_status "KNOWN"; gene_name "Map4k1"; transcript_type "protein_coding"; transcript_status "KNOWN"; transcript_name "Map4k1-201"; exon_number "4"; exon_id "ENSMUSE00000471527.2"; talon_gene "20647"; talon_transcript "53811"; talon_exon "277287"; ccdsid "CCDS39865.1"; exon_status "KNOWN"; level "2"; protein_id "ENSMUSP00000146807.1"; source "HAVANA"; tag "basic";
chr7	HAVANA	exon	28986648	28986703	.	+	.	gene_id "ENSMUSG00000037337.11"; transcript_id "ENSMUST00000085835.7"; gene_type "protein_coding"; gene_status "KNOWN"; gene_name "Map4k1"; transcript_type "protein_coding"; transcript_status "KNOWN"; transcript_name "Map4k1-201"; exon_number "5"; exon_id "ENSMUSE00000472669.2"; talon_gene "20647"; talon_transcript "53811"; talon_exon "277289"; ccdsid "CCDS39865.1"; exon_status "KNOWN"; level "2"; protein_id "ENSMUSP00000146807.1"; source "HAVANA"; tag "basic";
chr7	HAVANA	exon	28986792	28986839	.	+	.	gene_id "ENSMUSG00000037337.11"; transcript_id "ENSMUST00000085835.7"; gene_type "protein_coding"; gene_status "KNOWN"; gene_name "Map4k1"; transcript_type "protein_coding"; transcript_status "KNOWN"; transcript_name "Map4k1-201"; exon_number "6"; exon_id "ENSMUSE00000473624.2"; talon_gene "20647"; talon_transcript "53811"; talon_exon "277291"; ccdsid "CCDS39865.1"; exon_status "KNOWN"; level "2"; protein_id "ENSMUSP00000146807.1"; source "HAVANA"; tag "basic";
chr7	HAVANA	exon	28986988	28987030	.	+	.	gene_id "ENSMUSG00000037337.11"; transcript_id "ENSMUST00000085835.7"; gene_type "protein_coding"; gene_status "KNOWN"; gene_name "Map4k1"; transcript_type "protein_coding"; transcript_status "KNOWN"; transcript_name "Map4k1-201"; exon_number "7"; exon_id "ENSMUSE00000475155.2"; talon_gene "20647"; talon_transcript "53811"; talon_exon "277293"; ccdsid "CCDS39865.1"; exon_status "KNOWN"; level "2"; protein_id "ENSMUSP00000146807.1"; source "HAVANA"; tag "basic";
chr7	HAVANA	exon	28987115	28987187	.	+	.	gene_id "ENSMUSG00000037337.11"; transcript_id "ENSMUST00000085835.7"; gene_type "protein_coding"; gene_status "KNOWN"; gene_name "Map4k1"; transcript_type "protein_coding"; transcript_status "KNOWN"; transcript_name "Map4k1-201"; exon_number "8"; exon_id "ENSMUSE00000476149.2"; talon_gene "20647"; talon_transcript "53811"; talon_exon "277295"; ccdsid "CCDS39865.1"; exon_status "KNOWN"; level "2"; protein_id "ENSMUSP00000146807.1"; source "HAVANA"; tag "basic";
chr7	HAVANA	exon	28988074	28988205	.	+	.	gene_id "ENSMUSG00000037337.11"; transcript_id "ENSMUST00000085835.7"; gene_type "protein_coding"; gene_status "KNOWN"; gene_name "Map4k1"; transcript_type "protein_coding"; transcript_status "KNOWN"; transcript_name "Map4k1-201"; exon_number "9"; exon_id "ENSMUSE00000535068.1"; talon_gene "20647"; talon_transcript "53811"; talon_exon "277297"; ccdsid "CCDS39865.1"; exon_status "KNOWN"; level "2"; protein_id "ENSMUSP00000146807.1"; source "HAVANA"; tag "basic";
chr7	HAVANA	exon	28988594	28988656	.	+	.	gene_id "ENSMUSG00000037337.11"; transcript_id "ENSMUST00000085835.7"; gene_type "protein_coding"; gene_status "KNOWN"; gene_name "Map4k1"; transcript_type "protein_coding"; transcript_status "KNOWN"; transcript_name "Map4k1-201"; exon_number "10"; exon_id "ENSMUSE00000479801.2"; talon_gene "20647"; talon_transcript "53811"; talon_exon "277299"; ccdsid "CCDS39865.1"; exon_status "KNOWN"; level "2"; protein_id "ENSMUSP00000146807.1"; source "HAVANA"; tag "basic";
chr7	HAVANA	exon	28988755	28988836	.	+	.	gene_id "ENSMUSG00000037337.11"; transcript_id "ENSMUST00000085835.7"; gene_type "protein_coding"; gene_status "KNOWN"; gene_name "Map4k1"; transcript_type "protein_coding"; transcript_status "KNOWN"; transcript_name "Map4k1-201"; exon_number "11"; exon_id "ENSMUSE00000481362.2"; talon_gene "20647"; talon_transcript "53811"; talon_exon "277301"; ccdsid "CCDS39865.1"; exon_status "KNOWN"; level "2"; protein_id "ENSMUSP00000146807.1"; source "HAVANA"; tag "basic";
chr7	HAVANA	exon	28989336	28989449	.	+	.	gene_id "ENSMUSG00000037337.11"; transcript_id "ENSMUST00000085835.7"; gene_type "protein_coding"; gene_status "KNOWN"; gene_name "Map4k1"; transcript_type "protein_coding"; transcript_status "KNOWN"; transcript_name "Map4k1-201"; exon_number "12"; exon_id "ENSMUSE00000251109.5"; talon_gene "20647"; talon_transcript "53811"; talon_exon "277303"; ccdsid "CCDS39865.1"; exon_status "KNOWN"; level "2"; protein_id "ENSMUSP00000146807.1"; source "HAVANA"; tag "basic";
chr7	HAVANA	exon	28989674	28989752	.	+	.	gene_id "ENSMUSG00000037337.11"; transcript_id "ENSMUST00000085835.7"; gene_type "protein_coding"; gene_status "KNOWN"; gene_name "Map4k1"; transcript_type "protein_coding"; transcript_status "KNOWN"; transcript_name "Map4k1-201"; exon_number "13"; exon_id "ENSMUSE00000535041.2"; talon_gene "20647"; talon_transcript "53811"; talon_exon "277305"; ccdsid "CCDS39865.1"; exon_status "KNOWN"; level "2"; protein_id "ENSMUSP00000146807.1"; source "HAVANA"; tag "basic";
chr7	HAVANA	exon	28990988	28991046	.	+	.	gene_id "ENSMUSG00000037337.11"; transcript_id "ENSMUST00000085835.7"; gene_type "protein_coding"; gene_status "KNOWN"; gene_name "Map4k1"; transcript_type "protein_coding"; transcript_status "KNOWN"; transcript_name "Map4k1-201"; exon_number "14"; exon_id "ENSMUSE00000635898.1"; talon_gene "20647"; talon_transcript "53811"; talon_exon "277307"; ccdsid "CCDS39865.1"; exon_status "KNOWN"; level "2"; protein_id "ENSMUSP00000146807.1"; source "HAVANA"; tag "basic";
chr7	HAVANA	exon	28991148	28991191	.	+	.	gene_id "ENSMUSG00000037337.11"; transcript_id "ENSMUST00000085835.7"; gene_type "protein_coding"; gene_status "KNOWN"; gene_name "Map4k1"; transcript_type "protein_coding"; transcript_status "KNOWN"; transcript_name "Map4k1-201"; exon_number "15"; exon_id "ENSMUSE00000635896.1"; talon_gene "20647"; talon_transcript "53811"; talon_exon "277309"; ccdsid "CCDS39865.1"; exon_status "KNOWN"; level "2"; protein_id "ENSMUSP00000146807.1"; source "HAVANA"; tag "basic";
chr7	HAVANA	exon	28991281	28991325	.	+	.	gene_id "ENSMUSG00000037337.11"; transcript_id "ENSMUST00000085835.7"; gene_type "protein_coding"; gene_status "KNOWN"; gene_name "Map4k1"; transcript_type "protein_coding"; transcript_status "KNOWN"; transcript_name "Map4k1-201"; exon_number "16"; exon_id "ENSMUSE00000635895.1"; talon_gene "20647"; talon_transcript "53811"; talon_exon "277311"; ccdsid "CCDS39865.1"; exon_status "KNOWN"; level "2"; protein_id "ENSMUSP00000146807.1"; source "HAVANA"; tag "basic";
chr7	HAVANA	exon	28993190	28993232	.	+	.	gene_id "ENSMUSG00000037337.11"; transcript_id "ENSMUST00000085835.7"; gene_type "protein_coding"; gene_status "KNOWN"; gene_name "Map4k1"; transcript_type "protein_coding"; transcript_status "KNOWN"; transcript_name "Map4k1-201"; exon_number "17"; exon_id "ENSMUSE00000366057.4"; talon_gene "20647"; talon_transcript "53811"; talon_exon "277313"; ccdsid "CCDS39865.1"; exon_status "KNOWN"; level "2"; protein_id "ENSMUSP00000146807.1"; source "HAVANA"; tag "basic";
chr7	HAVANA	exon	28993968	28994130	.	+	.	gene_id "ENSMUSG00000037337.11"; transcript_id "ENSMUST00000085835.7"; gene_type "protein_coding"; gene_status "KNOWN"; gene_name "Map4k1"; transcript_type "protein_coding"; transcript_status "KNOWN"; transcript_name "Map4k1-201"; exon_number "18"; exon_id "ENSMUSE00000251079.5"; talon_gene "20647"; talon_transcript "53811"; talon_exon "277315"; ccdsid "CCDS39865.1"; exon_status "KNOWN"; level "2"; protein_id "ENSMUSP00000146807.1"; source "HAVANA"; tag "basic";
chr7	HAVANA	exon	28994205	28994287	.	+	.	gene_id "ENSMUSG00000037337.11"; transcript_id "ENSMUST00000085835.7"; gene_type "protein_coding"; gene_status "KNOWN"; gene_name "Map4k1"; transcript_type "protein_coding"; transcript_status "KNOWN"; transcript_name "Map4k1-201"; exon_number "19"; exon_id "ENSMUSE00000251071.5"; talon_gene "20647"; talon_transcript "53811"; talon_exon "277317"; ccdsid "CCDS39865.1"; exon_status "KNOWN"; level "2"; protein_id "ENSMUSP00000146807.1"; source "HAVANA"; tag "basic";
chr7	HAVANA	exon	28995465	28995488	.	+	.	gene_id "ENSMUSG00000037337.11"; transcript_id "ENSMUST00000085835.7"; gene_type "protein_coding"; gene_status "KNOWN"; gene_name "Map4k1"; transcript_type "protein_coding"; transcript_status "KNOWN"; transcript_name "Map4k1-201"; exon_number "20"; exon_id "ENSMUSE00000635894.1"; talon_gene "20647"; talon_transcript "53811"; talon_exon "277319"; ccdsid "CCDS39865.1"; exon_status "KNOWN"; level "2"; protein_id "ENSMUSP00000146807.1"; source "HAVANA"; tag "basic";
chr7	HAVANA	exon	28996089	28996173	.	+	.	gene_id "ENSMUSG00000037337.11"; transcript_id "ENSMUST00000085835.7"; gene_type "protein_coding"; gene_status "KNOWN"; gene_name "Map4k1"; transcript_type "protein_coding"; transcript_status "KNOWN"; transcript_name "Map4k1-201"; exon_number "21"; exon_id "ENSMUSE00000466331.3"; talon_gene "20647"; talon_transcript "53811"; talon_exon "277321"; ccdsid "CCDS39865.1"; exon_status "KNOWN"; level "2"; protein_id "ENSMUSP00000146807.1"; source "HAVANA"; tag "basic";
chr7	HAVANA	exon	28998452	28998528	.	+	.	gene_id "ENSMUSG00000037337.11"; transcript_id "ENSMUST00000085835.7"; gene_type "protein_coding"; gene_status "KNOWN"; gene_name "Map4k1"; transcript_type "protein_coding"; transcript_status "KNOWN"; transcript_name "Map4k1-201"; exon_number "22"; exon_id "ENSMUSE00000251056.3"; talon_gene "20647"; talon_transcript "53811"; talon_exon "277323"; ccdsid "CCDS39865.1"; exon_status "KNOWN"; level "2"; protein_id "ENSMUSP00000146807.1"; source "HAVANA"; tag "basic";
chr7	HAVANA	exon	28998613	28998673	.	+	.	gene_id "ENSMUSG00000037337.11"; transcript_id "ENSMUST00000085835.7"; gene_type "protein_coding"; gene_status "KNOWN"; gene_name "Map4k1"; transcript_type "protein_coding"; transcript_status "KNOWN"; transcript_name "Map4k1-201"; exon_number "23"; exon_id "ENSMUSE00000251050.3"; talon_gene "20647"; talon_transcript "53811"; talon_exon "277325"; ccdsid "CCDS39865.1"; exon_status "KNOWN"; level "2"; protein_id "ENSMUSP00000146807.1"; source "HAVANA"; tag "basic";
chr7	HAVANA	exon	28999773	28999881	.	+	.	gene_id "ENSMUSG00000037337.11"; transcript_id "ENSMUST00000085835.7"; gene_type "protein_coding"; gene_status "KNOWN"; gene_name "Map4k1"; transcript_type "protein_coding"; transcript_status "KNOWN"; transcript_name "Map4k1-201"; exon_number "24"; exon_id "ENSMUSE00000251037.5"; talon_gene "20647"; talon_transcript "53811"; talon_exon "277327"; ccdsid "CCDS39865.1"; exon_status "KNOWN"; level "2"; protein_id "ENSMUSP00000146807.1"; source "HAVANA"; tag "basic";
chr7	HAVANA	exon	28999964	29000022	.	+	.	gene_id "ENSMUSG00000037337.11"; transcript_id "ENSMUST00000085835.7"; gene_type "protein_coding"; gene_status "KNOWN"; gene_name "Map4k1"; transcript_type "protein_coding"; transcript_status "KNOWN"; transcript_name "Map4k1-201"; exon_number "25"; exon_id "ENSMUSE00000513258.4"; talon_gene "20647"; talon_transcript "53811"; talon_exon "277329"; ccdsid "CCDS39865.1"; exon_status "KNOWN"; level "2"; protein_id "ENSMUSP00000146807.1"; source "HAVANA"; tag "basic";
chr7	HAVANA	exon	29000191	29000294	.	+	.	gene_id "ENSMUSG00000037337.11"; transcript_id "ENSMUST00000085835.7"; gene_type "protein_coding"; gene_status "KNOWN"; gene_name "Map4k1"; transcript_type "protein_coding"; transcript_status "KNOWN"; transcript_name "Map4k1-201"; exon_number "26"; exon_id "ENSMUSE00000251019.3"; talon_gene "20647"; talon_transcript "53811"; talon_exon "277331"; ccdsid "CCDS39865.1"; exon_status "KNOWN"; level "2"; protein_id "ENSMUSP00000146807.1"; source "HAVANA"; tag "basic";
chr7	HAVANA	exon	29000935	29001109	.	+	.	gene_id "ENSMUSG00000037337.11"; transcript_id "ENSMUST00000085835.7"; gene_type "protein_coding"; gene_status "KNOWN"; gene_name "Map4k1"; transcript_type "protein_coding"; transcript_status "KNOWN"; transcript_name "Map4k1-201"; exon_number "27"; exon_id "ENSMUSE00000251011.4"; talon_gene "20647"; talon_transcript "53811"; talon_exon "277333"; ccdsid "CCDS39865.1"; exon_status "KNOWN"; level "2"; protein_id "ENSMUSP00000146807.1"; source "HAVANA"; tag "basic";
chr7	HAVANA	exon	29001607	29001669	.	+	.	gene_id "ENSMUSG00000037337.11"; transcript_id "ENSMUST00000085835.7"; gene_type "protein_coding"; gene_status "KNOWN"; gene_name "Map4k1"; transcript_type "protein_coding"; transcript_status "KNOWN"; transcript_name "Map4k1-201"; exon_number "28"; exon_id "ENSMUSE00000251003.4"; talon_gene "20647"; talon_transcript "53811"; talon_exon "277335"; ccdsid "CCDS39865.1"; exon_status "KNOWN"; level "2"; protein_id "ENSMUSP00000146807.1"; source "HAVANA"; tag "basic";
chr7	HAVANA	exon	29001749	29001838	.	+	.	gene_id "ENSMUSG00000037337.11"; transcript_id "ENSMUST00000085835.7"; gene_type "protein_coding"; gene_status "KNOWN"; gene_name "Map4k1"; transcript_type "protein_coding"; transcript_status "KNOWN"; transcript_name "Map4k1-201"; exon_number "29"; exon_id "ENSMUSE00000504560.2"; talon_gene "20647"; talon_transcript "53811"; talon_exon "277337"; ccdsid "CCDS39865.1"; exon_status "KNOWN"; level "2"; protein_id "ENSMUSP00000146807.1"; source "HAVANA"; tag "basic";
chr7	HAVANA	exon	29001920	29001990	.	+	.	gene_id "ENSMUSG00000037337.11"; transcript_id "ENSMUST00000085835.7"; gene_type "protein_coding"; gene_status "KNOWN"; gene_name "Map4k1"; transcript_type "protein_coding"; transcript_status "KNOWN"; transcript_name "Map4k1-201"; exon_number "30"; exon_id "ENSMUSE00000477125.2"; talon_gene "20647"; talon_transcript "53811"; talon_exon "277339"; ccdsid "CCDS39865.1"; exon_status "KNOWN"; level "2"; protein_id "ENSMUSP00000146807.1"; source "HAVANA"; tag "basic";
chr7	HAVANA	exon	29002348	29002403	.	+	.	gene_id "ENSMUSG00000037337.11"; transcript_id "ENSMUST00000085835.7"; gene_type "protein_coding"; gene_status "KNOWN"; gene_name "Map4k1"; transcript_type "protein_coding"; transcript_status "KNOWN"; transcript_name "Map4k1-201"; exon_number "31"; exon_id "ENSMUSE00000477983.2"; talon_gene "20647"; talon_transcript "53811"; talon_exon "277344"; ccdsid "CCDS39865.1"; exon_status "KNOWN"; level "2"; protein_id "ENSMUSP00000082995.6"; source "HAVANA"; tag "CCDS";
chr7	HAVANA	exon	29003097	29003278	.	+	.	gene_id "ENSMUSG00000037337.11"; transcript_id "ENSMUST00000085835.7"; gene_type "protein_coding"; gene_status "KNOWN"; gene_name "Map4k1"; transcript_type "protein_coding"; transcript_status "KNOWN"; transcript_name "Map4k1-201"; exon_number "32"; exon_id "ENSMUSE00001378506.1"; talon_gene "20647"; talon_transcript "53811"; talon_exon "277346"; ccdsid "CCDS39865.1"; exon_status "KNOWN"; level "2"; protein_id "ENSMUSP00000082995.6"; source "HAVANA"; tag "CCDS";
chr7	HAVANA	gene	29068999	29072077	.	-	.	gene_id "ENSMUSG00000030592.18"; gene_name "Ryr1"; gene_status "KNOWN"; gene_type "protein_coding"; talon_gene "20648"; havana_gene "OTTMUSG00000059211.2"; level "2"; tag "ncRNA_host";
chr7	HAVANA	transcript	29068999	29072077	.	-	.	gene_id "ENSMUSG00000030592.18"; transcript_id "ENSMUST00000207764.1"; gene_name "Ryr1"; gene_status "KNOWN"; gene_type "protein_coding"; transcript_type "retained_intron"; transcript_status "KNOWN"; transcript_name "Ryr1-203"; talon_gene "20648"; talon_transcript "53819"; havana_transcript "OTTMUST00000145299.1"; level "2"; source "HAVANA"; transcript_support_level "5";
chr7	HAVANA	exon	29071756	29072077	.	-	.	gene_id "ENSMUSG00000030592.18"; transcript_id "ENSMUST00000207764.1"; gene_type "protein_coding"; gene_status "KNOWN"; gene_name "Ryr1"; transcript_type "retained_intron"; transcript_status "KNOWN"; transcript_name "Ryr1-203"; exon_number "1"; exon_id "ENSMUSE00001379767.1"; talon_gene "20648"; talon_transcript "53819"; talon_exon "277584"; exon_status "KNOWN"; level "2"; source "HAVANA";
chr7	ENSEMBL	exon	29071569	29071659	.	-	.	gene_id "ENSMUSG00000030592.18"; transcript_id "ENSMUST00000207764.1"; gene_type "protein_coding"; gene_status "KNOWN"; gene_name "Ryr1"; transcript_type "retained_intron"; transcript_status "KNOWN"; transcript_name "Ryr1-203"; exon_number "2"; exon_id "ENSMUSE00000416928.3"; talon_gene "20648"; talon_transcript "53819"; talon_exon "277451"; ccdsid "CCDS39866.1"; exon_status "KNOWN"; level "3"; protein_id "ENSMUSP00000032813.9"; source "ENSEMBL"; tag "appris_alternative_2";
chr7	ENSEMBL	exon	29070556	29070696	.	-	.	gene_id "ENSMUSG00000030592.18"; transcript_id "ENSMUST00000207764.1"; gene_type "protein_coding"; gene_status "KNOWN"; gene_name "Ryr1"; transcript_type "retained_intron"; transcript_status "KNOWN"; transcript_name "Ryr1-203"; exon_number "3"; exon_id "ENSMUSE00000518126.2"; talon_gene "20648"; talon_transcript "53819"; talon_exon "277453"; ccdsid "CCDS39866.1"; exon_status "KNOWN"; level "3"; protein_id "ENSMUSP00000032813.9"; source "ENSEMBL"; tag "appris_alternative_2";
chr7	ENSEMBL	exon	29070020	29070183	.	-	.	gene_id "ENSMUSG00000030592.18"; transcript_id "ENSMUST00000207764.1"; gene_type "protein_coding"; gene_status "KNOWN"; gene_name "Ryr1"; transcript_type "retained_intron"; transcript_status "KNOWN"; transcript_name "Ryr1-203"; exon_number "4"; exon_id "ENSMUSE00000472164.2"; talon_gene "20648"; talon_transcript "53819"; talon_exon "277455"; ccdsid "CCDS39866.1"; exon_status "KNOWN"; level "3"; protein_id "ENSMUSP00000032813.9"; source "ENSEMBL"; tag "appris_alternative_2";
chr7	ENSEMBL	exon	29069832	29069910	.	-	.	gene_id "ENSMUSG00000030592.18"; transcript_id "ENSMUST00000207764.1"; gene_type "protein_coding"; gene_status "KNOWN"; gene_name "Ryr1"; transcript_type "retained_intron"; transcript_status "KNOWN"; transcript_name "Ryr1-203"; exon_number "5"; exon_id "ENSMUSE00000472952.2"; talon_gene "20648"; talon_transcript "53819"; talon_exon "277457"; ccdsid "CCDS39866.1"; exon_status "KNOWN"; level "3"; protein_id "ENSMUSP00000032813.9"; source "ENSEMBL"; tag "appris_alternative_2";
chr7	ENSEMBL	exon	29069560	29069649	.	-	.	gene_id "ENSMUSG00000030592.18"; transcript_id "ENSMUST00000207764.1"; gene_type "protein_coding"; gene_status "KNOWN"; gene_name "Ryr1"; transcript_type "retained_intron"; transcript_status "KNOWN"; transcript_name "Ryr1-203"; exon_number "6"; exon_id "ENSMUSE00000475212.2"; talon_gene "20648"; talon_transcript "53819"; talon_exon "277459"; ccdsid "CCDS39866.1"; exon_status "KNOWN"; level "3"; protein_id "ENSMUSP00000032813.9"; source "ENSEMBL"; tag "appris_alternative_2";
chr7	ENSEMBL	exon	29068999	29069139	.	-	.	gene_id "ENSMUSG00000030592.18"; transcript_id "ENSMUST00000207764.1"; gene_type "protein_coding"; gene_status "KNOWN"; gene_name "Ryr1"; transcript_type "retained_intron"; transcript_status "KNOWN"; transcript_name "Ryr1-203"; exon_number "7"; exon_id "ENSMUSE00000461637.2"; talon_gene "20648"; talon_transcript "53819"; talon_exon "277461"; ccdsid "CCDS39866.1"; exon_status "KNOWN"; level "3"; protein_id "ENSMUSP00000032813.9"; source "ENSEMBL"; tag "appris_alternative_2";
chr7	HAVANA	gene	29071637	29073656	.	+	.	gene_id "ENSMUSG00000097079.2"; gene_name "Gm26604"; gene_status "KNOWN"; gene_type "antisense"; talon_gene "20651"; havana_gene "OTTMUSG00000059213.1"; level "2";
chr7	HAVANA	transcript	29071637	29073656	.	+	.	gene_id "ENSMUSG00000097079.2"; transcript_id "ENSMUST00000209109.1"; gene_name "Gm26604"; gene_status "KNOWN"; gene_type "antisense"; transcript_type "retained_intron"; transcript_status "KNOWN"; transcript_name "Gm26604-202"; talon_gene "20651"; talon_transcript "53825"; havana_transcript "OTTMUST00000145304.1"; level "2"; source "HAVANA"; transcript_support_level "NA";
chr7	HAVANA	exon	29071637	29073656	.	+	.	gene_id "ENSMUSG00000097079.2"; transcript_id "ENSMUST00000209109.1"; gene_type "antisense"; gene_status "KNOWN"; gene_name "Gm26604"; transcript_type "retained_intron"; transcript_status "KNOWN"; transcript_name "Gm26604-202"; exon_number "1"; exon_id "ENSMUSE00001381351.1"; talon_gene "20651"; talon_transcript "53825"; talon_exon "277601"; exon_status "KNOWN"; level "2"; source "HAVANA";
chr7	HAVANA	gene	29134933	29153961	.	+	.	gene_id "ENSMUSG00000030589.15"; gene_name "Rasgrp4"; gene_status "KNOWN"; gene_type "protein_coding"; talon_gene "20653"; havana_gene "OTTMUSG00000033130.18"; level "1";
chr7	HAVANA	transcript	29134933	29153961	.	+	.	gene_id "ENSMUSG00000030589.15"; transcript_id "ENSMUST00000032811.11"; gene_name "Rasgrp4"; gene_status "KNOWN"; gene_type "protein_coding"; transcript_type "protein_coding"; transcript_status "KNOWN"; transcript_name "Rasgrp4-201"; talon_gene "20653"; talon_transcript "53836"; ccdsid "CCDS85257.1"; havana_transcript "OTTMUST00000082826.3"; level "2"; protein_id "ENSMUSP00000032811.5"; source "HAVANA"; tag "CCDS"; transcript_support_level "1";
chr7	ENSEMBL	exon	29134933	29135095	.	+	.	gene_id "ENSMUSG00000030589.15"; transcript_id "ENSMUST00000032811.11"; gene_type "protein_coding"; gene_status "KNOWN"; gene_name "Rasgrp4"; transcript_type "protein_coding"; transcript_status "KNOWN"; transcript_name "Rasgrp4-201"; exon_number "1"; exon_id "ENSMUSE00001235054.1"; talon_gene "20653"; talon_transcript "53836"; talon_exon "277645"; ccdsid "CCDS85258.1"; exon_status "KNOWN"; level "3"; protein_id "ENSMUSP00000092200.4"; source "ENSEMBL"; tag "basic";
chr7	ENSEMBL	exon	29137541	29137725	.	+	.	gene_id "ENSMUSG00000030589.15"; transcript_id "ENSMUST00000032811.11"; gene_type "protein_coding"; gene_status "KNOWN"; gene_name "Rasgrp4"; transcript_type "protein_coding"; transcript_status "KNOWN"; transcript_name "Rasgrp4-201"; exon_number "2"; exon_id "ENSMUSE00001226869.1"; talon_gene "20653"; talon_transcript "53836"; talon_exon "277605"; ccdsid "CCDS85258.1"; exon_status "KNOWN"; level "3"; protein_id "ENSMUSP00000092200.4"; source "ENSEMBL"; tag "basic";
chr7	HAVANA	exon	29138811	29138916	.	+	.	gene_id "ENSMUSG00000030589.15"; transcript_id "ENSMUST00000032811.11"; gene_type "protein_coding"; gene_status "KNOWN"; gene_name "Rasgrp4"; transcript_type "protein_coding"; transcript_status "KNOWN"; transcript_name "Rasgrp4-201"; exon_number "3"; exon_id "ENSMUSE00001249100.2"; talon_gene "20653"; talon_transcript "53836"; talon_exon "277607"; ccdsid "CCDS85258.1"; exon_status "KNOWN"; level "2"; protein_id "ENSMUSP00000123718.2"; source "HAVANA"; tag "basic";
chr7	HAVANA	exon	29139043	29139105	.	+	.	gene_id "ENSMUSG00000030589.15"; transcript_id "ENSMUST00000032811.11"; gene_type "protein_coding"; gene_status "KNOWN"; gene_name "Rasgrp4"; transcript_type "protein_coding"; transcript_status "KNOWN"; transcript_name "Rasgrp4-201"; exon_number "4"; exon_id "ENSMUSE00001277650.2"; talon_gene "20653"; talon_transcript "53836"; talon_exon "277609"; ccdsid "CCDS85258.1"; exon_status "KNOWN"; level "2"; protein_id "ENSMUSP00000123718.2"; source "HAVANA"; tag "basic";
chr7	ENSEMBL	exon	29140242	29140373	.	+	.	gene_id "ENSMUSG00000030589.15"; transcript_id "ENSMUST00000032811.11"; gene_type "protein_coding"; gene_status "KNOWN"; gene_name "Rasgrp4"; transcript_type "protein_coding"; transcript_status "KNOWN"; transcript_name "Rasgrp4-201"; exon_number "5"; exon_id "ENSMUSE00001241927.1"; talon_gene "20653"; talon_transcript "53836"; talon_exon "277611"; ccdsid "CCDS85258.1"; exon_status "KNOWN"; level "3"; protein_id "ENSMUSP00000092200.4"; source "ENSEMBL"; tag "basic";
chr7	ENSEMBL	exon	29140488	29140641	.	+	.	gene_id "ENSMUSG00000030589.15"; transcript_id "ENSMUST00000032811.11"; gene_type "protein_coding"; gene_status "KNOWN"; gene_name "Rasgrp4"; transcript_type "protein_coding"; transcript_status "KNOWN"; transcript_name "Rasgrp4-201"; exon_number "6"; exon_id "ENSMUSE00001274299.1"; talon_gene "20653"; talon_transcript "53836"; talon_exon "277637"; ccdsid "CCDS85258.1"; exon_status "KNOWN"; level "3"; protein_id "ENSMUSP00000092200.4"; source "ENSEMBL"; tag "basic";
chr7	ENSEMBL	exon	29142966	29143139	.	+	.	gene_id "ENSMUSG00000030589.15"; transcript_id "ENSMUST00000032811.11"; gene_type "protein_coding"; gene_status "KNOWN"; gene_name "Rasgrp4"; transcript_type "protein_coding"; transcript_status "KNOWN"; transcript_name "Rasgrp4-201"; exon_number "7"; exon_id "ENSMUSE00001264195.1"; talon_gene "20653"; talon_transcript "53836"; talon_exon "277615"; ccdsid "CCDS85258.1"; exon_status "KNOWN"; level "3"; protein_id "ENSMUSP00000092200.4"; source "ENSEMBL"; tag "basic";
chr7	ENSEMBL	exon	29145132	29145248	.	+	.	gene_id "ENSMUSG00000030589.15"; transcript_id "ENSMUST00000032811.11"; gene_type "protein_coding"; gene_status "KNOWN"; gene_name "Rasgrp4"; transcript_type "protein_coding"; transcript_status "KNOWN"; transcript_name "Rasgrp4-201"; exon_number "8"; exon_id "ENSMUSE00001248295.1"; talon_gene "20653"; talon_transcript "53836"; talon_exon "277617"; ccdsid "CCDS85258.1"; exon_status "KNOWN"; level "3"; protein_id "ENSMUSP00000092200.4"; source "ENSEMBL"; tag "basic";
chr7	ENSEMBL	exon	29145808	29146083	.	+	.	gene_id "ENSMUSG00000030589.15"; transcript_id "ENSMUST00000032811.11"; gene_type "protein_coding"; gene_status "KNOWN"; gene_name "Rasgrp4"; transcript_type "protein_coding"; transcript_status "KNOWN"; transcript_name "Rasgrp4-201"; exon_number "9"; exon_id "ENSMUSE00001274750.1"; talon_gene "20653"; talon_transcript "53836"; talon_exon "277619"; ccdsid "CCDS85258.1"; exon_status "KNOWN"; level "3"; protein_id "ENSMUSP00000092200.4"; source "ENSEMBL"; tag "basic";
chr7	ENSEMBL	exon	29148367	29148447	.	+	.	gene_id "ENSMUSG00000030589.15"; transcript_id "ENSMUST00000032811.11"; gene_type "protein_coding"; gene_status "KNOWN"; gene_name "Rasgrp4"; transcript_type "protein_coding"; transcript_status "KNOWN"; transcript_name "Rasgrp4-201"; exon_number "10"; exon_id "ENSMUSE00001285092.1"; talon_gene "20653"; talon_transcript "53836"; talon_exon "277621"; ccdsid "CCDS85258.1"; exon_status "KNOWN"; level "3"; protein_id "ENSMUSP00000092200.4"; source "ENSEMBL"; tag "basic";
chr7	ENSEMBL	exon	29148544	29148648	.	+	.	gene_id "ENSMUSG00000030589.15"; transcript_id "ENSMUST00000032811.11"; gene_type "protein_coding"; gene_status "KNOWN"; gene_name "Rasgrp4"; transcript_type "protein_coding"; transcript_status "KNOWN"; transcript_name "Rasgrp4-201"; exon_number "11"; exon_id "ENSMUSE00001230158.1"; talon_gene "20653"; talon_transcript "53836"; talon_exon "277623"; ccdsid "CCDS85258.1"; exon_status "KNOWN"; level "3"; protein_id "ENSMUSP00000092200.4"; source "ENSEMBL"; tag "basic";
chr7	ENSEMBL	exon	29148774	29148892	.	+	.	gene_id "ENSMUSG00000030589.15"; transcript_id "ENSMUST00000032811.11"; gene_type "protein_coding"; gene_status "KNOWN"; gene_name "Rasgrp4"; transcript_type "protein_coding"; transcript_status "KNOWN"; transcript_name "Rasgrp4-201"; exon_number "12"; exon_id "ENSMUSE00001226759.1"; talon_gene "20653"; talon_transcript "53836"; talon_exon "277625"; ccdsid "CCDS85258.1"; exon_status "KNOWN"; level "3"; protein_id "ENSMUSP00000092200.4"; source "ENSEMBL"; tag "basic";
chr7	HAVANA	exon	29148987	29149131	.	+	.	gene_id "ENSMUSG00000030589.15"; transcript_id "ENSMUST00000032811.11"; gene_type "protein_coding"; gene_status "KNOWN"; gene_name "Rasgrp4"; transcript_type "protein_coding"; transcript_status "KNOWN"; transcript_name "Rasgrp4-201"; exon_number "13"; exon_id "ENSMUSE00000597425.1"; talon_gene "20653"; talon_transcript "53836"; talon_exon "277627"; ccdsid "CCDS85257.1"; exon_status "KNOWN"; level "2"; protein_id "ENSMUSP00000123718.2"; source "HAVANA"; tag "basic";
chr7	ENSEMBL	exon	29149799	29149835	.	+	.	gene_id "ENSMUSG00000030589.15"; transcript_id "ENSMUST00000032811.11"; gene_type "protein_coding"; gene_status "KNOWN"; gene_name "Rasgrp4"; transcript_type "protein_coding"; transcript_status "KNOWN"; transcript_name "Rasgrp4-201"; exon_number "14"; exon_id "ENSMUSE00000200803.3"; talon_gene "20653"; talon_transcript "53836"; talon_exon "277629"; ccdsid "CCDS85258.1"; exon_status "KNOWN"; level "3"; protein_id "ENSMUSP00000092200.4"; source "ENSEMBL"; tag "basic";
chr7	ENSEMBL	exon	29149922	29150056	.	+	.	gene_id "ENSMUSG00000030589.15"; transcript_id "ENSMUST00000032811.11"; gene_type "protein_coding"; gene_status "KNOWN"; gene_name "Rasgrp4"; transcript_type "protein_coding"; transcript_status "KNOWN"; transcript_name "Rasgrp4-201"; exon_number "15"; exon_id "ENSMUSE00000200796.3"; talon_gene "20653"; talon_transcript "53836"; talon_exon "277631"; ccdsid "CCDS85258.1"; exon_status "KNOWN"; level "3"; protein_id "ENSMUSP00000092200.4"; source "ENSEMBL"; tag "basic";
chr7	ENSEMBL	exon	29150179	29150291	.	+	.	gene_id "ENSMUSG00000030589.15"; transcript_id "ENSMUST00000032811.11"; gene_type "protein_coding"; gene_status "KNOWN"; gene_name "Rasgrp4"; transcript_type "protein_coding"; transcript_status "KNOWN"; transcript_name "Rasgrp4-201"; exon_number "16"; exon_id "ENSMUSE00001366129.1"; talon_gene "20653"; talon_transcript "53836"; talon_exon "277633"; ccdsid "CCDS85258.1"; exon_status "KNOWN"; level "3"; protein_id "ENSMUSP00000092200.4"; source "ENSEMBL"; tag "basic";
chr7	HAVANA	exon	29151446	29153961	.	+	.	gene_id "ENSMUSG00000030589.15"; transcript_id "ENSMUST00000032811.11"; gene_type "protein_coding"; gene_status "KNOWN"; gene_name "Rasgrp4"; transcript_type "protein_coding"; transcript_status "KNOWN"; transcript_name "Rasgrp4-201"; exon_number "17"; exon_id "ENSMUSE00000200810.6"; talon_gene "20653"; talon_transcript "53836"; talon_exon "277654"; ccdsid "CCDS85257.1"; exon_status "KNOWN"; level "2"; protein_id "ENSMUSP00000032811.5"; source "HAVANA"; tag "CCDS";
chr7	HAVANA	gene	29152510	29156203	.	-	.	gene_id "ENSMUSG00000030590.15"; gene_name "Fam98c"; gene_status "KNOWN"; gene_type "protein_coding"; talon_gene "20655"; havana_gene "OTTMUSG00000032908.3"; level "2";
chr7	HAVANA	transcript	29152510	29156234	.	-	.	gene_id "ENSMUSG00000030590.15"; transcript_id "ENSMUST00000164589.8"; gene_name "Fam98c"; gene_status "KNOWN"; gene_type "protein_coding"; transcript_type "protein_coding"; transcript_status "KNOWN"; transcript_name "Fam98c-209"; talon_gene "20655"; talon_transcript "53842"; ccdsid "CCDS52167.1"; havana_transcript "OTTMUST00000082014.3"; level "2"; protein_id "ENSMUSP00000131477.1"; source "HAVANA"; tag "CCDS"; transcript_support_level "5";
chr7	HAVANA	exon	29156130	29156234	.	-	.	gene_id "ENSMUSG00000030590.15"; transcript_id "ENSMUST00000164589.8"; gene_type "protein_coding"; gene_status "KNOWN"; gene_name "Fam98c"; transcript_type "protein_coding"; transcript_status "KNOWN"; transcript_name "Fam98c-209"; exon_number "1"; exon_id "ENSMUSE00000840049.1"; talon_gene "20655"; talon_transcript "53842"; talon_exon "277675"; ccdsid "CCDS52167.1"; exon_status "KNOWN"; level "2"; protein_id "ENSMUSP00000131477.1"; source "HAVANA"; tag "CCDS";
chr7	HAVANA	exon	29155885	29156030	.	-	.	gene_id "ENSMUSG00000030590.15"; transcript_id "ENSMUST00000164589.8"; gene_type "protein_coding"; gene_status "KNOWN"; gene_name "Fam98c"; transcript_type "protein_coding"; transcript_status "KNOWN"; transcript_name "Fam98c-209"; exon_number "2"; exon_id "ENSMUSE00001207492.1"; talon_gene "20655"; talon_transcript "53842"; talon_exon "277677"; ccdsid "CCDS52167.1"; exon_status "KNOWN"; level "2"; protein_id "ENSMUSP00000131477.1"; source "HAVANA"; tag "CCDS";
chr7	HAVANA	exon	29155675	29155809	.	-	.	gene_id "ENSMUSG00000030590.15"; transcript_id "ENSMUST00000164589.8"; gene_type "protein_coding"; gene_status "KNOWN"; gene_name "Fam98c"; transcript_type "protein_coding"; transcript_status "KNOWN"; transcript_name "Fam98c-209"; exon_number "3"; exon_id "ENSMUSE00001289537.1"; talon_gene "20655"; talon_transcript "53842"; talon_exon "277679"; ccdsid "CCDS52167.1"; exon_status "KNOWN"; level "2"; protein_id "ENSMUSP00000131477.1"; source "HAVANA"; tag "CCDS";
chr7	HAVANA	exon	29155152	29155357	.	-	.	gene_id "ENSMUSG00000030590.15"; transcript_id "ENSMUST00000164589.8"; gene_type "protein_coding"; gene_status "KNOWN"; gene_name "Fam98c"; transcript_type "protein_coding"; transcript_status "KNOWN"; transcript_name "Fam98c-209"; exon_number "4"; exon_id "ENSMUSE00001221856.1"; talon_gene "20655"; talon_transcript "53842"; talon_exon "277681"; ccdsid "CCDS52167.1"; exon_status "KNOWN"; level "2"; protein_id "ENSMUSP00000131477.1"; source "HAVANA"; tag "CCDS";
chr7	HAVANA	exon	29154616	29154693	.	-	.	gene_id "ENSMUSG00000030590.15"; transcript_id "ENSMUST00000164589.8"; gene_type "protein_coding"; gene_status "KNOWN"; gene_name "Fam98c"; transcript_type "protein_coding"; transcript_status "KNOWN"; transcript_name "Fam98c-209"; exon_number "5"; exon_id "ENSMUSE00001288050.1"; talon_gene "20655"; talon_transcript "53842"; talon_exon "277683"; ccdsid "CCDS52167.1"; exon_status "KNOWN"; level "2"; protein_id "ENSMUSP00000131477.1"; source "HAVANA"; tag "CCDS";
chr7	HAVANA	exon	29154419	29154535	.	-	.	gene_id "ENSMUSG00000030590.15"; transcript_id "ENSMUST00000164589.8"; gene_type "protein_coding"; gene_status "KNOWN"; gene_name "Fam98c"; transcript_type "protein_coding"; transcript_status "KNOWN"; transcript_name "Fam98c-209"; exon_number "6"; exon_id "ENSMUSE00001305463.1"; talon_gene "20655"; talon_transcript "53842"; talon_exon "277685"; ccdsid "CCDS52167.1"; exon_status "KNOWN"; level "2"; protein_id "ENSMUSP00000131477.1"; source "HAVANA"; tag "CCDS";
chr7	HAVANA	exon	29153322	29153489	.	-	.	gene_id "ENSMUSG00000030590.15"; transcript_id "ENSMUST00000164589.8"; gene_type "protein_coding"; gene_status "KNOWN"; gene_name "Fam98c"; transcript_type "protein_coding"; transcript_status "KNOWN"; transcript_name "Fam98c-209"; exon_number "7"; exon_id "ENSMUSE00001228482.1"; talon_gene "20655"; talon_transcript "53842"; talon_exon "277687"; ccdsid "CCDS52167.1"; exon_status "KNOWN"; level "2"; protein_id "ENSMUSP00000131477.1"; source "HAVANA"; tag "CCDS";
chr7	HAVANA	exon	29152510	29152847	.	-	.	gene_id "ENSMUSG00000030590.15"; transcript_id "ENSMUST00000164589.8"; gene_type "protein_coding"; gene_status "KNOWN"; gene_name "Fam98c"; transcript_type "protein_coding"; transcript_status "KNOWN"; transcript_name "Fam98c-209"; exon_number "8"; exon_id "ENSMUSE00000912877.2"; talon_gene "20655"; talon_transcript "53842"; talon_exon "277689"; ccdsid "CCDS52167.1"; exon_status "KNOWN"; level "2"; protein_id "ENSMUSP00000131477.1"; source "HAVANA"; tag "CCDS";
chr7	TALON	transcript	29152510	29156183	.	-	.	gene_id "ENSMUSG00000030590.15"; transcript_id "ENCODEMT000254222"; gene_name "Fam98c"; gene_status "KNOWN"; gene_type "protein_coding"; transcript_status "NOVEL"; transcript_name "ENCODEMT000254222"; talon_gene "20655"; talon_transcript "254222"; ISM-suffix_to_IDs "53845"; ISM-suffix_transcript "TRUE"; ISM_to_IDs "53845"; ISM_transcript "TRUE";
chr7	TALON	exon	29155885	29156183	.	-	.	gene_id "ENSMUSG00000030590.15"; transcript_id "ENCODEMT000254222"; gene_type "protein_coding"; gene_status "KNOWN"; gene_name "Fam98c"; transcript_status "NOVEL"; transcript_name "ENCODEMT000254222"; exon_number "1"; exon_id "860557"; talon_gene "20655"; talon_transcript "254222"; talon_exon "860557"; exon_status "NOVEL";
chr7	HAVANA	exon	29155675	29155809	.	-	.	gene_id "ENSMUSG00000030590.15"; transcript_id "ENCODEMT000254222"; gene_type "protein_coding"; gene_status "KNOWN"; gene_name "Fam98c"; transcript_status "NOVEL"; transcript_name "ENCODEMT000254222"; exon_number "2"; exon_id "ENSMUSE00001289537.1"; talon_gene "20655"; talon_transcript "254222"; talon_exon "277679"; ccdsid "CCDS52167.1"; exon_status "KNOWN"; level "2"; protein_id "ENSMUSP00000131477.1"; source "HAVANA"; tag "CCDS";
chr7	HAVANA	exon	29155152	29155357	.	-	.	gene_id "ENSMUSG00000030590.15"; transcript_id "ENCODEMT000254222"; gene_type "protein_coding"; gene_status "KNOWN"; gene_name "Fam98c"; transcript_status "NOVEL"; transcript_name "ENCODEMT000254222"; exon_number "3"; exon_id "ENSMUSE00001221856.1"; talon_gene "20655"; talon_transcript "254222"; talon_exon "277681"; ccdsid "CCDS52167.1"; exon_status "KNOWN"; level "2"; protein_id "ENSMUSP00000131477.1"; source "HAVANA"; tag "CCDS";
chr7	HAVANA	exon	29154616	29154693	.	-	.	gene_id "ENSMUSG00000030590.15"; transcript_id "ENCODEMT000254222"; gene_type "protein_coding"; gene_status "KNOWN"; gene_name "Fam98c"; transcript_status "NOVEL"; transcript_name "ENCODEMT000254222"; exon_number "4"; exon_id "ENSMUSE00001288050.1"; talon_gene "20655"; talon_transcript "254222"; talon_exon "277683"; ccdsid "CCDS52167.1"; exon_status "KNOWN"; level "2"; protein_id "ENSMUSP00000131477.1"; source "HAVANA"; tag "CCDS";
chr7	HAVANA	exon	29153322	29154535	.	-	.	gene_id "ENSMUSG00000030590.15"; transcript_id "ENCODEMT000254222"; gene_type "protein_coding"; gene_status "KNOWN"; gene_name "Fam98c"; transcript_status "NOVEL"; transcript_name "ENCODEMT000254222"; exon_number "5"; exon_id "ENSMUSE00000750957.1"; talon_gene "20655"; talon_transcript "254222"; talon_exon "277697"; exon_status "KNOWN"; level "2"; source "HAVANA";
chr7	HAVANA	exon	29152510	29152847	.	-	.	gene_id "ENSMUSG00000030590.15"; transcript_id "ENCODEMT000254222"; gene_type "protein_coding"; gene_status "KNOWN"; gene_name "Fam98c"; transcript_status "NOVEL"; transcript_name "ENCODEMT000254222"; exon_number "6"; exon_id "ENSMUSE00000912877.2"; talon_gene "20655"; talon_transcript "254222"; talon_exon "277689"; ccdsid "CCDS52167.1"; exon_status "KNOWN"; level "2"; protein_id "ENSMUSP00000131477.1"; source "HAVANA"; tag "CCDS";
chr7	HAVANA	transcript	29152512	29156183	.	-	.	gene_id "ENSMUSG00000030590.15"; transcript_id "ENSMUST00000134176.7"; gene_name "Fam98c"; gene_status "KNOWN"; gene_type "protein_coding"; transcript_type "protein_coding"; transcript_status "KNOWN"; transcript_name "Fam98c-203"; talon_gene "20655"; talon_transcript "53843"; havana_transcript "OTTMUST00000082009.1"; level "2"; protein_id "ENSMUSP00000120165.1"; source "HAVANA"; tag "basic"; transcript_support_level "2";
chr7	HAVANA	exon	29156031	29156183	.	-	.	gene_id "ENSMUSG00000030590.15"; transcript_id "ENSMUST00000134176.7"; gene_type "protein_coding"; gene_status "KNOWN"; gene_name "Fam98c"; transcript_type "protein_coding"; transcript_status "KNOWN"; transcript_name "Fam98c-203"; exon_number "1"; exon_id "ENSMUSE00000821859.1"; talon_gene "20655"; talon_transcript "53843"; talon_exon "277690"; exon_status "KNOWN"; level "2"; protein_id "ENSMUSP00000120165.1"; source "HAVANA"; tag "basic";
chr7	HAVANA	exon	29155675	29155809	.	-	.	gene_id "ENSMUSG00000030590.15"; transcript_id "ENSMUST00000134176.7"; gene_type "protein_coding"; gene_status "KNOWN"; gene_name "Fam98c"; transcript_type "protein_coding"; transcript_status "KNOWN"; transcript_name "Fam98c-203"; exon_number "2"; exon_id "ENSMUSE00001289537.1"; talon_gene "20655"; talon_transcript "53843"; talon_exon "277679"; ccdsid "CCDS52167.1"; exon_status "KNOWN"; level "2"; protein_id "ENSMUSP00000131477.1"; source "HAVANA"; tag "CCDS";
chr7	HAVANA	exon	29155152	29155357	.	-	.	gene_id "ENSMUSG00000030590.15"; transcript_id "ENSMUST00000134176.7"; gene_type "protein_coding"; gene_status "KNOWN"; gene_name "Fam98c"; transcript_type "protein_coding"; transcript_status "KNOWN"; transcript_name "Fam98c-203"; exon_number "3"; exon_id "ENSMUSE00001221856.1"; talon_gene "20655"; talon_transcript "53843"; talon_exon "277681"; ccdsid "CCDS52167.1"; exon_status "KNOWN"; level "2"; protein_id "ENSMUSP00000131477.1"; source "HAVANA"; tag "CCDS";
chr7	HAVANA	exon	29154616	29154693	.	-	.	gene_id "ENSMUSG00000030590.15"; transcript_id "ENSMUST00000134176.7"; gene_type "protein_coding"; gene_status "KNOWN"; gene_name "Fam98c"; transcript_type "protein_coding"; transcript_status "KNOWN"; transcript_name "Fam98c-203"; exon_number "4"; exon_id "ENSMUSE00001288050.1"; talon_gene "20655"; talon_transcript "53843"; talon_exon "277683"; ccdsid "CCDS52167.1"; exon_status "KNOWN"; level "2"; protein_id "ENSMUSP00000131477.1"; source "HAVANA"; tag "CCDS";
chr7	HAVANA	exon	29154419	29154531	.	-	.	gene_id "ENSMUSG00000030590.15"; transcript_id "ENSMUST00000134176.7"; gene_type "protein_coding"; gene_status "KNOWN"; gene_name "Fam98c"; transcript_type "protein_coding"; transcript_status "KNOWN"; transcript_name "Fam98c-203"; exon_number "5"; exon_id "ENSMUSE00000995626.1"; talon_gene "20655"; talon_transcript "53843"; talon_exon "277693"; exon_status "KNOWN"; level "2"; protein_id "ENSMUSP00000120165.1"; source "HAVANA"; tag "basic";
chr7	HAVANA	exon	29153322	29153489	.	-	.	gene_id "ENSMUSG00000030590.15"; transcript_id "ENSMUST00000134176.7"; gene_type "protein_coding"; gene_status "KNOWN"; gene_name "Fam98c"; transcript_type "protein_coding"; transcript_status "KNOWN"; transcript_name "Fam98c-203"; exon_number "6"; exon_id "ENSMUSE00001228482.1"; talon_gene "20655"; talon_transcript "53843"; talon_exon "277687"; ccdsid "CCDS52167.1"; exon_status "KNOWN"; level "2"; protein_id "ENSMUSP00000131477.1"; source "HAVANA"; tag "CCDS";
chr7	HAVANA	exon	29152512	29152847	.	-	.	gene_id "ENSMUSG00000030590.15"; transcript_id "ENSMUST00000134176.7"; gene_type "protein_coding"; gene_status "KNOWN"; gene_name "Fam98c"; transcript_type "protein_coding"; transcript_status "KNOWN"; transcript_name "Fam98c-203"; exon_number "7"; exon_id "ENSMUSE00001237155.1"; talon_gene "20655"; talon_transcript "53843"; talon_exon "277694"; exon_status "KNOWN"; level "2"; protein_id "ENSMUSP00000120165.1"; source "HAVANA"; tag "basic";
chr7	HAVANA	transcript	29152512	29156183	.	-	.	gene_id "ENSMUSG00000030590.15"; transcript_id "ENSMUST00000150431.7"; gene_name "Fam98c"; gene_status "KNOWN"; gene_type "protein_coding"; transcript_type "retained_intron"; transcript_status "KNOWN"; transcript_name "Fam98c-207"; talon_gene "20655"; talon_transcript "53844"; havana_transcript "OTTMUST00000082011.1"; level "2"; source "HAVANA"; transcript_support_level "1";
chr7	HAVANA	exon	29156130	29156183	.	-	.	gene_id "ENSMUSG00000030590.15"; transcript_id "ENSMUST00000150431.7"; gene_type "protein_coding"; gene_status "KNOWN"; gene_name "Fam98c"; transcript_type "retained_intron"; transcript_status "KNOWN"; transcript_name "Fam98c-207"; exon_number "1"; exon_id "ENSMUSE00000498107.3"; talon_gene "20655"; talon_transcript "53844"; talon_exon "277695"; exon_status "KNOWN"; level "2"; source "HAVANA";
chr7	HAVANA	exon	29155152	29156030	.	-	.	gene_id "ENSMUSG00000030590.15"; transcript_id "ENSMUST00000150431.7"; gene_type "protein_coding"; gene_status "KNOWN"; gene_name "Fam98c"; transcript_type "retained_intron"; transcript_status "KNOWN"; transcript_name "Fam98c-207"; exon_number "2"; exon_id "ENSMUSE00000501645.3"; talon_gene "20655"; talon_transcript "53844"; talon_exon "277696"; exon_status "KNOWN"; level "2"; source "HAVANA";
chr7	HAVANA	exon	29154616	29154693	.	-	.	gene_id "ENSMUSG00000030590.15"; transcript_id "ENSMUST00000150431.7"; gene_type "protein_coding"; gene_status "KNOWN"; gene_name "Fam98c"; transcript_type "retained_intron"; transcript_status "KNOWN"; transcript_name "Fam98c-207"; exon_number "3"; exon_id "ENSMUSE00001288050.1"; talon_gene "20655"; talon_transcript "53844"; talon_exon "277683"; ccdsid "CCDS52167.1"; exon_status "KNOWN"; level "2"; protein_id "ENSMUSP00000131477.1"; source "HAVANA"; tag "CCDS";
chr7	HAVANA	exon	29154419	29154535	.	-	.	gene_id "ENSMUSG00000030590.15"; transcript_id "ENSMUST00000150431.7"; gene_type "protein_coding"; gene_status "KNOWN"; gene_name "Fam98c"; transcript_type "retained_intron"; transcript_status "KNOWN"; transcript_name "Fam98c-207"; exon_number "4"; exon_id "ENSMUSE00001305463.1"; talon_gene "20655"; talon_transcript "53844"; talon_exon "277685"; ccdsid "CCDS52167.1"; exon_status "KNOWN"; level "2"; protein_id "ENSMUSP00000131477.1"; source "HAVANA"; tag "CCDS";
chr7	HAVANA	exon	29153322	29153489	.	-	.	gene_id "ENSMUSG00000030590.15"; transcript_id "ENSMUST00000150431.7"; gene_type "protein_coding"; gene_status "KNOWN"; gene_name "Fam98c"; transcript_type "retained_intron"; transcript_status "KNOWN"; transcript_name "Fam98c-207"; exon_number "5"; exon_id "ENSMUSE00001228482.1"; talon_gene "20655"; talon_transcript "53844"; talon_exon "277687"; ccdsid "CCDS52167.1"; exon_status "KNOWN"; level "2"; protein_id "ENSMUSP00000131477.1"; source "HAVANA"; tag "CCDS";
chr7	HAVANA	exon	29152512	29152847	.	-	.	gene_id "ENSMUSG00000030590.15"; transcript_id "ENSMUST00000150431.7"; gene_type "protein_coding"; gene_status "KNOWN"; gene_name "Fam98c"; transcript_type "retained_intron"; transcript_status "KNOWN"; transcript_name "Fam98c-207"; exon_number "6"; exon_id "ENSMUSE00001237155.1"; talon_gene "20655"; talon_transcript "53844"; talon_exon "277694"; exon_status "KNOWN"; level "2"; protein_id "ENSMUSP00000120165.1"; source "HAVANA"; tag "basic";
chr7	HAVANA	transcript	29152512	29156183	.	-	.	gene_id "ENSMUSG00000030590.15"; transcript_id "ENSMUST00000147561.7"; gene_name "Fam98c"; gene_status "KNOWN"; gene_type "protein_coding"; transcript_type "retained_intron"; transcript_status "KNOWN"; transcript_name "Fam98c-206"; talon_gene "20655"; talon_transcript "53845"; havana_transcript "OTTMUST00000082012.1"; level "2"; source "HAVANA"; transcript_support_level "1";
chr7	HAVANA	exon	29156130	29156183	.	-	.	gene_id "ENSMUSG00000030590.15"; transcript_id "ENSMUST00000147561.7"; gene_type "protein_coding"; gene_status "KNOWN"; gene_name "Fam98c"; transcript_type "retained_intron"; transcript_status "KNOWN"; transcript_name "Fam98c-206"; exon_number "1"; exon_id "ENSMUSE00000498107.3"; talon_gene "20655"; talon_transcript "53845"; talon_exon "277695"; exon_status "KNOWN"; level "2"; source "HAVANA";
chr7	HAVANA	exon	29155885	29156030	.	-	.	gene_id "ENSMUSG00000030590.15"; transcript_id "ENSMUST00000147561.7"; gene_type "protein_coding"; gene_status "KNOWN"; gene_name "Fam98c"; transcript_type "retained_intron"; transcript_status "KNOWN"; transcript_name "Fam98c-206"; exon_number "2"; exon_id "ENSMUSE00001207492.1"; talon_gene "20655"; talon_transcript "53845"; talon_exon "277677"; ccdsid "CCDS52167.1"; exon_status "KNOWN"; level "2"; protein_id "ENSMUSP00000131477.1"; source "HAVANA"; tag "CCDS";
chr7	HAVANA	exon	29155675	29155809	.	-	.	gene_id "ENSMUSG00000030590.15"; transcript_id "ENSMUST00000147561.7"; gene_type "protein_coding"; gene_status "KNOWN"; gene_name "Fam98c"; transcript_type "retained_intron"; transcript_status "KNOWN"; transcript_name "Fam98c-206"; exon_number "3"; exon_id "ENSMUSE00001289537.1"; talon_gene "20655"; talon_transcript "53845"; talon_exon "277679"; ccdsid "CCDS52167.1"; exon_status "KNOWN"; level "2"; protein_id "ENSMUSP00000131477.1"; source "HAVANA"; tag "CCDS";
chr7	HAVANA	exon	29155152	29155357	.	-	.	gene_id "ENSMUSG00000030590.15"; transcript_id "ENSMUST00000147561.7"; gene_type "protein_coding"; gene_status "KNOWN"; gene_name "Fam98c"; transcript_type "retained_intron"; transcript_status "KNOWN"; transcript_name "Fam98c-206"; exon_number "4"; exon_id "ENSMUSE00001221856.1"; talon_gene "20655"; talon_transcript "53845"; talon_exon "277681"; ccdsid "CCDS52167.1"; exon_status "KNOWN"; level "2"; protein_id "ENSMUSP00000131477.1"; source "HAVANA"; tag "CCDS";
chr7	HAVANA	exon	29154616	29154693	.	-	.	gene_id "ENSMUSG00000030590.15"; transcript_id "ENSMUST00000147561.7"; gene_type "protein_coding"; gene_status "KNOWN"; gene_name "Fam98c"; transcript_type "retained_intron"; transcript_status "KNOWN"; transcript_name "Fam98c-206"; exon_number "5"; exon_id "ENSMUSE00001288050.1"; talon_gene "20655"; talon_transcript "53845"; talon_exon "277683"; ccdsid "CCDS52167.1"; exon_status "KNOWN"; level "2"; protein_id "ENSMUSP00000131477.1"; source "HAVANA"; tag "CCDS";
chr7	HAVANA	exon	29153322	29154535	.	-	.	gene_id "ENSMUSG00000030590.15"; transcript_id "ENSMUST00000147561.7"; gene_type "protein_coding"; gene_status "KNOWN"; gene_name "Fam98c"; transcript_type "retained_intron"; transcript_status "KNOWN"; transcript_name "Fam98c-206"; exon_number "6"; exon_id "ENSMUSE00000750957.1"; talon_gene "20655"; talon_transcript "53845"; talon_exon "277697"; exon_status "KNOWN"; level "2"; source "HAVANA";
chr7	HAVANA	exon	29152512	29152847	.	-	.	gene_id "ENSMUSG00000030590.15"; transcript_id "ENSMUST00000147561.7"; gene_type "protein_coding"; gene_status "KNOWN"; gene_name "Fam98c"; transcript_type "retained_intron"; transcript_status "KNOWN"; transcript_name "Fam98c-206"; exon_number "7"; exon_id "ENSMUSE00001237155.1"; talon_gene "20655"; talon_transcript "53845"; talon_exon "277694"; exon_status "KNOWN"; level "2"; protein_id "ENSMUSP00000120165.1"; source "HAVANA"; tag "basic";
chr7	HAVANA	transcript	29152512	29156203	.	-	.	gene_id "ENSMUSG00000030590.15"; transcript_id "ENSMUST00000123545.7"; gene_name "Fam98c"; gene_status "KNOWN"; gene_type "protein_coding"; transcript_type "retained_intron"; transcript_status "KNOWN"; transcript_name "Fam98c-202"; talon_gene "20655"; talon_transcript "53846"; havana_transcript "OTTMUST00000082010.1"; level "2"; source "HAVANA"; transcript_support_level "1";
chr7	HAVANA	exon	29155885	29156203	.	-	.	gene_id "ENSMUSG00000030590.15"; transcript_id "ENSMUST00000123545.7"; gene_type "protein_coding"; gene_status "KNOWN"; gene_name "Fam98c"; transcript_type "retained_intron"; transcript_status "KNOWN"; transcript_name "Fam98c-202"; exon_number "1"; exon_id "ENSMUSE00000843316.1"; talon_gene "20655"; talon_transcript "53846"; talon_exon "277698"; exon_status "KNOWN"; level "2"; source "HAVANA";
chr7	HAVANA	exon	29155675	29155809	.	-	.	gene_id "ENSMUSG00000030590.15"; transcript_id "ENSMUST00000123545.7"; gene_type "protein_coding"; gene_status "KNOWN"; gene_name "Fam98c"; transcript_type "retained_intron"; transcript_status "KNOWN"; transcript_name "Fam98c-202"; exon_number "2"; exon_id "ENSMUSE00001289537.1"; talon_gene "20655"; talon_transcript "53846"; talon_exon "277679"; ccdsid "CCDS52167.1"; exon_status "KNOWN"; level "2"; protein_id "ENSMUSP00000131477.1"; source "HAVANA"; tag "CCDS";
chr7	HAVANA	exon	29155152	29155357	.	-	.	gene_id "ENSMUSG00000030590.15"; transcript_id "ENSMUST00000123545.7"; gene_type "protein_coding"; gene_status "KNOWN"; gene_name "Fam98c"; transcript_type "retained_intron"; transcript_status "KNOWN"; transcript_name "Fam98c-202"; exon_number "3"; exon_id "ENSMUSE00001221856.1"; talon_gene "20655"; talon_transcript "53846"; talon_exon "277681"; ccdsid "CCDS52167.1"; exon_status "KNOWN"; level "2"; protein_id "ENSMUSP00000131477.1"; source "HAVANA"; tag "CCDS";
chr7	HAVANA	exon	29154616	29154693	.	-	.	gene_id "ENSMUSG00000030590.15"; transcript_id "ENSMUST00000123545.7"; gene_type "protein_coding"; gene_status "KNOWN"; gene_name "Fam98c"; transcript_type "retained_intron"; transcript_status "KNOWN"; transcript_name "Fam98c-202"; exon_number "4"; exon_id "ENSMUSE00001288050.1"; talon_gene "20655"; talon_transcript "53846"; talon_exon "277683"; ccdsid "CCDS52167.1"; exon_status "KNOWN"; level "2"; protein_id "ENSMUSP00000131477.1"; source "HAVANA"; tag "CCDS";
chr7	HAVANA	exon	29154419	29154535	.	-	.	gene_id "ENSMUSG00000030590.15"; transcript_id "ENSMUST00000123545.7"; gene_type "protein_coding"; gene_status "KNOWN"; gene_name "Fam98c"; transcript_type "retained_intron"; transcript_status "KNOWN"; transcript_name "Fam98c-202"; exon_number "5"; exon_id "ENSMUSE00001305463.1"; talon_gene "20655"; talon_transcript "53846"; talon_exon "277685"; ccdsid "CCDS52167.1"; exon_status "KNOWN"; level "2"; protein_id "ENSMUSP00000131477.1"; source "HAVANA"; tag "CCDS";
chr7	HAVANA	exon	29153322	29153489	.	-	.	gene_id "ENSMUSG00000030590.15"; transcript_id "ENSMUST00000123545.7"; gene_type "protein_coding"; gene_status "KNOWN"; gene_name "Fam98c"; transcript_type "retained_intron"; transcript_status "KNOWN"; transcript_name "Fam98c-202"; exon_number "6"; exon_id "ENSMUSE00001228482.1"; talon_gene "20655"; talon_transcript "53846"; talon_exon "277687"; ccdsid "CCDS52167.1"; exon_status "KNOWN"; level "2"; protein_id "ENSMUSP00000131477.1"; source "HAVANA"; tag "CCDS";
chr7	HAVANA	exon	29152512	29152847	.	-	.	gene_id "ENSMUSG00000030590.15"; transcript_id "ENSMUST00000123545.7"; gene_type "protein_coding"; gene_status "KNOWN"; gene_name "Fam98c"; transcript_type "retained_intron"; transcript_status "KNOWN"; transcript_name "Fam98c-202"; exon_number "7"; exon_id "ENSMUSE00001237155.1"; talon_gene "20655"; talon_transcript "53846"; talon_exon "277694"; exon_status "KNOWN"; level "2"; protein_id "ENSMUSP00000120165.1"; source "HAVANA"; tag "basic";
chr7	HAVANA	gene	29174188	29176465	.	-	.	gene_id "ENSMUSG00000030591.17"; gene_name "Psmd8"; gene_status "KNOWN"; gene_type "protein_coding"; talon_gene "20659"; havana_gene "OTTMUSG00000043396.2"; level "2";
chr7	HAVANA	transcript	29174188	29180481	.	-	.	gene_id "ENSMUSG00000030591.17"; transcript_id "ENSMUST00000209034.1"; gene_name "Psmd8"; gene_status "KNOWN"; gene_type "protein_coding"; transcript_type "protein_coding"; transcript_status "KNOWN"; transcript_name "Psmd8-207"; talon_gene "20659"; talon_transcript "53862"; havana_transcript "OTTMUST00000145312.1"; level "2"; protein_id "ENSMUSP00000146882.1"; source "HAVANA"; tag "basic"; transcript_support_level "2";
chr7	HAVANA	exon	29180277	29180481	.	-	.	gene_id "ENSMUSG00000030591.17"; transcript_id "ENSMUST00000209034.1"; gene_type "protein_coding"; gene_status "KNOWN"; gene_name "Psmd8"; transcript_type "protein_coding"; transcript_status "KNOWN"; transcript_name "Psmd8-207"; exon_number "1"; exon_id "ENSMUSE00001382076.1"; talon_gene "20659"; talon_transcript "53862"; talon_exon "277756"; exon_status "KNOWN"; level "2"; protein_id "ENSMUSP00000146882.1"; source "HAVANA"; tag "basic";
chr7	ENSEMBL	exon	29179143	29179215	.	-	.	gene_id "ENSMUSG00000030591.17"; transcript_id "ENSMUST00000209034.1"; gene_type "protein_coding"; gene_status "KNOWN"; gene_name "Psmd8"; transcript_type "protein_coding"; transcript_status "KNOWN"; transcript_name "Psmd8-207"; exon_number "2"; exon_id "ENSMUSE00000200816.3"; talon_gene "20659"; talon_transcript "53862"; talon_exon "277758"; ccdsid "CCDS52169.1"; exon_status "KNOWN"; level "3"; protein_id "ENSMUSP00000139514.1"; source "ENSEMBL"; tag "CCDS";
chr7	ENSEMBL	exon	29178919	29179021	.	-	.	gene_id "ENSMUSG00000030591.17"; transcript_id "ENSMUST00000209034.1"; gene_type "protein_coding"; gene_status "KNOWN"; gene_name "Psmd8"; transcript_type "protein_coding"; transcript_status "KNOWN"; transcript_name "Psmd8-207"; exon_number "3"; exon_id "ENSMUSE00000200817.3"; talon_gene "20659"; talon_transcript "53862"; talon_exon "277760"; ccdsid "CCDS52169.1"; exon_status "KNOWN"; level "3"; protein_id "ENSMUSP00000139514.1"; source "ENSEMBL"; tag "CCDS";
chr7	ENSEMBL	exon	29177066	29177231	.	-	.	gene_id "ENSMUSG00000030591.17"; transcript_id "ENSMUST00000209034.1"; gene_type "protein_coding"; gene_status "KNOWN"; gene_name "Psmd8"; transcript_type "protein_coding"; transcript_status "KNOWN"; transcript_name "Psmd8-207"; exon_number "4"; exon_id "ENSMUSE00000248624.3"; talon_gene "20659"; talon_transcript "53862"; talon_exon "277762"; ccdsid "CCDS52169.1"; exon_status "KNOWN"; level "3"; protein_id "ENSMUSP00000139514.1"; source "ENSEMBL"; tag "CCDS";
chr7	ENSEMBL	exon	29176073	29176173	.	-	.	gene_id "ENSMUSG00000030591.17"; transcript_id "ENSMUST00000209034.1"; gene_type "protein_coding"; gene_status "KNOWN"; gene_name "Psmd8"; transcript_type "protein_coding"; transcript_status "KNOWN"; transcript_name "Psmd8-207"; exon_number "5"; exon_id "ENSMUSE00000534907.2"; talon_gene "20659"; talon_transcript "53862"; talon_exon "277764"; ccdsid "CCDS52169.1"; exon_status "KNOWN"; level "3"; protein_id "ENSMUSP00000139514.1"; source "ENSEMBL"; tag "CCDS";
chr7	HAVANA	exon	29174188	29175522	.	-	.	gene_id "ENSMUSG00000030591.17"; transcript_id "ENSMUST00000209034.1"; gene_type "protein_coding"; gene_status "KNOWN"; gene_name "Psmd8"; transcript_type "protein_coding"; transcript_status "KNOWN"; transcript_name "Psmd8-207"; exon_number "6"; exon_id "ENSMUSE00001378058.1"; talon_gene "20659"; talon_transcript "53862"; talon_exon "277766"; exon_status "KNOWN"; level "2"; protein_id "ENSMUSP00000146882.1"; source "HAVANA"; tag "basic";
chr7	HAVANA	transcript	29174188	29180552	.	-	.	gene_id "ENSMUSG00000030591.17"; transcript_id "ENSMUST00000182328.7"; gene_name "Psmd8"; gene_status "KNOWN"; gene_type "protein_coding"; transcript_type "protein_coding"; transcript_status "KNOWN"; transcript_name "Psmd8-202"; talon_gene "20659"; talon_transcript "53863"; havana_transcript "OTTMUST00000113872.1"; level "2"; protein_id "ENSMUSP00000138613.1"; source "HAVANA"; tag "appris_alternative_2"; transcript_support_level "1";
chr7	HAVANA	exon	29180277	29180552	.	-	.	gene_id "ENSMUSG00000030591.17"; transcript_id "ENSMUST00000182328.7"; gene_type "protein_coding"; gene_status "KNOWN"; gene_name "Psmd8"; transcript_type "protein_coding"; transcript_status "KNOWN"; transcript_name "Psmd8-202"; exon_number "1"; exon_id "ENSMUSE00001213661.1"; talon_gene "20659"; talon_transcript "53863"; talon_exon "277767"; exon_status "KNOWN"; level "2"; protein_id "ENSMUSP00000138613.1"; source "HAVANA"; tag "appris_alternative_2";
chr7	ENSEMBL	exon	29179143	29179215	.	-	.	gene_id "ENSMUSG00000030591.17"; transcript_id "ENSMUST00000182328.7"; gene_type "protein_coding"; gene_status "KNOWN"; gene_name "Psmd8"; transcript_type "protein_coding"; transcript_status "KNOWN"; transcript_name "Psmd8-202"; exon_number "2"; exon_id "ENSMUSE00000200816.3"; talon_gene "20659"; talon_transcript "53863"; talon_exon "277758"; ccdsid "CCDS52169.1"; exon_status "KNOWN"; level "3"; protein_id "ENSMUSP00000139514.1"; source "ENSEMBL"; tag "CCDS";
chr7	ENSEMBL	exon	29178919	29179021	.	-	.	gene_id "ENSMUSG00000030591.17"; transcript_id "ENSMUST00000182328.7"; gene_type "protein_coding"; gene_status "KNOWN"; gene_name "Psmd8"; transcript_type "protein_coding"; transcript_status "KNOWN"; transcript_name "Psmd8-202"; exon_number "3"; exon_id "ENSMUSE00000200817.3"; talon_gene "20659"; talon_transcript "53863"; talon_exon "277760"; ccdsid "CCDS52169.1"; exon_status "KNOWN"; level "3"; protein_id "ENSMUSP00000139514.1"; source "ENSEMBL"; tag "CCDS";
chr7	ENSEMBL	exon	29177066	29177231	.	-	.	gene_id "ENSMUSG00000030591.17"; transcript_id "ENSMUST00000182328.7"; gene_type "protein_coding"; gene_status "KNOWN"; gene_name "Psmd8"; transcript_type "protein_coding"; transcript_status "KNOWN"; transcript_name "Psmd8-202"; exon_number "4"; exon_id "ENSMUSE00000248624.3"; talon_gene "20659"; talon_transcript "53863"; talon_exon "277762"; ccdsid "CCDS52169.1"; exon_status "KNOWN"; level "3"; protein_id "ENSMUSP00000139514.1"; source "ENSEMBL"; tag "CCDS";
chr7	ENSEMBL	exon	29176073	29176173	.	-	.	gene_id "ENSMUSG00000030591.17"; transcript_id "ENSMUST00000182328.7"; gene_type "protein_coding"; gene_status "KNOWN"; gene_name "Psmd8"; transcript_type "protein_coding"; transcript_status "KNOWN"; transcript_name "Psmd8-202"; exon_number "5"; exon_id "ENSMUSE00000534907.2"; talon_gene "20659"; talon_transcript "53863"; talon_exon "277764"; ccdsid "CCDS52169.1"; exon_status "KNOWN"; level "3"; protein_id "ENSMUSP00000139514.1"; source "ENSEMBL"; tag "CCDS";
chr7	ENSEMBL	exon	29175411	29175522	.	-	.	gene_id "ENSMUSG00000030591.17"; transcript_id "ENSMUST00000182328.7"; gene_type "protein_coding"; gene_status "KNOWN"; gene_name "Psmd8"; transcript_type "protein_coding"; transcript_status "KNOWN"; transcript_name "Psmd8-202"; exon_number "6"; exon_id "ENSMUSE00000481988.3"; talon_gene "20659"; talon_transcript "53863"; talon_exon "277768"; ccdsid "CCDS52169.1"; exon_status "KNOWN"; level "3"; protein_id "ENSMUSP00000139514.1"; source "ENSEMBL"; tag "CCDS";
chr7	ENSEMBL	exon	29174188	29174747	.	-	.	gene_id "ENSMUSG00000030591.17"; transcript_id "ENSMUST00000182328.7"; gene_type "protein_coding"; gene_status "KNOWN"; gene_name "Psmd8"; transcript_type "protein_coding"; transcript_status "KNOWN"; transcript_name "Psmd8-202"; exon_number "7"; exon_id "ENSMUSE00000468823.7"; talon_gene "20659"; talon_transcript "53863"; talon_exon "277770"; ccdsid "CCDS52169.1"; exon_status "KNOWN"; level "3"; protein_id "ENSMUSP00000139514.1"; source "ENSEMBL"; tag "CCDS";
chr7	TALON	transcript	29174188	29180481	.	-	.	gene_id "ENSMUSG00000030591.17"; transcript_id "ENCODEMT000254704"; gene_name "Psmd8"; gene_status "KNOWN"; gene_type "protein_coding"; transcript_status "NOVEL"; transcript_name "ENCODEMT000254704"; talon_gene "20659"; talon_transcript "254704"; NIC_transcript "TRUE";
chr7	HAVANA	exon	29180277	29180481	.	-	.	gene_id "ENSMUSG00000030591.17"; transcript_id "ENCODEMT000254704"; gene_type "protein_coding"; gene_status "KNOWN"; gene_name "Psmd8"; transcript_status "NOVEL"; transcript_name "ENCODEMT000254704"; exon_number "1"; exon_id "ENSMUSE00001382076.1"; talon_gene "20659"; talon_transcript "254704"; talon_exon "277756"; exon_status "KNOWN"; level "2"; protein_id "ENSMUSP00000146882.1"; source "HAVANA"; tag "basic";
chr7	ENSEMBL	exon	29179143	29179215	.	-	.	gene_id "ENSMUSG00000030591.17"; transcript_id "ENCODEMT000254704"; gene_type "protein_coding"; gene_status "KNOWN"; gene_name "Psmd8"; transcript_status "NOVEL"; transcript_name "ENCODEMT000254704"; exon_number "2"; exon_id "ENSMUSE00000200816.3"; talon_gene "20659"; talon_transcript "254704"; talon_exon "277758"; ccdsid "CCDS52169.1"; exon_status "KNOWN"; level "3"; protein_id "ENSMUSP00000139514.1"; source "ENSEMBL"; tag "CCDS";
chr7	ENSEMBL	exon	29178919	29179021	.	-	.	gene_id "ENSMUSG00000030591.17"; transcript_id "ENCODEMT000254704"; gene_type "protein_coding"; gene_status "KNOWN"; gene_name "Psmd8"; transcript_status "NOVEL"; transcript_name "ENCODEMT000254704"; exon_number "3"; exon_id "ENSMUSE00000200817.3"; talon_gene "20659"; talon_transcript "254704"; talon_exon "277760"; ccdsid "CCDS52169.1"; exon_status "KNOWN"; level "3"; protein_id "ENSMUSP00000139514.1"; source "ENSEMBL"; tag "CCDS";
chr7	TALON	exon	29176073	29177231	.	-	.	gene_id "ENSMUSG00000030591.17"; transcript_id "ENCODEMT000254704"; gene_type "protein_coding"; gene_status "KNOWN"; gene_name "Psmd8"; transcript_status "NOVEL"; transcript_name "ENCODEMT000254704"; exon_number "4"; exon_id "861039"; talon_gene "20659"; talon_transcript "254704"; talon_exon "861039"; exon_status "NOVEL";
chr7	ENSEMBL	exon	29175411	29175522	.	-	.	gene_id "ENSMUSG00000030591.17"; transcript_id "ENCODEMT000254704"; gene_type "protein_coding"; gene_status "KNOWN"; gene_name "Psmd8"; transcript_status "NOVEL"; transcript_name "ENCODEMT000254704"; exon_number "5"; exon_id "ENSMUSE00000481988.3"; talon_gene "20659"; talon_transcript "254704"; talon_exon "277768"; ccdsid "CCDS52169.1"; exon_status "KNOWN"; level "3"; protein_id "ENSMUSP00000139514.1"; source "ENSEMBL"; tag "CCDS";
chr7	ENSEMBL	exon	29174188	29174747	.	-	.	gene_id "ENSMUSG00000030591.17"; transcript_id "ENCODEMT000254704"; gene_type "protein_coding"; gene_status "KNOWN"; gene_name "Psmd8"; transcript_status "NOVEL"; transcript_name "ENCODEMT000254704"; exon_number "6"; exon_id "ENSMUSE00000468823.7"; talon_gene "20659"; talon_transcript "254704"; talon_exon "277770"; ccdsid "CCDS52169.1"; exon_status "KNOWN"; level "3"; protein_id "ENSMUSP00000139514.1"; source "ENSEMBL"; tag "CCDS";
chr7	HAVANA	transcript	29174529	29175859	.	-	.	gene_id "ENSMUSG00000030591.17"; transcript_id "ENSMUST00000208592.1"; gene_name "Psmd8"; gene_status "KNOWN"; gene_type "protein_coding"; transcript_type "retained_intron"; transcript_status "KNOWN"; transcript_name "Psmd8-206"; talon_gene "20659"; talon_transcript "53866"; havana_transcript "OTTMUST00000145313.1"; level "2"; source "HAVANA"; transcript_support_level "2";
chr7	HAVANA	exon	29175411	29175859	.	-	.	gene_id "ENSMUSG00000030591.17"; transcript_id "ENSMUST00000208592.1"; gene_type "protein_coding"; gene_status "KNOWN"; gene_name "Psmd8"; transcript_type "retained_intron"; transcript_status "KNOWN"; transcript_name "Psmd8-206"; exon_number "1"; exon_id "ENSMUSE00001376957.1"; talon_gene "20659"; talon_transcript "53866"; talon_exon "277773"; exon_status "KNOWN"; level "2"; source "HAVANA";
chr7	HAVANA	exon	29174529	29174747	.	-	.	gene_id "ENSMUSG00000030591.17"; transcript_id "ENSMUST00000208592.1"; gene_type "protein_coding"; gene_status "KNOWN"; gene_name "Psmd8"; transcript_type "retained_intron"; transcript_status "KNOWN"; transcript_name "Psmd8-206"; exon_number "2"; exon_id "ENSMUSE00001376586.1"; talon_gene "20659"; talon_transcript "53866"; talon_exon "277774"; exon_status "KNOWN"; level "2"; source "HAVANA";
chr7	HAVANA	transcript	29175448	29176465	.	-	.	gene_id "ENSMUSG00000030591.17"; transcript_id "ENSMUST00000208461.1"; gene_name "Psmd8"; gene_status "KNOWN"; gene_type "protein_coding"; transcript_type "retained_intron"; transcript_status "KNOWN"; transcript_name "Psmd8-205"; talon_gene "20659"; talon_transcript "53867"; havana_transcript "OTTMUST00000145314.1"; level "2"; source "HAVANA"; transcript_support_level "3";
chr7	HAVANA	exon	29176073	29176465	.	-	.	gene_id "ENSMUSG00000030591.17"; transcript_id "ENSMUST00000208461.1"; gene_type "protein_coding"; gene_status "KNOWN"; gene_name "Psmd8"; transcript_type "retained_intron"; transcript_status "KNOWN"; transcript_name "Psmd8-205"; exon_number "1"; exon_id "ENSMUSE00001381398.1"; talon_gene "20659"; talon_transcript "53867"; talon_exon "277775"; exon_status "KNOWN"; level "2"; source "HAVANA";
chr7	HAVANA	exon	29175448	29175522	.	-	.	gene_id "ENSMUSG00000030591.17"; transcript_id "ENSMUST00000208461.1"; gene_type "protein_coding"; gene_status "KNOWN"; gene_name "Psmd8"; transcript_type "retained_intron"; transcript_status "KNOWN"; transcript_name "Psmd8-205"; exon_number "2"; exon_id "ENSMUSE00001380971.1"; talon_gene "20659"; talon_transcript "53867"; talon_exon "277776"; exon_status "KNOWN"; level "2"; source "HAVANA";
chr7	HAVANA	gene	29238329	29247597	.	+	.	gene_id "ENSMUSG00000030588.12"; gene_name "Yif1b"; gene_status "KNOWN"; gene_type "protein_coding"; talon_gene "20663"; havana_gene "OTTMUSG00000025025.3"; level "2";
chr7	HAVANA	transcript	29238329	29247529	.	+	.	gene_id "ENSMUSG00000030588.12"; transcript_id "ENSMUST00000108238.7"; gene_name "Yif1b"; gene_status "KNOWN"; gene_type "protein_coding"; transcript_type "protein_coding"; transcript_status "KNOWN"; transcript_name "Yif1b-203"; talon_gene "20663"; talon_transcript "53886"; ccdsid "CCDS52171.1"; havana_transcript "OTTMUST00000061590.1"; level "2"; protein_id "ENSMUSP00000103873.1"; source "HAVANA"; tag "CCDS"; transcript_support_level "1";
chr7	HAVANA	exon	29238329	29238436	.	+	.	gene_id "ENSMUSG00000030588.12"; transcript_id "ENSMUST00000108238.7"; gene_type "protein_coding"; gene_status "KNOWN"; gene_name "Yif1b"; transcript_type "protein_coding"; transcript_status "KNOWN"; transcript_name "Yif1b-203"; exon_number "1"; exon_id "ENSMUSE00000676032.1"; talon_gene "20663"; talon_transcript "53886"; talon_exon "277902"; ccdsid "CCDS52171.1"; exon_status "KNOWN"; level "2"; protein_id "ENSMUSP00000103873.1"; source "HAVANA"; tag "CCDS";
chr7	HAVANA	exon	29244070	29244302	.	+	.	gene_id "ENSMUSG00000030588.12"; transcript_id "ENSMUST00000108238.7"; gene_type "protein_coding"; gene_status "KNOWN"; gene_name "Yif1b"; transcript_type "protein_coding"; transcript_status "KNOWN"; transcript_name "Yif1b-203"; exon_number "2"; exon_id "ENSMUSE00001256937.1"; talon_gene "20663"; talon_transcript "53886"; talon_exon "277904"; ccdsid "CCDS52171.1"; exon_status "KNOWN"; level "2"; protein_id "ENSMUSP00000103873.1"; source "HAVANA"; tag "CCDS";
chr7	HAVANA	exon	29244399	29244503	.	+	.	gene_id "ENSMUSG00000030588.12"; transcript_id "ENSMUST00000108238.7"; gene_type "protein_coding"; gene_status "KNOWN"; gene_name "Yif1b"; transcript_type "protein_coding"; transcript_status "KNOWN"; transcript_name "Yif1b-203"; exon_number "3"; exon_id "ENSMUSE00001226263.1"; talon_gene "20663"; talon_transcript "53886"; talon_exon "277906"; ccdsid "CCDS52171.1"; exon_status "KNOWN"; level "2"; protein_id "ENSMUSP00000103873.1"; source "HAVANA"; tag "CCDS";
chr7	HAVANA	exon	29244595	29244673	.	+	.	gene_id "ENSMUSG00000030588.12"; transcript_id "ENSMUST00000108238.7"; gene_type "protein_coding"; gene_status "KNOWN"; gene_name "Yif1b"; transcript_type "protein_coding"; transcript_status "KNOWN"; transcript_name "Yif1b-203"; exon_number "4"; exon_id "ENSMUSE00001226552.1"; talon_gene "20663"; talon_transcript "53886"; talon_exon "277908"; ccdsid "CCDS52171.1"; exon_status "KNOWN"; level "2"; protein_id "ENSMUSP00000103873.1"; source "HAVANA"; tag "CCDS";
chr7	HAVANA	exon	29244782	29244839	.	+	.	gene_id "ENSMUSG00000030588.12"; transcript_id "ENSMUST00000108238.7"; gene_type "protein_coding"; gene_status "KNOWN"; gene_name "Yif1b"; transcript_type "protein_coding"; transcript_status "KNOWN"; transcript_name "Yif1b-203"; exon_number "5"; exon_id "ENSMUSE00001307536.1"; talon_gene "20663"; talon_transcript "53886"; talon_exon "277910"; ccdsid "CCDS52171.1"; exon_status "KNOWN"; level "2"; protein_id "ENSMUSP00000103873.1"; source "HAVANA"; tag "CCDS";
chr7	HAVANA	exon	29245666	29245821	.	+	.	gene_id "ENSMUSG00000030588.12"; transcript_id "ENSMUST00000108238.7"; gene_type "protein_coding"; gene_status "KNOWN"; gene_name "Yif1b"; transcript_type "protein_coding"; transcript_status "KNOWN"; transcript_name "Yif1b-203"; exon_number "6"; exon_id "ENSMUSE00001259058.1"; talon_gene "20663"; talon_transcript "53886"; talon_exon "277912"; ccdsid "CCDS52171.1"; exon_status "KNOWN"; level "2"; protein_id "ENSMUSP00000103873.1"; source "HAVANA"; tag "CCDS";
chr7	HAVANA	exon	29245901	29245994	.	+	.	gene_id "ENSMUSG00000030588.12"; transcript_id "ENSMUST00000108238.7"; gene_type "protein_coding"; gene_status "KNOWN"; gene_name "Yif1b"; transcript_type "protein_coding"; transcript_status "KNOWN"; transcript_name "Yif1b-203"; exon_number "7"; exon_id "ENSMUSE00001218721.1"; talon_gene "20663"; talon_transcript "53886"; talon_exon "277914"; ccdsid "CCDS52171.1"; exon_status "KNOWN"; level "2"; protein_id "ENSMUSP00000103873.1"; source "HAVANA"; tag "CCDS";
chr7	HAVANA	exon	29247237	29247529	.	+	.	gene_id "ENSMUSG00000030588.12"; transcript_id "ENSMUST00000108238.7"; gene_type "protein_coding"; gene_status "KNOWN"; gene_name "Yif1b"; transcript_type "protein_coding"; transcript_status "KNOWN"; transcript_name "Yif1b-203"; exon_number "8"; exon_id "ENSMUSE00000517351.2"; talon_gene "20663"; talon_transcript "53886"; talon_exon "277916"; ccdsid "CCDS52171.1"; exon_status "KNOWN"; level "2"; protein_id "ENSMUSP00000103873.1"; source "HAVANA"; tag "CCDS";
chr7	HAVANA	transcript	29238353	29247529	.	+	.	gene_id "ENSMUSG00000030588.12"; transcript_id "ENSMUST00000032809.9"; gene_name "Yif1b"; gene_status "KNOWN"; gene_type "protein_coding"; transcript_type "protein_coding"; transcript_status "KNOWN"; transcript_name "Yif1b-201"; talon_gene "20663"; talon_transcript "53887"; ccdsid "CCDS21069.1"; havana_transcript "OTTMUST00000061589.1"; level "2"; protein_id "ENSMUSP00000032809.3"; source "HAVANA"; tag "CCDS"; transcript_support_level "1";
chr7	HAVANA	exon	29238353	29238445	.	+	.	gene_id "ENSMUSG00000030588.12"; transcript_id "ENSMUST00000032809.9"; gene_type "protein_coding"; gene_status "KNOWN"; gene_name "Yif1b"; transcript_type "protein_coding"; transcript_status "KNOWN"; transcript_name "Yif1b-201"; exon_number "1"; exon_id "ENSMUSE00000248332.3"; talon_gene "20663"; talon_transcript "53887"; talon_exon "277917"; ccdsid "CCDS21069.1"; exon_status "KNOWN"; level "2"; protein_id "ENSMUSP00000032809.3"; source "HAVANA"; tag "CCDS";
chr7	HAVANA	exon	29244070	29244302	.	+	.	gene_id "ENSMUSG00000030588.12"; transcript_id "ENSMUST00000032809.9"; gene_type "protein_coding"; gene_status "KNOWN"; gene_name "Yif1b"; transcript_type "protein_coding"; transcript_status "KNOWN"; transcript_name "Yif1b-201"; exon_number "2"; exon_id "ENSMUSE00001256937.1"; talon_gene "20663"; talon_transcript "53887"; talon_exon "277904"; ccdsid "CCDS52171.1"; exon_status "KNOWN"; level "2"; protein_id "ENSMUSP00000103873.1"; source "HAVANA"; tag "CCDS";
chr7	HAVANA	exon	29244399	29244503	.	+	.	gene_id "ENSMUSG00000030588.12"; transcript_id "ENSMUST00000032809.9"; gene_type "protein_coding"; gene_status "KNOWN"; gene_name "Yif1b"; transcript_type "protein_coding"; transcript_status "KNOWN"; transcript_name "Yif1b-201"; exon_number "3"; exon_id "ENSMUSE00001226263.1"; talon_gene "20663"; talon_transcript "53887"; talon_exon "277906"; ccdsid "CCDS52171.1"; exon_status "KNOWN"; level "2"; protein_id "ENSMUSP00000103873.1"; source "HAVANA"; tag "CCDS";
chr7	HAVANA	exon	29244595	29244673	.	+	.	gene_id "ENSMUSG00000030588.12"; transcript_id "ENSMUST00000032809.9"; gene_type "protein_coding"; gene_status "KNOWN"; gene_name "Yif1b"; transcript_type "protein_coding"; transcript_status "KNOWN"; transcript_name "Yif1b-201"; exon_number "4"; exon_id "ENSMUSE00001226552.1"; talon_gene "20663"; talon_transcript "53887"; talon_exon "277908"; ccdsid "CCDS52171.1"; exon_status "KNOWN"; level "2"; protein_id "ENSMUSP00000103873.1"; source "HAVANA"; tag "CCDS";
chr7	HAVANA	exon	29244782	29244839	.	+	.	gene_id "ENSMUSG00000030588.12"; transcript_id "ENSMUST00000032809.9"; gene_type "protein_coding"; gene_status "KNOWN"; gene_name "Yif1b"; transcript_type "protein_coding"; transcript_status "KNOWN"; transcript_name "Yif1b-201"; exon_number "5"; exon_id "ENSMUSE00001307536.1"; talon_gene "20663"; talon_transcript "53887"; talon_exon "277910"; ccdsid "CCDS52171.1"; exon_status "KNOWN"; level "2"; protein_id "ENSMUSP00000103873.1"; source "HAVANA"; tag "CCDS";
chr7	HAVANA	exon	29245666	29245821	.	+	.	gene_id "ENSMUSG00000030588.12"; transcript_id "ENSMUST00000032809.9"; gene_type "protein_coding"; gene_status "KNOWN"; gene_name "Yif1b"; transcript_type "protein_coding"; transcript_status "KNOWN"; transcript_name "Yif1b-201"; exon_number "6"; exon_id "ENSMUSE00001259058.1"; talon_gene "20663"; talon_transcript "53887"; talon_exon "277912"; ccdsid "CCDS52171.1"; exon_status "KNOWN"; level "2"; protein_id "ENSMUSP00000103873.1"; source "HAVANA"; tag "CCDS";
chr7	HAVANA	exon	29245901	29245994	.	+	.	gene_id "ENSMUSG00000030588.12"; transcript_id "ENSMUST00000032809.9"; gene_type "protein_coding"; gene_status "KNOWN"; gene_name "Yif1b"; transcript_type "protein_coding"; transcript_status "KNOWN"; transcript_name "Yif1b-201"; exon_number "7"; exon_id "ENSMUSE00001218721.1"; talon_gene "20663"; talon_transcript "53887"; talon_exon "277914"; ccdsid "CCDS52171.1"; exon_status "KNOWN"; level "2"; protein_id "ENSMUSP00000103873.1"; source "HAVANA"; tag "CCDS";
chr7	HAVANA	exon	29247237	29247529	.	+	.	gene_id "ENSMUSG00000030588.12"; transcript_id "ENSMUST00000032809.9"; gene_type "protein_coding"; gene_status "KNOWN"; gene_name "Yif1b"; transcript_type "protein_coding"; transcript_status "KNOWN"; transcript_name "Yif1b-201"; exon_number "8"; exon_id "ENSMUSE00000517351.2"; talon_gene "20663"; talon_transcript "53887"; talon_exon "277916"; ccdsid "CCDS52171.1"; exon_status "KNOWN"; level "2"; protein_id "ENSMUSP00000103873.1"; source "HAVANA"; tag "CCDS";
chr7	HAVANA	transcript	29238527	29247597	.	+	.	gene_id "ENSMUSG00000030588.12"; transcript_id "ENSMUST00000142519.2"; gene_name "Yif1b"; gene_status "KNOWN"; gene_type "protein_coding"; transcript_type "protein_coding"; transcript_status "KNOWN"; transcript_name "Yif1b-205"; talon_gene "20663"; talon_transcript "53890"; havana_transcript "OTTMUST00000145318.1"; level "2"; protein_id "ENSMUSP00000146477.1"; source "HAVANA"; tag "not_organism_supported"; transcript_support_level "5";
chr7	HAVANA	exon	29238527	29238593	.	+	.	gene_id "ENSMUSG00000030588.12"; transcript_id "ENSMUST00000142519.2"; gene_type "protein_coding"; gene_status "KNOWN"; gene_name "Yif1b"; transcript_type "protein_coding"; transcript_status "KNOWN"; transcript_name "Yif1b-205"; exon_number "1"; exon_id "ENSMUSE00001377758.1"; talon_gene "20663"; talon_transcript "53890"; talon_exon "277925"; exon_status "KNOWN"; level "2"; protein_id "ENSMUSP00000146477.1"; source "HAVANA"; tag "not_organism_supported";
chr7	HAVANA	exon	29244070	29244302	.	+	.	gene_id "ENSMUSG00000030588.12"; transcript_id "ENSMUST00000142519.2"; gene_type "protein_coding"; gene_status "KNOWN"; gene_name "Yif1b"; transcript_type "protein_coding"; transcript_status "KNOWN"; transcript_name "Yif1b-205"; exon_number "2"; exon_id "ENSMUSE00001256937.1"; talon_gene "20663"; talon_transcript "53890"; talon_exon "277904"; ccdsid "CCDS52171.1"; exon_status "KNOWN"; level "2"; protein_id "ENSMUSP00000103873.1"; source "HAVANA"; tag "CCDS";
chr7	HAVANA	exon	29244399	29244503	.	+	.	gene_id "ENSMUSG00000030588.12"; transcript_id "ENSMUST00000142519.2"; gene_type "protein_coding"; gene_status "KNOWN"; gene_name "Yif1b"; transcript_type "protein_coding"; transcript_status "KNOWN"; transcript_name "Yif1b-205"; exon_number "3"; exon_id "ENSMUSE00001226263.1"; talon_gene "20663"; talon_transcript "53890"; talon_exon "277906"; ccdsid "CCDS52171.1"; exon_status "KNOWN"; level "2"; protein_id "ENSMUSP00000103873.1"; source "HAVANA"; tag "CCDS";
chr7	HAVANA	exon	29244595	29244673	.	+	.	gene_id "ENSMUSG00000030588.12"; transcript_id "ENSMUST00000142519.2"; gene_type "protein_coding"; gene_status "KNOWN"; gene_name "Yif1b"; transcript_type "protein_coding"; transcript_status "KNOWN"; transcript_name "Yif1b-205"; exon_number "4"; exon_id "ENSMUSE00001226552.1"; talon_gene "20663"; talon_transcript "53890"; talon_exon "277908"; ccdsid "CCDS52171.1"; exon_status "KNOWN"; level "2"; protein_id "ENSMUSP00000103873.1"; source "HAVANA"; tag "CCDS";
chr7	HAVANA	exon	29244782	29244839	.	+	.	gene_id "ENSMUSG00000030588.12"; transcript_id "ENSMUST00000142519.2"; gene_type "protein_coding"; gene_status "KNOWN"; gene_name "Yif1b"; transcript_type "protein_coding"; transcript_status "KNOWN"; transcript_name "Yif1b-205"; exon_number "5"; exon_id "ENSMUSE00001307536.1"; talon_gene "20663"; talon_transcript "53890"; talon_exon "277910"; ccdsid "CCDS52171.1"; exon_status "KNOWN"; level "2"; protein_id "ENSMUSP00000103873.1"; source "HAVANA"; tag "CCDS";
chr7	HAVANA	exon	29245666	29245821	.	+	.	gene_id "ENSMUSG00000030588.12"; transcript_id "ENSMUST00000142519.2"; gene_type "protein_coding"; gene_status "KNOWN"; gene_name "Yif1b"; transcript_type "protein_coding"; transcript_status "KNOWN"; transcript_name "Yif1b-205"; exon_number "6"; exon_id "ENSMUSE00001259058.1"; talon_gene "20663"; talon_transcript "53890"; talon_exon "277912"; ccdsid "CCDS52171.1"; exon_status "KNOWN"; level "2"; protein_id "ENSMUSP00000103873.1"; source "HAVANA"; tag "CCDS";
chr7	HAVANA	exon	29245901	29245994	.	+	.	gene_id "ENSMUSG00000030588.12"; transcript_id "ENSMUST00000142519.2"; gene_type "protein_coding"; gene_status "KNOWN"; gene_name "Yif1b"; transcript_type "protein_coding"; transcript_status "KNOWN"; transcript_name "Yif1b-205"; exon_number "7"; exon_id "ENSMUSE00001218721.1"; talon_gene "20663"; talon_transcript "53890"; talon_exon "277914"; ccdsid "CCDS52171.1"; exon_status "KNOWN"; level "2"; protein_id "ENSMUSP00000103873.1"; source "HAVANA"; tag "CCDS";
chr7	HAVANA	exon	29247237	29247597	.	+	.	gene_id "ENSMUSG00000030588.12"; transcript_id "ENSMUST00000142519.2"; gene_type "protein_coding"; gene_status "KNOWN"; gene_name "Yif1b"; transcript_type "protein_coding"; transcript_status "KNOWN"; transcript_name "Yif1b-205"; exon_number "8"; exon_id "ENSMUSE00001379329.1"; talon_gene "20663"; talon_transcript "53890"; talon_exon "277927"; exon_status "KNOWN"; level "2"; protein_id "ENSMUSP00000146477.1"; source "HAVANA"; tag "not_organism_supported";
chr7	HAVANA	gene	29256323	29265190	.	-	.	gene_id "ENSMUSG00000074227.12"; gene_name "Spint2"; gene_status "KNOWN"; gene_type "protein_coding"; talon_gene "20665"; havana_gene "OTTMUSG00000059216.1"; level "2"; tag "overlapping_locus";
chr7	HAVANA	transcript	29256323	29281912	.	-	.	gene_id "ENSMUSG00000074227.12"; transcript_id "ENSMUST00000207601.1"; gene_name "Spint2"; gene_status "KNOWN"; gene_type "protein_coding"; transcript_type "nonsense_mediated_decay"; transcript_status "KNOWN"; transcript_name "Spint2-203"; talon_gene "20665"; talon_transcript "53893"; havana_transcript "OTTMUST00000145319.1"; level "2"; protein_id "ENSMUSP00000146580.1"; source "HAVANA"; transcript_support_level "1";
chr7	HAVANA	exon	29281512	29281912	.	-	.	gene_id "ENSMUSG00000074227.12"; transcript_id "ENSMUST00000207601.1"; gene_type "protein_coding"; gene_status "KNOWN"; gene_name "Spint2"; transcript_type "nonsense_mediated_decay"; transcript_status "KNOWN"; transcript_name "Spint2-203"; exon_number "1"; exon_id "ENSMUSE00001378839.1"; talon_gene "20665"; talon_transcript "53893"; talon_exon "277937"; ccdsid "CCDS39870.1"; exon_status "KNOWN"; level "2"; protein_id "ENSMUSP00000146580.1"; source "HAVANA"; tag "CCDS";
chr7	HAVANA	exon	29260371	29260430	.	-	.	gene_id "ENSMUSG00000074227.12"; transcript_id "ENSMUST00000207601.1"; gene_type "protein_coding"; gene_status "KNOWN"; gene_name "Spint2"; transcript_type "nonsense_mediated_decay"; transcript_status "KNOWN"; transcript_name "Spint2-203"; exon_number "2"; exon_id "ENSMUSE00000635820.1"; talon_gene "20665"; talon_transcript "53893"; talon_exon "277939"; ccdsid "CCDS39869.1"; exon_status "KNOWN"; level "2"; protein_id "ENSMUSP00000146580.1"; source "HAVANA"; tag "CCDS";
chr7	HAVANA	exon	29260057	29260129	.	-	.	gene_id "ENSMUSG00000074227.12"; transcript_id "ENSMUST00000207601.1"; gene_type "protein_coding"; gene_status "KNOWN"; gene_name "Spint2"; transcript_type "nonsense_mediated_decay"; transcript_status "KNOWN"; transcript_name "Spint2-203"; exon_number "3"; exon_id "ENSMUSE00001378554.1"; talon_gene "20665"; talon_transcript "53893"; talon_exon "277941"; exon_status "KNOWN"; level "2"; protein_id "ENSMUSP00000146580.1"; source "HAVANA";
chr7	HAVANA	exon	29259399	29259452	.	-	.	gene_id "ENSMUSG00000074227.12"; transcript_id "ENSMUST00000207601.1"; gene_type "protein_coding"; gene_status "KNOWN"; gene_name "Spint2"; transcript_type "nonsense_mediated_decay"; transcript_status "KNOWN"; transcript_name "Spint2-203"; exon_number "4"; exon_id "ENSMUSE00001377779.1"; talon_gene "20665"; talon_transcript "53893"; talon_exon "277943"; ccdsid "CCDS39869.1"; exon_status "KNOWN"; level "2"; protein_id "ENSMUSP00000146580.1"; source "HAVANA"; tag "CCDS";
chr7	HAVANA	exon	29258427	29258588	.	-	.	gene_id "ENSMUSG00000074227.12"; transcript_id "ENSMUST00000207601.1"; gene_type "protein_coding"; gene_status "KNOWN"; gene_name "Spint2"; transcript_type "nonsense_mediated_decay"; transcript_status "KNOWN"; transcript_name "Spint2-203"; exon_number "5"; exon_id "ENSMUSE00001379533.1"; talon_gene "20665"; talon_transcript "53893"; talon_exon "277945"; ccdsid "CCDS39869.1"; exon_status "KNOWN"; level "2"; protein_id "ENSMUSP00000146580.1"; source "HAVANA"; tag "CCDS";
chr7	HAVANA	exon	29258168	29258206	.	-	.	gene_id "ENSMUSG00000074227.12"; transcript_id "ENSMUST00000207601.1"; gene_type "protein_coding"; gene_status "KNOWN"; gene_name "Spint2"; transcript_type "nonsense_mediated_decay"; transcript_status "KNOWN"; transcript_name "Spint2-203"; exon_number "6"; exon_id "ENSMUSE00001377785.1"; talon_gene "20665"; talon_transcript "53893"; talon_exon "277947"; ccdsid "CCDS39869.1"; exon_status "KNOWN"; level "2"; protein_id "ENSMUSP00000146580.1"; source "HAVANA"; tag "CCDS";
chr7	HAVANA	exon	29256323	29256837	.	-	.	gene_id "ENSMUSG00000074227.12"; transcript_id "ENSMUST00000207601.1"; gene_type "protein_coding"; gene_status "KNOWN"; gene_name "Spint2"; transcript_type "nonsense_mediated_decay"; transcript_status "KNOWN"; transcript_name "Spint2-203"; exon_number "7"; exon_id "ENSMUSE00001377214.1"; talon_gene "20665"; talon_transcript "53893"; talon_exon "277949"; exon_status "KNOWN"; level "2"; protein_id "ENSMUSP00000146580.1"; source "HAVANA";
chr7	HAVANA	transcript	29256341	29281910	.	-	.	gene_id "ENSMUSG00000074227.12"; transcript_id "ENSMUST00000108236.4"; gene_name "Spint2"; gene_status "KNOWN"; gene_type "protein_coding"; transcript_type "protein_coding"; transcript_status "KNOWN"; transcript_name "Spint2-202"; talon_gene "20665"; talon_transcript "53894"; ccdsid "CCDS39869.1"; havana_transcript "OTTMUST00000145320.1"; level "2"; protein_id "ENSMUSP00000103871.3"; source "HAVANA"; tag "CCDS"; transcript_support_level "1";
chr7	HAVANA	exon	29281512	29281910	.	-	.	gene_id "ENSMUSG00000074227.12"; transcript_id "ENSMUST00000108236.4"; gene_type "protein_coding"; gene_status "KNOWN"; gene_name "Spint2"; transcript_type "protein_coding"; transcript_status "KNOWN"; transcript_name "Spint2-202"; exon_number "1"; exon_id "ENSMUSE00001381882.1"; talon_gene "20665"; talon_transcript "53894"; talon_exon "277950"; ccdsid "CCDS39869.1"; exon_status "KNOWN"; level "2"; protein_id "ENSMUSP00000103871.3"; source "HAVANA"; tag "CCDS";
chr7	HAVANA	exon	29260371	29260430	.	-	.	gene_id "ENSMUSG00000074227.12"; transcript_id "ENSMUST00000108236.4"; gene_type "protein_coding"; gene_status "KNOWN"; gene_name "Spint2"; transcript_type "protein_coding"; transcript_status "KNOWN"; transcript_name "Spint2-202"; exon_number "2"; exon_id "ENSMUSE00000635820.1"; talon_gene "20665"; talon_transcript "53894"; talon_exon "277939"; ccdsid "CCDS39869.1"; exon_status "KNOWN"; level "2"; protein_id "ENSMUSP00000146580.1"; source "HAVANA"; tag "CCDS";
chr7	HAVANA	exon	29259399	29259452	.	-	.	gene_id "ENSMUSG00000074227.12"; transcript_id "ENSMUST00000108236.4"; gene_type "protein_coding"; gene_status "KNOWN"; gene_name "Spint2"; transcript_type "protein_coding"; transcript_status "KNOWN"; transcript_name "Spint2-202"; exon_number "3"; exon_id "ENSMUSE00001377779.1"; talon_gene "20665"; talon_transcript "53894"; talon_exon "277943"; ccdsid "CCDS39869.1"; exon_status "KNOWN"; level "2"; protein_id "ENSMUSP00000146580.1"; source "HAVANA"; tag "CCDS";
chr7	HAVANA	exon	29258427	29258588	.	-	.	gene_id "ENSMUSG00000074227.12"; transcript_id "ENSMUST00000108236.4"; gene_type "protein_coding"; gene_status "KNOWN"; gene_name "Spint2"; transcript_type "protein_coding"; transcript_status "KNOWN"; transcript_name "Spint2-202"; exon_number "4"; exon_id "ENSMUSE00001379533.1"; talon_gene "20665"; talon_transcript "53894"; talon_exon "277945"; ccdsid "CCDS39869.1"; exon_status "KNOWN"; level "2"; protein_id "ENSMUSP00000146580.1"; source "HAVANA"; tag "CCDS";
chr7	HAVANA	exon	29258168	29258206	.	-	.	gene_id "ENSMUSG00000074227.12"; transcript_id "ENSMUST00000108236.4"; gene_type "protein_coding"; gene_status "KNOWN"; gene_name "Spint2"; transcript_type "protein_coding"; transcript_status "KNOWN"; transcript_name "Spint2-202"; exon_number "5"; exon_id "ENSMUSE00001377785.1"; talon_gene "20665"; talon_transcript "53894"; talon_exon "277947"; ccdsid "CCDS39869.1"; exon_status "KNOWN"; level "2"; protein_id "ENSMUSP00000146580.1"; source "HAVANA"; tag "CCDS";
chr7	HAVANA	exon	29256341	29256837	.	-	.	gene_id "ENSMUSG00000074227.12"; transcript_id "ENSMUST00000108236.4"; gene_type "protein_coding"; gene_status "KNOWN"; gene_name "Spint2"; transcript_type "protein_coding"; transcript_status "KNOWN"; transcript_name "Spint2-202"; exon_number "6"; exon_id "ENSMUSE00000635814.5"; talon_gene "20665"; talon_transcript "53894"; talon_exon "277952"; ccdsid "CCDS39869.1"; exon_status "KNOWN"; level "2"; protein_id "ENSMUSP00000103871.3"; source "HAVANA"; tag "CCDS";
chr7	HAVANA	transcript	29256341	29281912	.	-	.	gene_id "ENSMUSG00000074227.12"; transcript_id "ENSMUST00000098604.11"; gene_name "Spint2"; gene_status "KNOWN"; gene_type "protein_coding"; transcript_type "protein_coding"; transcript_status "KNOWN"; transcript_name "Spint2-201"; talon_gene "20665"; talon_transcript "53895"; ccdsid "CCDS39870.1"; havana_transcript "OTTMUST00000145321.1"; level "2"; protein_id "ENSMUSP00000096204.4"; source "HAVANA"; tag "CCDS"; transcript_support_level "1";
chr7	HAVANA	exon	29281512	29281912	.	-	.	gene_id "ENSMUSG00000074227.12"; transcript_id "ENSMUST00000098604.11"; gene_type "protein_coding"; gene_status "KNOWN"; gene_name "Spint2"; transcript_type "protein_coding"; transcript_status "KNOWN"; transcript_name "Spint2-201"; exon_number "1"; exon_id "ENSMUSE00001378839.1"; talon_gene "20665"; talon_transcript "53895"; talon_exon "277937"; ccdsid "CCDS39870.1"; exon_status "KNOWN"; level "2"; protein_id "ENSMUSP00000146580.1"; source "HAVANA"; tag "CCDS";
chr7	HAVANA	exon	29263595	29263765	.	-	.	gene_id "ENSMUSG00000074227.12"; transcript_id "ENSMUST00000098604.11"; gene_type "protein_coding"; gene_status "KNOWN"; gene_name "Spint2"; transcript_type "protein_coding"; transcript_status "KNOWN"; transcript_name "Spint2-201"; exon_number "2"; exon_id "ENSMUSE00000635822.1"; talon_gene "20665"; talon_transcript "53895"; talon_exon "277954"; ccdsid "CCDS39870.1"; exon_status "KNOWN"; level "2"; protein_id "ENSMUSP00000096204.4"; source "HAVANA"; tag "CCDS";
chr7	HAVANA	exon	29260371	29260430	.	-	.	gene_id "ENSMUSG00000074227.12"; transcript_id "ENSMUST00000098604.11"; gene_type "protein_coding"; gene_status "KNOWN"; gene_name "Spint2"; transcript_type "protein_coding"; transcript_status "KNOWN"; transcript_name "Spint2-201"; exon_number "3"; exon_id "ENSMUSE00000635820.1"; talon_gene "20665"; talon_transcript "53895"; talon_exon "277939"; ccdsid "CCDS39869.1"; exon_status "KNOWN"; level "2"; protein_id "ENSMUSP00000146580.1"; source "HAVANA"; tag "CCDS";
chr7	HAVANA	exon	29259399	29259452	.	-	.	gene_id "ENSMUSG00000074227.12"; transcript_id "ENSMUST00000098604.11"; gene_type "protein_coding"; gene_status "KNOWN"; gene_name "Spint2"; transcript_type "protein_coding"; transcript_status "KNOWN"; transcript_name "Spint2-201"; exon_number "4"; exon_id "ENSMUSE00001377779.1"; talon_gene "20665"; talon_transcript "53895"; talon_exon "277943"; ccdsid "CCDS39869.1"; exon_status "KNOWN"; level "2"; protein_id "ENSMUSP00000146580.1"; source "HAVANA"; tag "CCDS";
chr7	HAVANA	exon	29258427	29258588	.	-	.	gene_id "ENSMUSG00000074227.12"; transcript_id "ENSMUST00000098604.11"; gene_type "protein_coding"; gene_status "KNOWN"; gene_name "Spint2"; transcript_type "protein_coding"; transcript_status "KNOWN"; transcript_name "Spint2-201"; exon_number "5"; exon_id "ENSMUSE00001379533.1"; talon_gene "20665"; talon_transcript "53895"; talon_exon "277945"; ccdsid "CCDS39869.1"; exon_status "KNOWN"; level "2"; protein_id "ENSMUSP00000146580.1"; source "HAVANA"; tag "CCDS";
chr7	HAVANA	exon	29258168	29258206	.	-	.	gene_id "ENSMUSG00000074227.12"; transcript_id "ENSMUST00000098604.11"; gene_type "protein_coding"; gene_status "KNOWN"; gene_name "Spint2"; transcript_type "protein_coding"; transcript_status "KNOWN"; transcript_name "Spint2-201"; exon_number "6"; exon_id "ENSMUSE00001377785.1"; talon_gene "20665"; talon_transcript "53895"; talon_exon "277947"; ccdsid "CCDS39869.1"; exon_status "KNOWN"; level "2"; protein_id "ENSMUSP00000146580.1"; source "HAVANA"; tag "CCDS";
chr7	HAVANA	exon	29256341	29256837	.	-	.	gene_id "ENSMUSG00000074227.12"; transcript_id "ENSMUST00000098604.11"; gene_type "protein_coding"; gene_status "KNOWN"; gene_name "Spint2"; transcript_type "protein_coding"; transcript_status "KNOWN"; transcript_name "Spint2-201"; exon_number "7"; exon_id "ENSMUSE00000635814.5"; talon_gene "20665"; talon_transcript "53895"; talon_exon "277952"; ccdsid "CCDS39869.1"; exon_status "KNOWN"; level "2"; protein_id "ENSMUSP00000103871.3"; source "HAVANA"; tag "CCDS";
chr7	HAVANA	transcript	29261939	29265190	.	-	.	gene_id "ENSMUSG00000074227.12"; transcript_id "ENSMUST00000208585.1"; gene_name "Spint2"; gene_status "KNOWN"; gene_type "protein_coding"; transcript_type "retained_intron"; transcript_status "KNOWN"; transcript_name "Spint2-204"; talon_gene "20665"; talon_transcript "53896"; havana_transcript "OTTMUST00000145322.1"; level "2"; source "HAVANA"; transcript_support_level "NA";
chr7	HAVANA	exon	29261939	29265190	.	-	.	gene_id "ENSMUSG00000074227.12"; transcript_id "ENSMUST00000208585.1"; gene_type "protein_coding"; gene_status "KNOWN"; gene_name "Spint2"; transcript_type "retained_intron"; transcript_status "KNOWN"; transcript_name "Spint2-204"; exon_number "1"; exon_id "ENSMUSE00001380754.1"; talon_gene "20665"; talon_transcript "53896"; talon_exon "277956"; exon_status "KNOWN"; level "2"; source "HAVANA";
chr7	HAVANA	gene	29289308	29293801	.	+	.	gene_id "ENSMUSG00000037166.5"; gene_name "Ppp1r14a"; gene_status "KNOWN"; gene_type "protein_coding"; talon_gene "20666"; havana_gene "OTTMUSG00000059218.1"; level "2";
chr7	HAVANA	transcript	29289308	29292942	.	+	.	gene_id "ENSMUSG00000037166.5"; transcript_id "ENSMUST00000207714.1"; gene_name "Ppp1r14a"; gene_status "KNOWN"; gene_type "protein_coding"; transcript_type "protein_coding"; transcript_status "KNOWN"; transcript_name "Ppp1r14a-202"; talon_gene "20666"; talon_transcript "53897"; havana_transcript "OTTMUST00000145324.1"; level "2"; protein_id "ENSMUSP00000146684.1"; source "HAVANA"; tag "basic"; transcript_support_level "3";
chr7	HAVANA	exon	29289308	29289535	.	+	.	gene_id "ENSMUSG00000037166.5"; transcript_id "ENSMUST00000207714.1"; gene_type "protein_coding"; gene_status "KNOWN"; gene_name "Ppp1r14a"; transcript_type "protein_coding"; transcript_status "KNOWN"; transcript_name "Ppp1r14a-202"; exon_number "1"; exon_id "ENSMUSE00001378063.1"; talon_gene "20666"; talon_transcript "53897"; talon_exon "277957"; exon_status "KNOWN"; level "2"; protein_id "ENSMUSP00000146684.1"; source "HAVANA"; tag "basic";
chr7	HAVANA	exon	29291510	29291590	.	+	.	gene_id "ENSMUSG00000037166.5"; transcript_id "ENSMUST00000207714.1"; gene_type "protein_coding"; gene_status "KNOWN"; gene_name "Ppp1r14a"; transcript_type "protein_coding"; transcript_status "KNOWN"; transcript_name "Ppp1r14a-202"; exon_number "2"; exon_id "ENSMUSE00000248069.3"; talon_gene "20666"; talon_transcript "53897"; talon_exon "277959"; ccdsid "CCDS21070.1"; exon_status "KNOWN"; level "2"; protein_id "ENSMUSP00000146684.1"; source "HAVANA"; tag "basic";
chr7	HAVANA	exon	29292051	29292083	.	+	.	gene_id "ENSMUSG00000037166.5"; transcript_id "ENSMUST00000207714.1"; gene_type "protein_coding"; gene_status "KNOWN"; gene_name "Ppp1r14a"; transcript_type "protein_coding"; transcript_status "KNOWN"; transcript_name "Ppp1r14a-202"; exon_number "3"; exon_id "ENSMUSE00000248064.3"; talon_gene "20666"; talon_transcript "53897"; talon_exon "277961"; ccdsid "CCDS21070.1"; exon_status "KNOWN"; level "2"; protein_id "ENSMUSP00000146684.1"; source "HAVANA"; tag "basic";
chr7	HAVANA	exon	29292530	29292942	.	+	.	gene_id "ENSMUSG00000037166.5"; transcript_id "ENSMUST00000207714.1"; gene_type "protein_coding"; gene_status "KNOWN"; gene_name "Ppp1r14a"; transcript_type "protein_coding"; transcript_status "KNOWN"; transcript_name "Ppp1r14a-202"; exon_number "4"; exon_id "ENSMUSE00001377906.1"; talon_gene "20666"; talon_transcript "53897"; talon_exon "277963"; exon_status "KNOWN"; level "2"; protein_id "ENSMUSP00000146684.1"; source "HAVANA"; tag "basic";
chr7	HAVANA	transcript	29289312	29293801	.	+	.	gene_id "ENSMUSG00000037166.5"; transcript_id "ENSMUST00000048187.5"; gene_name "Ppp1r14a"; gene_status "KNOWN"; gene_type "protein_coding"; transcript_type "protein_coding"; transcript_status "KNOWN"; transcript_name "Ppp1r14a-201"; talon_gene "20666"; talon_transcript "53898"; ccdsid "CCDS21070.1"; havana_transcript "OTTMUST00000145325.1"; level "2"; protein_id "ENSMUSP00000035642.4"; source "HAVANA"; tag "CCDS"; transcript_support_level "1";
chr7	HAVANA	exon	29289312	29289535	.	+	.	gene_id "ENSMUSG00000037166.5"; transcript_id "ENSMUST00000048187.5"; gene_type "protein_coding"; gene_status "KNOWN"; gene_name "Ppp1r14a"; transcript_type "protein_coding"; transcript_status "KNOWN"; transcript_name "Ppp1r14a-201"; exon_number "1"; exon_id "ENSMUSE00000248077.5"; talon_gene "20666"; talon_transcript "53898"; talon_exon "277964"; ccdsid "CCDS21070.1"; exon_status "KNOWN"; level "2"; protein_id "ENSMUSP00000035642.4"; source "HAVANA"; tag "CCDS";
chr7	HAVANA	exon	29291510	29291590	.	+	.	gene_id "ENSMUSG00000037166.5"; transcript_id "ENSMUST00000048187.5"; gene_type "protein_coding"; gene_status "KNOWN"; gene_name "Ppp1r14a"; transcript_type "protein_coding"; transcript_status "KNOWN"; transcript_name "Ppp1r14a-201"; exon_number "2"; exon_id "ENSMUSE00000248069.3"; talon_gene "20666"; talon_transcript "53898"; talon_exon "277959"; ccdsid "CCDS21070.1"; exon_status "KNOWN"; level "2"; protein_id "ENSMUSP00000146684.1"; source "HAVANA"; tag "basic";
chr7	HAVANA	exon	29292051	29292083	.	+	.	gene_id "ENSMUSG00000037166.5"; transcript_id "ENSMUST00000048187.5"; gene_type "protein_coding"; gene_status "KNOWN"; gene_name "Ppp1r14a"; transcript_type "protein_coding"; transcript_status "KNOWN"; transcript_name "Ppp1r14a-201"; exon_number "3"; exon_id "ENSMUSE00000248064.3"; talon_gene "20666"; talon_transcript "53898"; talon_exon "277961"; ccdsid "CCDS21070.1"; exon_status "KNOWN"; level "2"; protein_id "ENSMUSP00000146684.1"; source "HAVANA"; tag "basic";
chr7	HAVANA	exon	29293190	29293801	.	+	.	gene_id "ENSMUSG00000037166.5"; transcript_id "ENSMUST00000048187.5"; gene_type "protein_coding"; gene_status "KNOWN"; gene_name "Ppp1r14a"; transcript_type "protein_coding"; transcript_status "KNOWN"; transcript_name "Ppp1r14a-201"; exon_number "4"; exon_id "ENSMUSE00000248059.5"; talon_gene "20666"; talon_transcript "53898"; talon_exon "277966"; ccdsid "CCDS21070.1"; exon_status "KNOWN"; level "2"; protein_id "ENSMUSP00000035642.4"; source "HAVANA"; tag "CCDS";
chr7	HAVANA	gene	29303951	29318243	.	+	.	gene_id "ENSMUSG00000030584.14"; gene_name "Dpf1"; gene_status "KNOWN"; gene_type "protein_coding"; talon_gene "20667"; havana_gene "OTTMUSG00000025006.3"; level "2";
chr7	HAVANA	transcript	29303951	29317264	.	+	.	gene_id "ENSMUSG00000030584.14"; transcript_id "ENSMUST00000108231.7"; gene_name "Dpf1"; gene_status "KNOWN"; gene_type "protein_coding"; transcript_type "protein_coding"; transcript_status "KNOWN"; transcript_name "Dpf1-204"; talon_gene "20667"; talon_transcript "53899"; havana_transcript "OTTMUST00000061548.1"; level "2"; protein_id "ENSMUSP00000103866.1"; source "HAVANA"; tag "basic"; transcript_support_level "5";
chr7	HAVANA	exon	29303951	29304112	.	+	.	gene_id "ENSMUSG00000030584.14"; transcript_id "ENSMUST00000108231.7"; gene_type "protein_coding"; gene_status "KNOWN"; gene_name "Dpf1"; transcript_type "protein_coding"; transcript_status "KNOWN"; transcript_name "Dpf1-204"; exon_number "1"; exon_id "ENSMUSE00000676020.1"; talon_gene "20667"; talon_transcript "53899"; talon_exon "277967"; exon_status "KNOWN"; level "2"; protein_id "ENSMUSP00000103866.1"; source "HAVANA"; tag "basic";
chr7	HAVANA	exon	29309411	29309571	.	+	.	gene_id "ENSMUSG00000030584.14"; transcript_id "ENSMUST00000108231.7"; gene_type "protein_coding"; gene_status "KNOWN"; gene_name "Dpf1"; transcript_type "protein_coding"; transcript_status "KNOWN"; transcript_name "Dpf1-204"; exon_number "2"; exon_id "ENSMUSE00001243600.1"; talon_gene "20667"; talon_transcript "53899"; talon_exon "277969"; ccdsid "CCDS21071.1"; exon_status "KNOWN"; level "2"; protein_id "ENSMUSP00000103866.1"; source "HAVANA"; tag "basic";
chr7	HAVANA	exon	29309645	29309752	.	+	.	gene_id "ENSMUSG00000030584.14"; transcript_id "ENSMUST00000108231.7"; gene_type "protein_coding"; gene_status "KNOWN"; gene_name "Dpf1"; transcript_type "protein_coding"; transcript_status "KNOWN"; transcript_name "Dpf1-204"; exon_number "3"; exon_id "ENSMUSE00001311590.1"; talon_gene "20667"; talon_transcript "53899"; talon_exon "277971"; ccdsid "CCDS21071.1"; exon_status "KNOWN"; level "2"; protein_id "ENSMUSP00000103866.1"; source "HAVANA"; tag "basic";
chr7	HAVANA	exon	29311265	29311392	.	+	.	gene_id "ENSMUSG00000030584.14"; transcript_id "ENSMUST00000108231.7"; gene_type "protein_coding"; gene_status "KNOWN"; gene_name "Dpf1"; transcript_type "protein_coding"; transcript_status "KNOWN"; transcript_name "Dpf1-204"; exon_number "4"; exon_id "ENSMUSE00001291459.1"; talon_gene "20667"; talon_transcript "53899"; talon_exon "277973"; ccdsid "CCDS21071.1"; exon_status "KNOWN"; level "2"; protein_id "ENSMUSP00000103866.1"; source "HAVANA"; tag "basic";
chr7	HAVANA	exon	29311607	29311696	.	+	.	gene_id "ENSMUSG00000030584.14"; transcript_id "ENSMUST00000108231.7"; gene_type "protein_coding"; gene_status "KNOWN"; gene_name "Dpf1"; transcript_type "protein_coding"; transcript_status "KNOWN"; transcript_name "Dpf1-204"; exon_number "5"; exon_id "ENSMUSE00001289556.1"; talon_gene "20667"; talon_transcript "53899"; talon_exon "277975"; ccdsid "CCDS21071.1"; exon_status "KNOWN"; level "2"; protein_id "ENSMUSP00000103866.1"; source "HAVANA"; tag "basic";
chr7	HAVANA	exon	29312848	29312926	.	+	.	gene_id "ENSMUSG00000030584.14"; transcript_id "ENSMUST00000108231.7"; gene_type "protein_coding"; gene_status "KNOWN"; gene_name "Dpf1"; transcript_type "protein_coding"; transcript_status "KNOWN"; transcript_name "Dpf1-204"; exon_number "6"; exon_id "ENSMUSE00001244539.1"; talon_gene "20667"; talon_transcript "53899"; talon_exon "277977"; ccdsid "CCDS21071.1"; exon_status "KNOWN"; level "2"; protein_id "ENSMUSP00000103866.1"; source "HAVANA"; tag "basic";
chr7	HAVANA	exon	29313082	29313213	.	+	.	gene_id "ENSMUSG00000030584.14"; transcript_id "ENSMUST00000108231.7"; gene_type "protein_coding"; gene_status "KNOWN"; gene_name "Dpf1"; transcript_type "protein_coding"; transcript_status "KNOWN"; transcript_name "Dpf1-204"; exon_number "7"; exon_id "ENSMUSE00001265064.1"; talon_gene "20667"; talon_transcript "53899"; talon_exon "277979"; ccdsid "CCDS21071.1"; exon_status "KNOWN"; level "2"; protein_id "ENSMUSP00000103866.1"; source "HAVANA"; tag "basic";
chr7	HAVANA	exon	29314139	29314189	.	+	.	gene_id "ENSMUSG00000030584.14"; transcript_id "ENSMUST00000108231.7"; gene_type "protein_coding"; gene_status "KNOWN"; gene_name "Dpf1"; transcript_type "protein_coding"; transcript_status "KNOWN"; transcript_name "Dpf1-204"; exon_number "8"; exon_id "ENSMUSE00001264143.1"; talon_gene "20667"; talon_transcript "53899"; talon_exon "277981"; ccdsid "CCDS21071.1"; exon_status "KNOWN"; level "2"; protein_id "ENSMUSP00000103866.1"; source "HAVANA"; tag "basic";
chr7	HAVANA	exon	29314283	29314402	.	+	.	gene_id "ENSMUSG00000030584.14"; transcript_id "ENSMUST00000108231.7"; gene_type "protein_coding"; gene_status "KNOWN"; gene_name "Dpf1"; transcript_type "protein_coding"; transcript_status "KNOWN"; transcript_name "Dpf1-204"; exon_number "9"; exon_id "ENSMUSE00001246394.1"; talon_gene "20667"; talon_transcript "53899"; talon_exon "277983"; ccdsid "CCDS21071.1"; exon_status "KNOWN"; level "2"; protein_id "ENSMUSP00000103866.1"; source "HAVANA"; tag "basic";
chr7	HAVANA	exon	29315624	29315736	.	+	.	gene_id "ENSMUSG00000030584.14"; transcript_id "ENSMUST00000108231.7"; gene_type "protein_coding"; gene_status "KNOWN"; gene_name "Dpf1"; transcript_type "protein_coding"; transcript_status "KNOWN"; transcript_name "Dpf1-204"; exon_number "10"; exon_id "ENSMUSE00001236442.1"; talon_gene "20667"; talon_transcript "53899"; talon_exon "277985"; ccdsid "CCDS21071.1"; exon_status "KNOWN"; level "2"; protein_id "ENSMUSP00000103866.1"; source "HAVANA"; tag "basic";
chr7	HAVANA	exon	29316214	29316325	.	+	.	gene_id "ENSMUSG00000030584.14"; transcript_id "ENSMUST00000108231.7"; gene_type "protein_coding"; gene_status "KNOWN"; gene_name "Dpf1"; transcript_type "protein_coding"; transcript_status "KNOWN"; transcript_name "Dpf1-204"; exon_number "11"; exon_id "ENSMUSE00001295193.1"; talon_gene "20667"; talon_transcript "53899"; talon_exon "277987"; exon_status "KNOWN"; level "2"; protein_id "ENSMUSP00000103866.1"; source "HAVANA"; tag "basic";
chr7	HAVANA	exon	29316481	29317264	.	+	.	gene_id "ENSMUSG00000030584.14"; transcript_id "ENSMUST00000108231.7"; gene_type "protein_coding"; gene_status "KNOWN"; gene_name "Dpf1"; transcript_type "protein_coding"; transcript_status "KNOWN"; transcript_name "Dpf1-204"; exon_number "12"; exon_id "ENSMUSE00000676018.1"; talon_gene "20667"; talon_transcript "53899"; talon_exon "277989"; exon_status "KNOWN"; level "2"; protein_id "ENSMUSP00000103866.1"; source "HAVANA"; tag "basic";
chr7	HAVANA	transcript	29303976	29317588	.	+	.	gene_id "ENSMUSG00000030584.14"; transcript_id "ENSMUST00000049977.12"; gene_name "Dpf1"; gene_status "KNOWN"; gene_type "protein_coding"; transcript_type "protein_coding"; transcript_status "KNOWN"; transcript_name "Dpf1-201"; talon_gene "20667"; talon_transcript "53900"; ccdsid "CCDS21071.1"; havana_transcript "OTTMUST00000061547.1"; level "2"; protein_id "ENSMUSP00000054385.6"; source "HAVANA"; tag "CCDS"; transcript_support_level "1";
chr7	HAVANA	exon	29303976	29304112	.	+	.	gene_id "ENSMUSG00000030584.14"; transcript_id "ENSMUST00000049977.12"; gene_type "protein_coding"; gene_status "KNOWN"; gene_name "Dpf1"; transcript_type "protein_coding"; transcript_status "KNOWN"; transcript_name "Dpf1-201"; exon_number "1"; exon_id "ENSMUSE00000635809.2"; talon_gene "20667"; talon_transcript "53900"; talon_exon "277990"; ccdsid "CCDS21071.1"; exon_status "KNOWN"; level "2"; protein_id "ENSMUSP00000054385.6"; source "HAVANA"; tag "CCDS";
chr7	HAVANA	exon	29309411	29309571	.	+	.	gene_id "ENSMUSG00000030584.14"; transcript_id "ENSMUST00000049977.12"; gene_type "protein_coding"; gene_status "KNOWN"; gene_name "Dpf1"; transcript_type "protein_coding"; transcript_status "KNOWN"; transcript_name "Dpf1-201"; exon_number "2"; exon_id "ENSMUSE00001243600.1"; talon_gene "20667"; talon_transcript "53900"; talon_exon "277969"; ccdsid "CCDS21071.1"; exon_status "KNOWN"; level "2"; protein_id "ENSMUSP00000103866.1"; source "HAVANA"; tag "basic";
chr7	HAVANA	exon	29309645	29309752	.	+	.	gene_id "ENSMUSG00000030584.14"; transcript_id "ENSMUST00000049977.12"; gene_type "protein_coding"; gene_status "KNOWN"; gene_name "Dpf1"; transcript_type "protein_coding"; transcript_status "KNOWN"; transcript_name "Dpf1-201"; exon_number "3"; exon_id "ENSMUSE00001311590.1"; talon_gene "20667"; talon_transcript "53900"; talon_exon "277971"; ccdsid "CCDS21071.1"; exon_status "KNOWN"; level "2"; protein_id "ENSMUSP00000103866.1"; source "HAVANA"; tag "basic";
chr7	HAVANA	exon	29311265	29311392	.	+	.	gene_id "ENSMUSG00000030584.14"; transcript_id "ENSMUST00000049977.12"; gene_type "protein_coding"; gene_status "KNOWN"; gene_name "Dpf1"; transcript_type "protein_coding"; transcript_status "KNOWN"; transcript_name "Dpf1-201"; exon_number "4"; exon_id "ENSMUSE00001291459.1"; talon_gene "20667"; talon_transcript "53900"; talon_exon "277973"; ccdsid "CCDS21071.1"; exon_status "KNOWN"; level "2"; protein_id "ENSMUSP00000103866.1"; source "HAVANA"; tag "basic";
chr7	HAVANA	exon	29311607	29311696	.	+	.	gene_id "ENSMUSG00000030584.14"; transcript_id "ENSMUST00000049977.12"; gene_type "protein_coding"; gene_status "KNOWN"; gene_name "Dpf1"; transcript_type "protein_coding"; transcript_status "KNOWN"; transcript_name "Dpf1-201"; exon_number "5"; exon_id "ENSMUSE00001289556.1"; talon_gene "20667"; talon_transcript "53900"; talon_exon "277975"; ccdsid "CCDS21071.1"; exon_status "KNOWN"; level "2"; protein_id "ENSMUSP00000103866.1"; source "HAVANA"; tag "basic";
chr7	HAVANA	exon	29312848	29312926	.	+	.	gene_id "ENSMUSG00000030584.14"; transcript_id "ENSMUST00000049977.12"; gene_type "protein_coding"; gene_status "KNOWN"; gene_name "Dpf1"; transcript_type "protein_coding"; transcript_status "KNOWN"; transcript_name "Dpf1-201"; exon_number "6"; exon_id "ENSMUSE00001244539.1"; talon_gene "20667"; talon_transcript "53900"; talon_exon "277977"; ccdsid "CCDS21071.1"; exon_status "KNOWN"; level "2"; protein_id "ENSMUSP00000103866.1"; source "HAVANA"; tag "basic";
chr7	HAVANA	exon	29313082	29313213	.	+	.	gene_id "ENSMUSG00000030584.14"; transcript_id "ENSMUST00000049977.12"; gene_type "protein_coding"; gene_status "KNOWN"; gene_name "Dpf1"; transcript_type "protein_coding"; transcript_status "KNOWN"; transcript_name "Dpf1-201"; exon_number "7"; exon_id "ENSMUSE00001265064.1"; talon_gene "20667"; talon_transcript "53900"; talon_exon "277979"; ccdsid "CCDS21071.1"; exon_status "KNOWN"; level "2"; protein_id "ENSMUSP00000103866.1"; source "HAVANA"; tag "basic";
chr7	HAVANA	exon	29314139	29314189	.	+	.	gene_id "ENSMUSG00000030584.14"; transcript_id "ENSMUST00000049977.12"; gene_type "protein_coding"; gene_status "KNOWN"; gene_name "Dpf1"; transcript_type "protein_coding"; transcript_status "KNOWN"; transcript_name "Dpf1-201"; exon_number "8"; exon_id "ENSMUSE00001264143.1"; talon_gene "20667"; talon_transcript "53900"; talon_exon "277981"; ccdsid "CCDS21071.1"; exon_status "KNOWN"; level "2"; protein_id "ENSMUSP00000103866.1"; source "HAVANA"; tag "basic";
chr7	HAVANA	exon	29314283	29314402	.	+	.	gene_id "ENSMUSG00000030584.14"; transcript_id "ENSMUST00000049977.12"; gene_type "protein_coding"; gene_status "KNOWN"; gene_name "Dpf1"; transcript_type "protein_coding"; transcript_status "KNOWN"; transcript_name "Dpf1-201"; exon_number "9"; exon_id "ENSMUSE00001246394.1"; talon_gene "20667"; talon_transcript "53900"; talon_exon "277983"; ccdsid "CCDS21071.1"; exon_status "KNOWN"; level "2"; protein_id "ENSMUSP00000103866.1"; source "HAVANA"; tag "basic";
chr7	HAVANA	exon	29315624	29315736	.	+	.	gene_id "ENSMUSG00000030584.14"; transcript_id "ENSMUST00000049977.12"; gene_type "protein_coding"; gene_status "KNOWN"; gene_name "Dpf1"; transcript_type "protein_coding"; transcript_status "KNOWN"; transcript_name "Dpf1-201"; exon_number "10"; exon_id "ENSMUSE00001236442.1"; talon_gene "20667"; talon_transcript "53900"; talon_exon "277985"; ccdsid "CCDS21071.1"; exon_status "KNOWN"; level "2"; protein_id "ENSMUSP00000103866.1"; source "HAVANA"; tag "basic";
chr7	HAVANA	exon	29316244	29316325	.	+	.	gene_id "ENSMUSG00000030584.14"; transcript_id "ENSMUST00000049977.12"; gene_type "protein_coding"; gene_status "KNOWN"; gene_name "Dpf1"; transcript_type "protein_coding"; transcript_status "KNOWN"; transcript_name "Dpf1-201"; exon_number "11"; exon_id "ENSMUSE00001311741.1"; talon_gene "20667"; talon_transcript "53900"; talon_exon "277992"; ccdsid "CCDS21071.1"; exon_status "KNOWN"; level "2"; protein_id "ENSMUSP00000054385.6"; source "HAVANA"; tag "CCDS";
chr7	HAVANA	exon	29316481	29317588	.	+	.	gene_id "ENSMUSG00000030584.14"; transcript_id "ENSMUST00000049977.12"; gene_type "protein_coding"; gene_status "KNOWN"; gene_name "Dpf1"; transcript_type "protein_coding"; transcript_status "KNOWN"; transcript_name "Dpf1-201"; exon_number "12"; exon_id "ENSMUSE00000823561.1"; talon_gene "20667"; talon_transcript "53900"; talon_exon "277993"; ccdsid "CCDS21071.1"; exon_status "KNOWN"; level "2"; protein_id "ENSMUSP00000054385.6"; source "HAVANA"; tag "CCDS";
chr7	HAVANA	transcript	29308012	29316903	.	+	.	gene_id "ENSMUSG00000030584.14"; transcript_id "ENSMUST00000065181.11"; gene_name "Dpf1"; gene_status "KNOWN"; gene_type "protein_coding"; transcript_type "protein_coding"; transcript_status "KNOWN"; transcript_name "Dpf1-202"; talon_gene "20667"; talon_transcript "53903"; havana_transcript "OTTMUST00000061551.1"; level "2"; protein_id "ENSMUSP00000070539.5"; source "HAVANA"; tag "appris_alternative_1"; transcript_support_level "5";
chr7	HAVANA	exon	29308012	29308098	.	+	.	gene_id "ENSMUSG00000030584.14"; transcript_id "ENSMUST00000065181.11"; gene_type "protein_coding"; gene_status "KNOWN"; gene_name "Dpf1"; transcript_type "protein_coding"; transcript_status "KNOWN"; transcript_name "Dpf1-202"; exon_number "1"; exon_id "ENSMUSE00001223792.1"; talon_gene "20667"; talon_transcript "53903"; talon_exon "277998"; exon_status "KNOWN"; level "2"; protein_id "ENSMUSP00000070539.5"; source "HAVANA"; tag "appris_alternative_1";
chr7	HAVANA	exon	29309411	29309571	.	+	.	gene_id "ENSMUSG00000030584.14"; transcript_id "ENSMUST00000065181.11"; gene_type "protein_coding"; gene_status "KNOWN"; gene_name "Dpf1"; transcript_type "protein_coding"; transcript_status "KNOWN"; transcript_name "Dpf1-202"; exon_number "2"; exon_id "ENSMUSE00001243600.1"; talon_gene "20667"; talon_transcript "53903"; talon_exon "277969"; ccdsid "CCDS21071.1"; exon_status "KNOWN"; level "2"; protein_id "ENSMUSP00000103866.1"; source "HAVANA"; tag "basic";
chr7	HAVANA	exon	29309645	29309752	.	+	.	gene_id "ENSMUSG00000030584.14"; transcript_id "ENSMUST00000065181.11"; gene_type "protein_coding"; gene_status "KNOWN"; gene_name "Dpf1"; transcript_type "protein_coding"; transcript_status "KNOWN"; transcript_name "Dpf1-202"; exon_number "3"; exon_id "ENSMUSE00001311590.1"; talon_gene "20667"; talon_transcript "53903"; talon_exon "277971"; ccdsid "CCDS21071.1"; exon_status "KNOWN"; level "2"; protein_id "ENSMUSP00000103866.1"; source "HAVANA"; tag "basic";
chr7	HAVANA	exon	29311265	29311392	.	+	.	gene_id "ENSMUSG00000030584.14"; transcript_id "ENSMUST00000065181.11"; gene_type "protein_coding"; gene_status "KNOWN"; gene_name "Dpf1"; transcript_type "protein_coding"; transcript_status "KNOWN"; transcript_name "Dpf1-202"; exon_number "4"; exon_id "ENSMUSE00001291459.1"; talon_gene "20667"; talon_transcript "53903"; talon_exon "277973"; ccdsid "CCDS21071.1"; exon_status "KNOWN"; level "2"; protein_id "ENSMUSP00000103866.1"; source "HAVANA"; tag "basic";
chr7	HAVANA	exon	29311607	29311696	.	+	.	gene_id "ENSMUSG00000030584.14"; transcript_id "ENSMUST00000065181.11"; gene_type "protein_coding"; gene_status "KNOWN"; gene_name "Dpf1"; transcript_type "protein_coding"; transcript_status "KNOWN"; transcript_name "Dpf1-202"; exon_number "5"; exon_id "ENSMUSE00001289556.1"; talon_gene "20667"; talon_transcript "53903"; talon_exon "277975"; ccdsid "CCDS21071.1"; exon_status "KNOWN"; level "2"; protein_id "ENSMUSP00000103866.1"; source "HAVANA"; tag "basic";
chr7	HAVANA	exon	29312848	29312926	.	+	.	gene_id "ENSMUSG00000030584.14"; transcript_id "ENSMUST00000065181.11"; gene_type "protein_coding"; gene_status "KNOWN"; gene_name "Dpf1"; transcript_type "protein_coding"; transcript_status "KNOWN"; transcript_name "Dpf1-202"; exon_number "6"; exon_id "ENSMUSE00001244539.1"; talon_gene "20667"; talon_transcript "53903"; talon_exon "277977"; ccdsid "CCDS21071.1"; exon_status "KNOWN"; level "2"; protein_id "ENSMUSP00000103866.1"; source "HAVANA"; tag "basic";
chr7	HAVANA	exon	29313082	29313213	.	+	.	gene_id "ENSMUSG00000030584.14"; transcript_id "ENSMUST00000065181.11"; gene_type "protein_coding"; gene_status "KNOWN"; gene_name "Dpf1"; transcript_type "protein_coding"; transcript_status "KNOWN"; transcript_name "Dpf1-202"; exon_number "7"; exon_id "ENSMUSE00001265064.1"; talon_gene "20667"; talon_transcript "53903"; talon_exon "277979"; ccdsid "CCDS21071.1"; exon_status "KNOWN"; level "2"; protein_id "ENSMUSP00000103866.1"; source "HAVANA"; tag "basic";
chr7	HAVANA	exon	29314139	29314189	.	+	.	gene_id "ENSMUSG00000030584.14"; transcript_id "ENSMUST00000065181.11"; gene_type "protein_coding"; gene_status "KNOWN"; gene_name "Dpf1"; transcript_type "protein_coding"; transcript_status "KNOWN"; transcript_name "Dpf1-202"; exon_number "8"; exon_id "ENSMUSE00001264143.1"; talon_gene "20667"; talon_transcript "53903"; talon_exon "277981"; ccdsid "CCDS21071.1"; exon_status "KNOWN"; level "2"; protein_id "ENSMUSP00000103866.1"; source "HAVANA"; tag "basic";
chr7	HAVANA	exon	29314283	29314402	.	+	.	gene_id "ENSMUSG00000030584.14"; transcript_id "ENSMUST00000065181.11"; gene_type "protein_coding"; gene_status "KNOWN"; gene_name "Dpf1"; transcript_type "protein_coding"; transcript_status "KNOWN"; transcript_name "Dpf1-202"; exon_number "9"; exon_id "ENSMUSE00001246394.1"; talon_gene "20667"; talon_transcript "53903"; talon_exon "277983"; ccdsid "CCDS21071.1"; exon_status "KNOWN"; level "2"; protein_id "ENSMUSP00000103866.1"; source "HAVANA"; tag "basic";
chr7	HAVANA	exon	29315624	29315736	.	+	.	gene_id "ENSMUSG00000030584.14"; transcript_id "ENSMUST00000065181.11"; gene_type "protein_coding"; gene_status "KNOWN"; gene_name "Dpf1"; transcript_type "protein_coding"; transcript_status "KNOWN"; transcript_name "Dpf1-202"; exon_number "10"; exon_id "ENSMUSE00001236442.1"; talon_gene "20667"; talon_transcript "53903"; talon_exon "277985"; ccdsid "CCDS21071.1"; exon_status "KNOWN"; level "2"; protein_id "ENSMUSP00000103866.1"; source "HAVANA"; tag "basic";
chr7	HAVANA	exon	29316244	29316325	.	+	.	gene_id "ENSMUSG00000030584.14"; transcript_id "ENSMUST00000065181.11"; gene_type "protein_coding"; gene_status "KNOWN"; gene_name "Dpf1"; transcript_type "protein_coding"; transcript_status "KNOWN"; transcript_name "Dpf1-202"; exon_number "11"; exon_id "ENSMUSE00001311741.1"; talon_gene "20667"; talon_transcript "53903"; talon_exon "277992"; ccdsid "CCDS21071.1"; exon_status "KNOWN"; level "2"; protein_id "ENSMUSP00000054385.6"; source "HAVANA"; tag "CCDS";
chr7	HAVANA	exon	29316481	29316903	.	+	.	gene_id "ENSMUSG00000030584.14"; transcript_id "ENSMUST00000065181.11"; gene_type "protein_coding"; gene_status "KNOWN"; gene_name "Dpf1"; transcript_type "protein_coding"; transcript_status "KNOWN"; transcript_name "Dpf1-202"; exon_number "12"; exon_id "ENSMUSE00000787013.1"; talon_gene "20667"; talon_transcript "53903"; talon_exon "278003"; exon_status "KNOWN"; level "2"; protein_id "ENSMUSP00000070539.5"; source "HAVANA"; tag "appris_alternative_1";
chr7	HAVANA	transcript	29314143	29316563	.	+	.	gene_id "ENSMUSG00000030584.14"; transcript_id "ENSMUST00000128145.1"; gene_name "Dpf1"; gene_status "KNOWN"; gene_type "protein_coding"; transcript_type "retained_intron"; transcript_status "KNOWN"; transcript_name "Dpf1-206"; talon_gene "20667"; talon_transcript "53908"; havana_transcript "OTTMUST00000061556.1"; level "2"; source "HAVANA"; transcript_support_level "2";
chr7	HAVANA	exon	29314143	29314402	.	+	.	gene_id "ENSMUSG00000030584.14"; transcript_id "ENSMUST00000128145.1"; gene_type "protein_coding"; gene_status "KNOWN"; gene_name "Dpf1"; transcript_type "retained_intron"; transcript_status "KNOWN"; transcript_name "Dpf1-206"; exon_number "1"; exon_id "ENSMUSE00000741316.1"; talon_gene "20667"; talon_transcript "53908"; talon_exon "278015"; exon_status "KNOWN"; level "2"; source "HAVANA";
chr7	HAVANA	exon	29315624	29315736	.	+	.	gene_id "ENSMUSG00000030584.14"; transcript_id "ENSMUST00000128145.1"; gene_type "protein_coding"; gene_status "KNOWN"; gene_name "Dpf1"; transcript_type "retained_intron"; transcript_status "KNOWN"; transcript_name "Dpf1-206"; exon_number "2"; exon_id "ENSMUSE00001236442.1"; talon_gene "20667"; talon_transcript "53908"; talon_exon "277985"; ccdsid "CCDS21071.1"; exon_status "KNOWN"; level "2"; protein_id "ENSMUSP00000103866.1"; source "HAVANA"; tag "basic";
chr7	HAVANA	exon	29316244	29316325	.	+	.	gene_id "ENSMUSG00000030584.14"; transcript_id "ENSMUST00000128145.1"; gene_type "protein_coding"; gene_status "KNOWN"; gene_name "Dpf1"; transcript_type "retained_intron"; transcript_status "KNOWN"; transcript_name "Dpf1-206"; exon_number "3"; exon_id "ENSMUSE00001311741.1"; talon_gene "20667"; talon_transcript "53908"; talon_exon "277992"; ccdsid "CCDS21071.1"; exon_status "KNOWN"; level "2"; protein_id "ENSMUSP00000054385.6"; source "HAVANA"; tag "CCDS";
chr7	HAVANA	exon	29316481	29316563	.	+	.	gene_id "ENSMUSG00000030584.14"; transcript_id "ENSMUST00000128145.1"; gene_type "protein_coding"; gene_status "KNOWN"; gene_name "Dpf1"; transcript_type "retained_intron"; transcript_status "KNOWN"; transcript_name "Dpf1-206"; exon_number "4"; exon_id "ENSMUSE00000826934.1"; talon_gene "20667"; talon_transcript "53908"; talon_exon "278016"; exon_status "KNOWN"; level "2"; source "HAVANA";
chr7	HAVANA	transcript	29315063	29318243	.	+	.	gene_id "ENSMUSG00000030584.14"; transcript_id "ENSMUST00000207677.1"; gene_name "Dpf1"; gene_status "KNOWN"; gene_type "protein_coding"; transcript_type "retained_intron"; transcript_status "KNOWN"; transcript_name "Dpf1-211"; talon_gene "20667"; talon_transcript "53909"; havana_transcript "OTTMUST00000145326.1"; level "2"; source "HAVANA"; transcript_support_level "NA";
chr7	HAVANA	exon	29315063	29318243	.	+	.	gene_id "ENSMUSG00000030584.14"; transcript_id "ENSMUST00000207677.1"; gene_type "protein_coding"; gene_status "KNOWN"; gene_name "Dpf1"; transcript_type "retained_intron"; transcript_status "KNOWN"; transcript_name "Dpf1-211"; exon_number "1"; exon_id "ENSMUSE00001381281.1"; talon_gene "20667"; talon_transcript "53909"; talon_exon "278017"; exon_status "KNOWN"; level "2"; source "HAVANA";
chr7	HAVANA	gene	29321334	29354219	.	-	.	gene_id "ENSMUSG00000030583.16"; gene_name "Sipa1l3"; gene_status "KNOWN"; gene_type "protein_coding"; talon_gene "20669"; havana_gene "OTTMUSG00000044352.12"; level "1";
chr7	HAVANA	transcript	29321334	29354219	.	-	.	gene_id "ENSMUSG00000030583.16"; transcript_id "ENSMUST00000182009.7"; gene_name "Sipa1l3"; gene_status "KNOWN"; gene_type "protein_coding"; transcript_type "retained_intron"; transcript_status "KNOWN"; transcript_name "Sipa1l3-203"; talon_gene "20669"; talon_transcript "53915"; havana_transcript "OTTMUST00000116748.1"; level "2"; source "HAVANA"; transcript_support_level "1";
chr7	HAVANA	exon	29354055	29354219	.	-	.	gene_id "ENSMUSG00000030583.16"; transcript_id "ENSMUST00000182009.7"; gene_type "protein_coding"; gene_status "KNOWN"; gene_name "Sipa1l3"; transcript_type "retained_intron"; transcript_status "KNOWN"; transcript_name "Sipa1l3-203"; exon_number "1"; exon_id "ENSMUSE00001262927.1"; talon_gene "20669"; talon_transcript "53915"; talon_exon "278076"; exon_status "KNOWN"; level "2"; source "HAVANA";
chr7	ENSEMBL	exon	29350693	29350811	.	-	.	gene_id "ENSMUSG00000030583.16"; transcript_id "ENSMUST00000182009.7"; gene_type "protein_coding"; gene_status "KNOWN"; gene_name "Sipa1l3"; transcript_type "retained_intron"; transcript_status "KNOWN"; transcript_name "Sipa1l3-203"; exon_number "2"; exon_id "ENSMUSE00001235346.1"; talon_gene "20669"; talon_transcript "53915"; talon_exon "278029"; ccdsid "CCDS39871.1"; exon_status "KNOWN"; level "3"; protein_id "ENSMUSP00000082965.4"; source "ENSEMBL"; tag "CCDS";
chr7	ENSEMBL	exon	29348272	29348699	.	-	.	gene_id "ENSMUSG00000030583.16"; transcript_id "ENSMUST00000182009.7"; gene_type "protein_coding"; gene_status "KNOWN"; gene_name "Sipa1l3"; transcript_type "retained_intron"; transcript_status "KNOWN"; transcript_name "Sipa1l3-203"; exon_number "3"; exon_id "ENSMUSE00001275169.1"; talon_gene "20669"; talon_transcript "53915"; talon_exon "278031"; ccdsid "CCDS39871.1"; exon_status "KNOWN"; level "3"; protein_id "ENSMUSP00000082965.4"; source "ENSEMBL"; tag "CCDS";
chr7	ENSEMBL	exon	29338956	29339177	.	-	.	gene_id "ENSMUSG00000030583.16"; transcript_id "ENSMUST00000182009.7"; gene_type "protein_coding"; gene_status "KNOWN"; gene_name "Sipa1l3"; transcript_type "retained_intron"; transcript_status "KNOWN"; transcript_name "Sipa1l3-203"; exon_number "4"; exon_id "ENSMUSE00001220530.1"; talon_gene "20669"; talon_transcript "53915"; talon_exon "278033"; ccdsid "CCDS39871.1"; exon_status "KNOWN"; level "3"; protein_id "ENSMUSP00000082965.4"; source "ENSEMBL"; tag "CCDS";
chr7	ENSEMBL	exon	29332225	29332390	.	-	.	gene_id "ENSMUSG00000030583.16"; transcript_id "ENSMUST00000182009.7"; gene_type "protein_coding"; gene_status "KNOWN"; gene_name "Sipa1l3"; transcript_type "retained_intron"; transcript_status "KNOWN"; transcript_name "Sipa1l3-203"; exon_number "5"; exon_id "ENSMUSE00001280243.1"; talon_gene "20669"; talon_transcript "53915"; talon_exon "278035"; ccdsid "CCDS39871.1"; exon_status "KNOWN"; level "3"; protein_id "ENSMUSP00000082965.4"; source "ENSEMBL"; tag "CCDS";
chr7	HAVANA	exon	29331298	29331541	.	-	.	gene_id "ENSMUSG00000030583.16"; transcript_id "ENSMUST00000182009.7"; gene_type "protein_coding"; gene_status "KNOWN"; gene_name "Sipa1l3"; transcript_type "retained_intron"; transcript_status "KNOWN"; transcript_name "Sipa1l3-203"; exon_number "6"; exon_id "ENSMUSE00001265429.1"; talon_gene "20669"; talon_transcript "53915"; talon_exon "278078"; exon_status "KNOWN"; level "2"; protein_id "ENSMUSP00000138714.1"; source "HAVANA"; tag "basic";
chr7	ENSEMBL	exon	29328985	29329128	.	-	.	gene_id "ENSMUSG00000030583.16"; transcript_id "ENSMUST00000182009.7"; gene_type "protein_coding"; gene_status "KNOWN"; gene_name "Sipa1l3"; transcript_type "retained_intron"; transcript_status "KNOWN"; transcript_name "Sipa1l3-203"; exon_number "7"; exon_id "ENSMUSE00001307695.1"; talon_gene "20669"; talon_transcript "53915"; talon_exon "278041"; ccdsid "CCDS39871.1"; exon_status "KNOWN"; level "3"; protein_id "ENSMUSP00000082965.4"; source "ENSEMBL"; tag "CCDS";
chr7	ENSEMBL	exon	29325763	29325898	.	-	.	gene_id "ENSMUSG00000030583.16"; transcript_id "ENSMUST00000182009.7"; gene_type "protein_coding"; gene_status "KNOWN"; gene_name "Sipa1l3"; transcript_type "retained_intron"; transcript_status "KNOWN"; transcript_name "Sipa1l3-203"; exon_number "8"; exon_id "ENSMUSE00001243573.1"; talon_gene "20669"; talon_transcript "53915"; talon_exon "278043"; ccdsid "CCDS39871.1"; exon_status "KNOWN"; level "3"; protein_id "ENSMUSP00000082965.4"; source "ENSEMBL"; tag "CCDS";
chr7	ENSEMBL	exon	29324170	29324251	.	-	.	gene_id "ENSMUSG00000030583.16"; transcript_id "ENSMUST00000182009.7"; gene_type "protein_coding"; gene_status "KNOWN"; gene_name "Sipa1l3"; transcript_type "retained_intron"; transcript_status "KNOWN"; transcript_name "Sipa1l3-203"; exon_number "9"; exon_id "ENSMUSE00001214646.1"; talon_gene "20669"; talon_transcript "53915"; talon_exon "278045"; ccdsid "CCDS39871.1"; exon_status "KNOWN"; level "3"; protein_id "ENSMUSP00000082965.4"; source "ENSEMBL"; tag "CCDS";
chr7	HAVANA	exon	29321334	29322287	.	-	.	gene_id "ENSMUSG00000030583.16"; transcript_id "ENSMUST00000182009.7"; gene_type "protein_coding"; gene_status "KNOWN"; gene_name "Sipa1l3"; transcript_type "retained_intron"; transcript_status "KNOWN"; transcript_name "Sipa1l3-203"; exon_number "10"; exon_id "ENSMUSE00001248092.1"; talon_gene "20669"; talon_transcript "53915"; talon_exon "278079"; exon_status "KNOWN"; level "2"; source "HAVANA";
chr7	HAVANA	gene	29568903	29573928	.	-	.	gene_id "ENSMUSG00000100111.2"; gene_name "A330087D11Rik"; gene_status "KNOWN"; gene_type "lincRNA"; talon_gene "20673"; havana_gene "OTTMUSG00000047442.2"; level "2";
chr7	HAVANA	transcript	29568903	29573928	.	-	.	gene_id "ENSMUSG00000100111.2"; transcript_id "ENSMUST00000187265.2"; gene_name "A330087D11Rik"; gene_status "KNOWN"; gene_type "lincRNA"; transcript_type "lincRNA"; transcript_status "KNOWN"; transcript_name "A330087D11Rik-201"; talon_gene "20673"; talon_transcript "53934"; havana_transcript "OTTMUST00000122492.2"; level "2"; source "HAVANA"; tag "basic"; transcript_support_level "1";
chr7	HAVANA	exon	29573880	29573928	.	-	.	gene_id "ENSMUSG00000100111.2"; transcript_id "ENSMUST00000187265.2"; gene_type "lincRNA"; gene_status "KNOWN"; gene_name "A330087D11Rik"; transcript_type "lincRNA"; transcript_status "KNOWN"; transcript_name "A330087D11Rik-201"; exon_number "1"; exon_id "ENSMUSE00001329637.1"; talon_gene "20673"; talon_transcript "53934"; talon_exon "278138"; exon_status "KNOWN"; level "2"; source "HAVANA"; tag "basic";
chr7	HAVANA	exon	29568903	29570187	.	-	.	gene_id "ENSMUSG00000100111.2"; transcript_id "ENSMUST00000187265.2"; gene_type "lincRNA"; gene_status "KNOWN"; gene_name "A330087D11Rik"; transcript_type "lincRNA"; transcript_status "KNOWN"; transcript_name "A330087D11Rik-201"; exon_number "2"; exon_id "ENSMUSE00001319397.2"; talon_gene "20673"; talon_transcript "53934"; talon_exon "278140"; exon_status "KNOWN"; level "2"; source "HAVANA"; tag "basic";
chr7	HAVANA	gene	29768552	29779821	.	+	.	gene_id "ENSMUSG00000046185.10"; gene_name "Zfp84"; gene_status "KNOWN"; gene_type "protein_coding"; talon_gene "20678"; havana_gene "OTTMUSG00000027083.1"; level "2"; tag "ncRNA_host";
chr7	HAVANA	transcript	29768552	29779821	.	+	.	gene_id "ENSMUSG00000046185.10"; transcript_id "ENSMUST00000032802.4"; gene_name "Zfp84"; gene_status "KNOWN"; gene_type "protein_coding"; transcript_type "protein_coding"; transcript_status "KNOWN"; transcript_name "Zfp84-201"; talon_gene "20678"; talon_transcript "53947"; ccdsid "CCDS21074.1"; havana_transcript "OTTMUST00000066973.1"; level "2"; protein_id "ENSMUSP00000032802.4"; source "HAVANA"; tag "CCDS"; transcript_support_level "1";
chr7	HAVANA	exon	29768552	29768695	.	+	.	gene_id "ENSMUSG00000046185.10"; transcript_id "ENSMUST00000032802.4"; gene_type "protein_coding"; gene_status "KNOWN"; gene_name "Zfp84"; transcript_type "protein_coding"; transcript_status "KNOWN"; transcript_name "Zfp84-201"; exon_number "1"; exon_id "ENSMUSE00000597328.2"; talon_gene "20678"; talon_transcript "53947"; talon_exon "278238"; ccdsid "CCDS21074.1"; exon_status "KNOWN"; level "2"; protein_id "ENSMUSP00000032802.4"; source "HAVANA"; tag "CCDS";
chr7	HAVANA	exon	29771339	29771403	.	+	.	gene_id "ENSMUSG00000046185.10"; transcript_id "ENSMUST00000032802.4"; gene_type "protein_coding"; gene_status "KNOWN"; gene_name "Zfp84"; transcript_type "protein_coding"; transcript_status "KNOWN"; transcript_name "Zfp84-201"; exon_number "2"; exon_id "ENSMUSE00000200752.3"; talon_gene "20678"; talon_transcript "53947"; talon_exon "278240"; ccdsid "CCDS21074.1"; exon_status "KNOWN"; level "2"; protein_id "ENSMUSP00000032802.4"; source "HAVANA"; tag "CCDS";
chr7	HAVANA	exon	29775338	29775464	.	+	.	gene_id "ENSMUSG00000046185.10"; transcript_id "ENSMUST00000032802.4"; gene_type "protein_coding"; gene_status "KNOWN"; gene_name "Zfp84"; transcript_type "protein_coding"; transcript_status "KNOWN"; transcript_name "Zfp84-201"; exon_number "3"; exon_id "ENSMUSE00000970596.1"; talon_gene "20678"; talon_transcript "53947"; talon_exon "278242"; ccdsid "CCDS21074.1"; exon_status "KNOWN"; level "2"; protein_id "ENSMUSP00000032802.4"; source "HAVANA"; tag "CCDS";
chr7	HAVANA	exon	29775905	29775991	.	+	.	gene_id "ENSMUSG00000046185.10"; transcript_id "ENSMUST00000032802.4"; gene_type "protein_coding"; gene_status "KNOWN"; gene_name "Zfp84"; transcript_type "protein_coding"; transcript_status "KNOWN"; transcript_name "Zfp84-201"; exon_number "4"; exon_id "ENSMUSE00000200749.1"; talon_gene "20678"; talon_transcript "53947"; talon_exon "278244"; ccdsid "CCDS21074.1"; exon_status "KNOWN"; level "2"; protein_id "ENSMUSP00000032802.4"; source "HAVANA"; tag "CCDS";
chr7	HAVANA	exon	29776132	29779821	.	+	.	gene_id "ENSMUSG00000046185.10"; transcript_id "ENSMUST00000032802.4"; gene_type "protein_coding"; gene_status "KNOWN"; gene_name "Zfp84"; transcript_type "protein_coding"; transcript_status "KNOWN"; transcript_name "Zfp84-201"; exon_number "5"; exon_id "ENSMUSE00000500385.3"; talon_gene "20678"; talon_transcript "53947"; talon_exon "278246"; ccdsid "CCDS21074.1"; exon_status "KNOWN"; level "2"; protein_id "ENSMUSP00000032802.4"; source "HAVANA"; tag "CCDS";
chr7	HAVANA	gene	29783998	29794702	.	+	.	gene_id "ENSMUSG00000047473.14"; gene_name "Zfp30"; gene_status "KNOWN"; gene_type "protein_coding"; talon_gene "20680"; havana_gene "OTTMUSG00000022380.2"; level "2";
chr7	HAVANA	transcript	29783998	29794702	.	+	.	gene_id "ENSMUSG00000047473.14"; transcript_id "ENSMUST00000032803.11"; gene_name "Zfp30"; gene_status "KNOWN"; gene_type "protein_coding"; transcript_type "protein_coding"; transcript_status "KNOWN"; transcript_name "Zfp30-201"; talon_gene "20680"; talon_transcript "53949"; ccdsid "CCDS21075.1"; havana_transcript "OTTMUST00000053467.1"; level "2"; protein_id "ENSMUSP00000032803.5"; source "HAVANA"; tag "CCDS"; transcript_support_level "1";
chr7	HAVANA	exon	29783998	29784901	.	+	.	gene_id "ENSMUSG00000047473.14"; transcript_id "ENSMUST00000032803.11"; gene_type "protein_coding"; gene_status "KNOWN"; gene_name "Zfp30"; transcript_type "protein_coding"; transcript_status "KNOWN"; transcript_name "Zfp30-201"; exon_number "1"; exon_id "ENSMUSE00000781277.1"; talon_gene "20680"; talon_transcript "53949"; talon_exon "278248"; ccdsid "CCDS21075.1"; exon_status "KNOWN"; level "2"; protein_id "ENSMUSP00000032803.5"; source "HAVANA"; tag "CCDS";
chr7	HAVANA	exon	29786219	29786303	.	+	.	gene_id "ENSMUSG00000047473.14"; transcript_id "ENSMUST00000032803.11"; gene_type "protein_coding"; gene_status "KNOWN"; gene_name "Zfp30"; transcript_type "protein_coding"; transcript_status "KNOWN"; transcript_name "Zfp30-201"; exon_number "2"; exon_id "ENSMUSE00001228493.1"; talon_gene "20680"; talon_transcript "53949"; talon_exon "278250"; ccdsid "CCDS21075.1"; exon_status "KNOWN"; level "2"; protein_id "ENSMUSP00000032803.5"; source "HAVANA"; tag "CCDS";
chr7	HAVANA	exon	29788049	29788175	.	+	.	gene_id "ENSMUSG00000047473.14"; transcript_id "ENSMUST00000032803.11"; gene_type "protein_coding"; gene_status "KNOWN"; gene_name "Zfp30"; transcript_type "protein_coding"; transcript_status "KNOWN"; transcript_name "Zfp30-201"; exon_number "3"; exon_id "ENSMUSE00001302563.1"; talon_gene "20680"; talon_transcript "53949"; talon_exon "278252"; ccdsid "CCDS21075.1"; exon_status "KNOWN"; level "2"; protein_id "ENSMUSP00000032803.5"; source "HAVANA"; tag "CCDS";
chr7	HAVANA	exon	29789338	29789436	.	+	.	gene_id "ENSMUSG00000047473.14"; transcript_id "ENSMUST00000032803.11"; gene_type "protein_coding"; gene_status "KNOWN"; gene_name "Zfp30"; transcript_type "protein_coding"; transcript_status "KNOWN"; transcript_name "Zfp30-201"; exon_number "4"; exon_id "ENSMUSE00000200760.1"; talon_gene "20680"; talon_transcript "53949"; talon_exon "278254"; ccdsid "CCDS21075.1"; exon_status "KNOWN"; level "2"; protein_id "ENSMUSP00000032803.5"; source "HAVANA"; tag "CCDS";
chr7	HAVANA	exon	29792360	29794702	.	+	.	gene_id "ENSMUSG00000047473.14"; transcript_id "ENSMUST00000032803.11"; gene_type "protein_coding"; gene_status "KNOWN"; gene_name "Zfp30"; transcript_type "protein_coding"; transcript_status "KNOWN"; transcript_name "Zfp30-201"; exon_number "5"; exon_id "ENSMUSE00000721891.1"; talon_gene "20680"; talon_transcript "53949"; talon_exon "278256"; ccdsid "CCDS21075.1"; exon_status "KNOWN"; level "2"; protein_id "ENSMUSP00000032803.5"; source "HAVANA"; tag "CCDS";
chr7	HAVANA	transcript	29784023	29791912	.	+	.	gene_id "ENSMUSG00000047473.14"; transcript_id "ENSMUST00000126504.1"; gene_name "Zfp30"; gene_status "KNOWN"; gene_type "protein_coding"; transcript_type "retained_intron"; transcript_status "KNOWN"; transcript_name "Zfp30-203"; talon_gene "20680"; talon_transcript "53950"; havana_transcript "OTTMUST00000053469.1"; level "2"; source "HAVANA"; transcript_support_level "1";
chr7	HAVANA	exon	29784023	29784901	.	+	.	gene_id "ENSMUSG00000047473.14"; transcript_id "ENSMUST00000126504.1"; gene_type "protein_coding"; gene_status "KNOWN"; gene_name "Zfp30"; transcript_type "retained_intron"; transcript_status "KNOWN"; transcript_name "Zfp30-203"; exon_number "1"; exon_id "ENSMUSE00000737376.1"; talon_gene "20680"; talon_transcript "53950"; talon_exon "278257"; exon_status "KNOWN"; level "2"; source "HAVANA";
chr7	HAVANA	exon	29786175	29786303	.	+	.	gene_id "ENSMUSG00000047473.14"; transcript_id "ENSMUST00000126504.1"; gene_type "protein_coding"; gene_status "KNOWN"; gene_name "Zfp30"; transcript_type "retained_intron"; transcript_status "KNOWN"; transcript_name "Zfp30-203"; exon_number "2"; exon_id "ENSMUSE00000778846.1"; talon_gene "20680"; talon_transcript "53950"; talon_exon "278259"; exon_status "KNOWN"; level "2"; source "HAVANA";
chr7	HAVANA	exon	29788049	29788175	.	+	.	gene_id "ENSMUSG00000047473.14"; transcript_id "ENSMUST00000126504.1"; gene_type "protein_coding"; gene_status "KNOWN"; gene_name "Zfp30"; transcript_type "retained_intron"; transcript_status "KNOWN"; transcript_name "Zfp30-203"; exon_number "3"; exon_id "ENSMUSE00001302563.1"; talon_gene "20680"; talon_transcript "53950"; talon_exon "278252"; ccdsid "CCDS21075.1"; exon_status "KNOWN"; level "2"; protein_id "ENSMUSP00000032803.5"; source "HAVANA"; tag "CCDS";
chr7	HAVANA	exon	29789341	29791912	.	+	.	gene_id "ENSMUSG00000047473.14"; transcript_id "ENSMUST00000126504.1"; gene_type "protein_coding"; gene_status "KNOWN"; gene_name "Zfp30"; transcript_type "retained_intron"; transcript_status "KNOWN"; transcript_name "Zfp30-203"; exon_number "4"; exon_id "ENSMUSE00000792095.1"; talon_gene "20680"; talon_transcript "53950"; talon_exon "278261"; exon_status "KNOWN"; level "2"; source "HAVANA";
chr7	HAVANA	transcript	29784084	29794702	.	+	.	gene_id "ENSMUSG00000047473.14"; transcript_id "ENSMUST00000122387.1"; gene_name "Zfp30"; gene_status "KNOWN"; gene_type "protein_coding"; transcript_type "protein_coding"; transcript_status "KNOWN"; transcript_name "Zfp30-202"; talon_gene "20680"; talon_transcript "53951"; havana_transcript "OTTMUST00000053468.2"; level "2"; protein_id "ENSMUSP00000113426.1"; source "HAVANA"; tag "basic"; transcript_support_level "1";
chr7	HAVANA	exon	29784084	29784901	.	+	.	gene_id "ENSMUSG00000047473.14"; transcript_id "ENSMUST00000122387.1"; gene_type "protein_coding"; gene_status "KNOWN"; gene_name "Zfp30"; transcript_type "protein_coding"; transcript_status "KNOWN"; transcript_name "Zfp30-202"; exon_number "1"; exon_id "ENSMUSE00000710483.1"; talon_gene "20680"; talon_transcript "53951"; talon_exon "278262"; exon_status "KNOWN"; level "2"; protein_id "ENSMUSP00000113426.1"; source "HAVANA"; tag "basic";
chr7	HAVANA	exon	29786219	29786303	.	+	.	gene_id "ENSMUSG00000047473.14"; transcript_id "ENSMUST00000122387.1"; gene_type "protein_coding"; gene_status "KNOWN"; gene_name "Zfp30"; transcript_type "protein_coding"; transcript_status "KNOWN"; transcript_name "Zfp30-202"; exon_number "2"; exon_id "ENSMUSE00001228493.1"; talon_gene "20680"; talon_transcript "53951"; talon_exon "278250"; ccdsid "CCDS21075.1"; exon_status "KNOWN"; level "2"; protein_id "ENSMUSP00000032803.5"; source "HAVANA"; tag "CCDS";
chr7	HAVANA	exon	29789341	29789436	.	+	.	gene_id "ENSMUSG00000047473.14"; transcript_id "ENSMUST00000122387.1"; gene_type "protein_coding"; gene_status "KNOWN"; gene_name "Zfp30"; transcript_type "protein_coding"; transcript_status "KNOWN"; transcript_name "Zfp30-202"; exon_number "3"; exon_id "ENSMUSE00000708734.1"; talon_gene "20680"; talon_transcript "53951"; talon_exon "278264"; exon_status "KNOWN"; level "2"; protein_id "ENSMUSP00000113426.1"; source "HAVANA"; tag "basic";
chr7	HAVANA	exon	29792360	29794702	.	+	.	gene_id "ENSMUSG00000047473.14"; transcript_id "ENSMUST00000122387.1"; gene_type "protein_coding"; gene_status "KNOWN"; gene_name "Zfp30"; transcript_type "protein_coding"; transcript_status "KNOWN"; transcript_name "Zfp30-202"; exon_number "4"; exon_id "ENSMUSE00000721891.1"; talon_gene "20680"; talon_transcript "53951"; talon_exon "278256"; ccdsid "CCDS21075.1"; exon_status "KNOWN"; level "2"; protein_id "ENSMUSP00000032803.5"; source "HAVANA"; tag "CCDS";
chr7	HAVANA	gene	29816114	29830940	.	+	.	gene_id "ENSMUSG00000011427.16"; gene_name "Zfp790"; gene_status "KNOWN"; gene_type "protein_coding"; talon_gene "20682"; havana_gene "OTTMUSG00000059222.1"; level "2";
chr7	HAVANA	transcript	29816114	29831005	.	+	.	gene_id "ENSMUSG00000011427.16"; transcript_id "ENSMUST00000178162.2"; gene_name "Zfp790"; gene_status "KNOWN"; gene_type "protein_coding"; transcript_type "protein_coding"; transcript_status "KNOWN"; transcript_name "Zfp790-202"; talon_gene "20682"; talon_transcript "53953"; ccdsid "CCDS52174.1"; havana_transcript "OTTMUST00000145338.1"; level "2"; protein_id "ENSMUSP00000136932.1"; source "HAVANA"; tag "CCDS"; transcript_support_level "1";
chr7	HAVANA	exon	29816114	29816289	.	+	.	gene_id "ENSMUSG00000011427.16"; transcript_id "ENSMUST00000178162.2"; gene_type "protein_coding"; gene_status "KNOWN"; gene_name "Zfp790"; transcript_type "protein_coding"; transcript_status "KNOWN"; transcript_name "Zfp790-202"; exon_number "1"; exon_id "ENSMUSE00000258681.5"; talon_gene "20682"; talon_transcript "53953"; talon_exon "278268"; ccdsid "CCDS52174.1"; exon_status "KNOWN"; level "2"; protein_id "ENSMUSP00000136932.1"; source "HAVANA"; tag "CCDS";
chr7	HAVANA	exon	29823070	29823144	.	+	.	gene_id "ENSMUSG00000011427.16"; transcript_id "ENSMUST00000178162.2"; gene_type "protein_coding"; gene_status "KNOWN"; gene_name "Zfp790"; transcript_type "protein_coding"; transcript_status "KNOWN"; transcript_name "Zfp790-202"; exon_number "2"; exon_id "ENSMUSE00000965202.1"; talon_gene "20682"; talon_transcript "53953"; talon_exon "278270"; ccdsid "CCDS52174.1"; exon_status "KNOWN"; level "2"; protein_id "ENSMUSP00000136932.1"; source "HAVANA"; tag "CCDS";
chr7	HAVANA	exon	29824830	29824953	.	+	.	gene_id "ENSMUSG00000011427.16"; transcript_id "ENSMUST00000178162.2"; gene_type "protein_coding"; gene_status "KNOWN"; gene_name "Zfp790"; transcript_type "protein_coding"; transcript_status "KNOWN"; transcript_name "Zfp790-202"; exon_number "3"; exon_id "ENSMUSE00000258666.5"; talon_gene "20682"; talon_transcript "53953"; talon_exon "278272"; ccdsid "CCDS52174.1"; exon_status "KNOWN"; level "2"; protein_id "ENSMUSP00000136932.1"; source "HAVANA"; tag "CCDS";
chr7	HAVANA	exon	29825692	29825787	.	+	.	gene_id "ENSMUSG00000011427.16"; transcript_id "ENSMUST00000178162.2"; gene_type "protein_coding"; gene_status "KNOWN"; gene_name "Zfp790"; transcript_type "protein_coding"; transcript_status "KNOWN"; transcript_name "Zfp790-202"; exon_number "4"; exon_id "ENSMUSE00000898811.1"; talon_gene "20682"; talon_transcript "53953"; talon_exon "278274"; ccdsid "CCDS52174.1"; exon_status "KNOWN"; level "2"; protein_id "ENSMUSP00000136932.1"; source "HAVANA"; tag "CCDS";
chr7	HAVANA	exon	29828121	29831005	.	+	.	gene_id "ENSMUSG00000011427.16"; transcript_id "ENSMUST00000178162.2"; gene_type "protein_coding"; gene_status "KNOWN"; gene_name "Zfp790"; transcript_type "protein_coding"; transcript_status "KNOWN"; transcript_name "Zfp790-202"; exon_number "5"; exon_id "ENSMUSE00001379808.1"; talon_gene "20682"; talon_transcript "53953"; talon_exon "278276"; ccdsid "CCDS52174.1"; exon_status "KNOWN"; level "2"; protein_id "ENSMUSP00000136932.1"; source "HAVANA"; tag "CCDS";
chr7	HAVANA	transcript	29816119	29830940	.	+	.	gene_id "ENSMUSG00000011427.16"; transcript_id "ENSMUST00000032796.13"; gene_name "Zfp790"; gene_status "KNOWN"; gene_type "protein_coding"; transcript_type "protein_coding"; transcript_status "KNOWN"; transcript_name "Zfp790-201"; talon_gene "20682"; talon_transcript "53954"; ccdsid "CCDS52174.1"; havana_transcript "OTTMUST00000145339.1"; level "2"; protein_id "ENSMUSP00000032796.6"; source "HAVANA"; tag "CCDS"; transcript_support_level "1";
chr7	HAVANA	exon	29816119	29816289	.	+	.	gene_id "ENSMUSG00000011427.16"; transcript_id "ENSMUST00000032796.13"; gene_type "protein_coding"; gene_status "KNOWN"; gene_name "Zfp790"; transcript_type "protein_coding"; transcript_status "KNOWN"; transcript_name "Zfp790-201"; exon_number "1"; exon_id "ENSMUSE00001376961.1"; talon_gene "20682"; talon_transcript "53954"; talon_exon "278277"; ccdsid "CCDS52174.1"; exon_status "KNOWN"; level "2"; protein_id "ENSMUSP00000032796.6"; source "HAVANA"; tag "CCDS";
chr7	HAVANA	exon	29822980	29823144	.	+	.	gene_id "ENSMUSG00000011427.16"; transcript_id "ENSMUST00000032796.13"; gene_type "protein_coding"; gene_status "KNOWN"; gene_name "Zfp790"; transcript_type "protein_coding"; transcript_status "KNOWN"; transcript_name "Zfp790-201"; exon_number "2"; exon_id "ENSMUSE00000258675.3"; talon_gene "20682"; talon_transcript "53954"; talon_exon "278279"; ccdsid "CCDS52174.1"; exon_status "KNOWN"; level "2"; protein_id "ENSMUSP00000032796.6"; source "HAVANA"; tag "CCDS";
chr7	HAVANA	exon	29824830	29824953	.	+	.	gene_id "ENSMUSG00000011427.16"; transcript_id "ENSMUST00000032796.13"; gene_type "protein_coding"; gene_status "KNOWN"; gene_name "Zfp790"; transcript_type "protein_coding"; transcript_status "KNOWN"; transcript_name "Zfp790-201"; exon_number "3"; exon_id "ENSMUSE00000258666.5"; talon_gene "20682"; talon_transcript "53954"; talon_exon "278272"; ccdsid "CCDS52174.1"; exon_status "KNOWN"; level "2"; protein_id "ENSMUSP00000136932.1"; source "HAVANA"; tag "CCDS";
chr7	HAVANA	exon	29825692	29825787	.	+	.	gene_id "ENSMUSG00000011427.16"; transcript_id "ENSMUST00000032796.13"; gene_type "protein_coding"; gene_status "KNOWN"; gene_name "Zfp790"; transcript_type "protein_coding"; transcript_status "KNOWN"; transcript_name "Zfp790-201"; exon_number "4"; exon_id "ENSMUSE00000898811.1"; talon_gene "20682"; talon_transcript "53954"; talon_exon "278274"; ccdsid "CCDS52174.1"; exon_status "KNOWN"; level "2"; protein_id "ENSMUSP00000136932.1"; source "HAVANA"; tag "CCDS";
chr7	HAVANA	exon	29828121	29830940	.	+	.	gene_id "ENSMUSG00000011427.16"; transcript_id "ENSMUST00000032796.13"; gene_type "protein_coding"; gene_status "KNOWN"; gene_name "Zfp790"; transcript_type "protein_coding"; transcript_status "KNOWN"; transcript_name "Zfp790-201"; exon_number "5"; exon_id "ENSMUSE00001378931.1"; talon_gene "20682"; talon_transcript "53954"; talon_exon "278280"; ccdsid "CCDS52174.1"; exon_status "KNOWN"; level "2"; protein_id "ENSMUSP00000032796.6"; source "HAVANA"; tag "CCDS";
chr7	HAVANA	gene	29833620	29853648	.	-	.	gene_id "ENSMUSG00000050855.16"; gene_name "Zfp940"; gene_status "KNOWN"; gene_type "protein_coding"; talon_gene "20683"; havana_gene "OTTMUSG00000022386.1"; level "1";
chr7	HAVANA	transcript	29833620	29853669	.	-	.	gene_id "ENSMUSG00000050855.16"; transcript_id "ENSMUST00000108223.7"; gene_name "Zfp940"; gene_status "KNOWN"; gene_type "protein_coding"; transcript_type "protein_coding"; transcript_status "KNOWN"; transcript_name "Zfp940-202"; talon_gene "20683"; talon_transcript "53956"; havana_transcript "OTTMUST00000053480.1"; level "2"; protein_id "ENSMUSP00000103858.1"; source "HAVANA"; tag "basic"; transcript_support_level "1";
chr7	HAVANA	exon	29853497	29853669	.	-	.	gene_id "ENSMUSG00000050855.16"; transcript_id "ENSMUST00000108223.7"; gene_type "protein_coding"; gene_status "KNOWN"; gene_name "Zfp940"; transcript_type "protein_coding"; transcript_status "KNOWN"; transcript_name "Zfp940-202"; exon_number "1"; exon_id "ENSMUSE00000675986.1"; talon_gene "20683"; talon_transcript "53956"; talon_exon "278284"; exon_status "KNOWN"; level "2"; protein_id "ENSMUSP00000103858.1"; source "HAVANA"; tag "basic";
chr7	HAVANA	exon	29850942	29851017	.	-	.	gene_id "ENSMUSG00000050855.16"; transcript_id "ENSMUST00000108223.7"; gene_type "protein_coding"; gene_status "KNOWN"; gene_name "Zfp940"; transcript_type "protein_coding"; transcript_status "KNOWN"; transcript_name "Zfp940-202"; exon_number "2"; exon_id "ENSMUSE00001230707.1"; talon_gene "20683"; talon_transcript "53956"; talon_exon "278286"; ccdsid "CCDS39873.1"; exon_status "KNOWN"; level "2"; protein_id "ENSMUSP00000103858.1"; source "HAVANA"; tag "basic";
chr7	HAVANA	exon	29846834	29846960	.	-	.	gene_id "ENSMUSG00000050855.16"; transcript_id "ENSMUST00000108223.7"; gene_type "protein_coding"; gene_status "KNOWN"; gene_name "Zfp940"; transcript_type "protein_coding"; transcript_status "KNOWN"; transcript_name "Zfp940-202"; exon_number "3"; exon_id "ENSMUSE00001010264.1"; talon_gene "20683"; talon_transcript "53956"; talon_exon "278288"; ccdsid "CCDS39873.1"; exon_status "KNOWN"; level "2"; protein_id "ENSMUSP00000103858.1"; source "HAVANA"; tag "basic";
chr7	HAVANA	exon	29833620	29835803	.	-	.	gene_id "ENSMUSG00000050855.16"; transcript_id "ENSMUST00000108223.7"; gene_type "protein_coding"; gene_status "KNOWN"; gene_name "Zfp940"; transcript_type "protein_coding"; transcript_status "KNOWN"; transcript_name "Zfp940-202"; exon_number "4"; exon_id "ENSMUSE00000635765.2"; talon_gene "20683"; talon_transcript "53956"; talon_exon "278290"; exon_status "KNOWN"; level "2"; protein_id "ENSMUSP00000103858.1"; source "HAVANA"; tag "basic";
chr7	HAVANA	transcript	29843250	29853641	.	-	.	gene_id "ENSMUSG00000050855.16"; transcript_id "ENSMUST00000145098.1"; gene_name "Zfp940"; gene_status "KNOWN"; gene_type "protein_coding"; transcript_type "retained_intron"; transcript_status "KNOWN"; transcript_name "Zfp940-204"; talon_gene "20683"; talon_transcript "53957"; havana_transcript "OTTMUST00000053479.1"; level "2"; source "HAVANA"; transcript_support_level "2";
chr7	HAVANA	exon	29853497	29853641	.	-	.	gene_id "ENSMUSG00000050855.16"; transcript_id "ENSMUST00000145098.1"; gene_type "protein_coding"; gene_status "KNOWN"; gene_name "Zfp940"; transcript_type "retained_intron"; transcript_status "KNOWN"; transcript_name "Zfp940-204"; exon_number "1"; exon_id "ENSMUSE00000812635.1"; talon_gene "20683"; talon_transcript "53957"; talon_exon "278291"; exon_status "KNOWN"; level "2"; source "HAVANA";
chr7	HAVANA	exon	29850942	29851017	.	-	.	gene_id "ENSMUSG00000050855.16"; transcript_id "ENSMUST00000145098.1"; gene_type "protein_coding"; gene_status "KNOWN"; gene_name "Zfp940"; transcript_type "retained_intron"; transcript_status "KNOWN"; transcript_name "Zfp940-204"; exon_number "2"; exon_id "ENSMUSE00001230707.1"; talon_gene "20683"; talon_transcript "53957"; talon_exon "278286"; ccdsid "CCDS39873.1"; exon_status "KNOWN"; level "2"; protein_id "ENSMUSP00000103858.1"; source "HAVANA"; tag "basic";
chr7	HAVANA	exon	29846469	29846960	.	-	.	gene_id "ENSMUSG00000050855.16"; transcript_id "ENSMUST00000145098.1"; gene_type "protein_coding"; gene_status "KNOWN"; gene_name "Zfp940"; transcript_type "retained_intron"; transcript_status "KNOWN"; transcript_name "Zfp940-204"; exon_number "3"; exon_id "ENSMUSE00000750888.1"; talon_gene "20683"; talon_transcript "53957"; talon_exon "278292"; exon_status "KNOWN"; level "2"; source "HAVANA";
chr7	HAVANA	exon	29843250	29846248	.	-	.	gene_id "ENSMUSG00000050855.16"; transcript_id "ENSMUST00000145098.1"; gene_type "protein_coding"; gene_status "KNOWN"; gene_name "Zfp940"; transcript_type "retained_intron"; transcript_status "KNOWN"; transcript_name "Zfp940-204"; exon_number "4"; exon_id "ENSMUSE00000812954.1"; talon_gene "20683"; talon_transcript "53957"; talon_exon "278294"; exon_status "KNOWN"; level "2"; source "HAVANA";
chr7	HAVANA	transcript	29843936	29853648	.	-	.	gene_id "ENSMUSG00000050855.16"; transcript_id "ENSMUST00000085792.4"; gene_name "Zfp940"; gene_status "KNOWN"; gene_type "protein_coding"; transcript_type "protein_coding"; transcript_status "KNOWN"; transcript_name "Zfp940-201"; talon_gene "20683"; talon_transcript "53958"; ccdsid "CCDS39873.1"; havana_transcript "OTTMUST00000053478.1"; level "2"; protein_id "ENSMUSP00000082947.4"; source "HAVANA"; tag "CCDS"; transcript_support_level "1";
chr7	HAVANA	exon	29853497	29853648	.	-	.	gene_id "ENSMUSG00000050855.16"; transcript_id "ENSMUST00000085792.4"; gene_type "protein_coding"; gene_status "KNOWN"; gene_name "Zfp940"; transcript_type "protein_coding"; transcript_status "KNOWN"; transcript_name "Zfp940-201"; exon_number "1"; exon_id "ENSMUSE00000496999.2"; talon_gene "20683"; talon_transcript "53958"; talon_exon "278295"; ccdsid "CCDS39873.1"; exon_status "KNOWN"; level "2"; protein_id "ENSMUSP00000082947.4"; source "HAVANA"; tag "CCDS";
chr7	HAVANA	exon	29850942	29851017	.	-	.	gene_id "ENSMUSG00000050855.16"; transcript_id "ENSMUST00000085792.4"; gene_type "protein_coding"; gene_status "KNOWN"; gene_name "Zfp940"; transcript_type "protein_coding"; transcript_status "KNOWN"; transcript_name "Zfp940-201"; exon_number "2"; exon_id "ENSMUSE00001230707.1"; talon_gene "20683"; talon_transcript "53958"; talon_exon "278286"; ccdsid "CCDS39873.1"; exon_status "KNOWN"; level "2"; protein_id "ENSMUSP00000103858.1"; source "HAVANA"; tag "basic";
chr7	HAVANA	exon	29846834	29846960	.	-	.	gene_id "ENSMUSG00000050855.16"; transcript_id "ENSMUST00000085792.4"; gene_type "protein_coding"; gene_status "KNOWN"; gene_name "Zfp940"; transcript_type "protein_coding"; transcript_status "KNOWN"; transcript_name "Zfp940-201"; exon_number "3"; exon_id "ENSMUSE00001010264.1"; talon_gene "20683"; talon_transcript "53958"; talon_exon "278288"; ccdsid "CCDS39873.1"; exon_status "KNOWN"; level "2"; protein_id "ENSMUSP00000103858.1"; source "HAVANA"; tag "basic";
chr7	HAVANA	exon	29846469	29846564	.	-	.	gene_id "ENSMUSG00000050855.16"; transcript_id "ENSMUST00000085792.4"; gene_type "protein_coding"; gene_status "KNOWN"; gene_name "Zfp940"; transcript_type "protein_coding"; transcript_status "KNOWN"; transcript_name "Zfp940-201"; exon_number "4"; exon_id "ENSMUSE00000370220.3"; talon_gene "20683"; talon_transcript "53958"; talon_exon "278297"; ccdsid "CCDS39873.1"; exon_status "KNOWN"; level "2"; protein_id "ENSMUSP00000082947.4"; source "HAVANA"; tag "CCDS";
chr7	HAVANA	exon	29843936	29846248	.	-	.	gene_id "ENSMUSG00000050855.16"; transcript_id "ENSMUST00000085792.4"; gene_type "protein_coding"; gene_status "KNOWN"; gene_name "Zfp940"; transcript_type "protein_coding"; transcript_status "KNOWN"; transcript_name "Zfp940-201"; exon_number "5"; exon_id "ENSMUSE00000534724.4"; talon_gene "20683"; talon_transcript "53958"; talon_exon "278298"; ccdsid "CCDS39873.1"; exon_status "KNOWN"; level "2"; protein_id "ENSMUSP00000082947.4"; source "HAVANA"; tag "CCDS";
chr7	HAVANA	gene	29859979	29874536	.	+	.	gene_id "ENSMUSG00000058402.14"; gene_name "Zfp420"; gene_status "KNOWN"; gene_type "protein_coding"; talon_gene "20686"; havana_gene "OTTMUSG00000022401.2"; level "2";
chr7	HAVANA	transcript	29859979	29876505	.	+	.	gene_id "ENSMUSG00000058402.14"; transcript_id "ENSMUST00000074876.12"; gene_name "Zfp420"; gene_status "KNOWN"; gene_type "protein_coding"; transcript_type "protein_coding"; transcript_status "KNOWN"; transcript_name "Zfp420-202"; talon_gene "20686"; talon_transcript "53962"; ccdsid "CCDS52175.1"; havana_transcript "OTTMUST00000053545.1"; level "2"; protein_id "ENSMUSP00000074417.6"; source "HAVANA"; tag "CCDS"; transcript_support_level "1";
chr7	HAVANA	exon	29859979	29860093	.	+	.	gene_id "ENSMUSG00000058402.14"; transcript_id "ENSMUST00000074876.12"; gene_type "protein_coding"; gene_status "KNOWN"; gene_name "Zfp420"; transcript_type "protein_coding"; transcript_status "KNOWN"; transcript_name "Zfp420-202"; exon_number "1"; exon_id "ENSMUSE00000770343.1"; talon_gene "20686"; talon_transcript "53962"; talon_exon "278306"; ccdsid "CCDS52175.1"; exon_status "KNOWN"; level "2"; protein_id "ENSMUSP00000074417.6"; source "HAVANA"; tag "CCDS";
chr7	HAVANA	exon	29861016	29861068	.	+	.	gene_id "ENSMUSG00000058402.14"; transcript_id "ENSMUST00000074876.12"; gene_type "protein_coding"; gene_status "KNOWN"; gene_name "Zfp420"; transcript_type "protein_coding"; transcript_status "KNOWN"; transcript_name "Zfp420-202"; exon_number "2"; exon_id "ENSMUSE00000418591.3"; talon_gene "20686"; talon_transcript "53962"; talon_exon "278308"; ccdsid "CCDS52175.1"; exon_status "KNOWN"; level "2"; protein_id "ENSMUSP00000074417.6"; source "HAVANA"; tag "CCDS";
chr7	HAVANA	exon	29872892	29872933	.	+	.	gene_id "ENSMUSG00000058402.14"; transcript_id "ENSMUST00000074876.12"; gene_type "protein_coding"; gene_status "KNOWN"; gene_name "Zfp420"; transcript_type "protein_coding"; transcript_status "KNOWN"; transcript_name "Zfp420-202"; exon_number "3"; exon_id "ENSMUSE00000418589.3"; talon_gene "20686"; talon_transcript "53962"; talon_exon "278310"; ccdsid "CCDS52175.1"; exon_status "KNOWN"; level "2"; protein_id "ENSMUSP00000074417.6"; source "HAVANA"; tag "CCDS";
chr7	HAVANA	exon	29874179	29876505	.	+	.	gene_id "ENSMUSG00000058402.14"; transcript_id "ENSMUST00000074876.12"; gene_type "protein_coding"; gene_status "KNOWN"; gene_name "Zfp420"; transcript_type "protein_coding"; transcript_status "KNOWN"; transcript_name "Zfp420-202"; exon_number "4"; exon_id "ENSMUSE00000515222.6"; talon_gene "20686"; talon_transcript "53962"; talon_exon "278312"; ccdsid "CCDS52175.1"; exon_status "KNOWN"; level "2"; protein_id "ENSMUSP00000074417.6"; source "HAVANA"; tag "CCDS";
chr7	HAVANA	transcript	29860011	29877292	.	+	.	gene_id "ENSMUSG00000058402.14"; transcript_id "ENSMUST00000145952.1"; gene_name "Zfp420"; gene_status "KNOWN"; gene_type "protein_coding"; transcript_type "processed_transcript"; transcript_status "KNOWN"; transcript_name "Zfp420-204"; talon_gene "20686"; talon_transcript "53964"; havana_transcript "OTTMUST00000053546.1"; level "2"; source "HAVANA"; transcript_support_level "1";
chr7	HAVANA	exon	29860011	29860093	.	+	.	gene_id "ENSMUSG00000058402.14"; transcript_id "ENSMUST00000145952.1"; gene_type "protein_coding"; gene_status "KNOWN"; gene_name "Zfp420"; transcript_type "processed_transcript"; transcript_status "KNOWN"; transcript_name "Zfp420-204"; exon_number "1"; exon_id "ENSMUSE00000467488.3"; talon_gene "20686"; talon_transcript "53964"; talon_exon "278315"; exon_status "KNOWN"; level "2"; source "HAVANA";
chr7	HAVANA	exon	29874394	29877292	.	+	.	gene_id "ENSMUSG00000058402.14"; transcript_id "ENSMUST00000145952.1"; gene_type "protein_coding"; gene_status "KNOWN"; gene_name "Zfp420"; transcript_type "processed_transcript"; transcript_status "KNOWN"; transcript_name "Zfp420-204"; exon_number "2"; exon_id "ENSMUSE00000819928.1"; talon_gene "20686"; talon_transcript "53964"; talon_exon "278317"; exon_status "KNOWN"; level "2"; source "HAVANA";
chr7	HAVANA	transcript	29860041	29876827	.	+	.	gene_id "ENSMUSG00000058402.14"; transcript_id "ENSMUST00000057652.6"; gene_name "Zfp420"; gene_status "KNOWN"; gene_type "protein_coding"; transcript_type "protein_coding"; transcript_status "KNOWN"; transcript_name "Zfp420-201"; talon_gene "20686"; talon_transcript "53965"; ccdsid "CCDS52175.1"; havana_transcript "OTTMUST00000053544.1"; level "2"; protein_id "ENSMUSP00000056077.6"; source "HAVANA"; tag "CCDS"; transcript_support_level "1";
chr7	HAVANA	exon	29860041	29860093	.	+	.	gene_id "ENSMUSG00000058402.14"; transcript_id "ENSMUST00000057652.6"; gene_type "protein_coding"; gene_status "KNOWN"; gene_name "Zfp420"; transcript_type "protein_coding"; transcript_status "KNOWN"; transcript_name "Zfp420-201"; exon_number "1"; exon_id "ENSMUSE00000489043.2"; talon_gene "20686"; talon_transcript "53965"; talon_exon "278318"; ccdsid "CCDS52175.1"; exon_status "KNOWN"; level "2"; protein_id "ENSMUSP00000056077.6"; source "HAVANA"; tag "CCDS";
chr7	HAVANA	exon	29872892	29872933	.	+	.	gene_id "ENSMUSG00000058402.14"; transcript_id "ENSMUST00000057652.6"; gene_type "protein_coding"; gene_status "KNOWN"; gene_name "Zfp420"; transcript_type "protein_coding"; transcript_status "KNOWN"; transcript_name "Zfp420-201"; exon_number "2"; exon_id "ENSMUSE00000418589.3"; talon_gene "20686"; talon_transcript "53965"; talon_exon "278310"; ccdsid "CCDS52175.1"; exon_status "KNOWN"; level "2"; protein_id "ENSMUSP00000074417.6"; source "HAVANA"; tag "CCDS";
chr7	HAVANA	exon	29874179	29876827	.	+	.	gene_id "ENSMUSG00000058402.14"; transcript_id "ENSMUST00000057652.6"; gene_type "protein_coding"; gene_status "KNOWN"; gene_name "Zfp420"; transcript_type "protein_coding"; transcript_status "KNOWN"; transcript_name "Zfp420-201"; exon_number "3"; exon_id "ENSMUSE00000460581.5"; talon_gene "20686"; talon_transcript "53965"; talon_exon "278320"; ccdsid "CCDS52175.1"; exon_status "KNOWN"; level "2"; protein_id "ENSMUSP00000056077.6"; source "HAVANA"; tag "CCDS";
chr7	TALON	transcript	29860041	29877292	.	+	.	gene_id "ENSMUSG00000058402.14"; transcript_id "ENCODEMT000255899"; gene_name "Zfp420"; gene_status "KNOWN"; gene_type "protein_coding"; transcript_status "NOVEL"; transcript_name "ENCODEMT000255899"; talon_gene "20686"; talon_transcript "255899"; ISM-suffix_to_IDs "53962,255775"; ISM-suffix_transcript "TRUE"; ISM_to_IDs "53962,255775"; ISM_transcript "TRUE";
chr7	TALON	exon	29860041	29861068	.	+	.	gene_id "ENSMUSG00000058402.14"; transcript_id "ENCODEMT000255899"; gene_type "protein_coding"; gene_status "KNOWN"; gene_name "Zfp420"; transcript_status "NOVEL"; transcript_name "ENCODEMT000255899"; exon_number "1"; exon_id "862381"; talon_gene "20686"; talon_transcript "255899"; talon_exon "862381"; exon_status "NOVEL";
chr7	HAVANA	exon	29872892	29872933	.	+	.	gene_id "ENSMUSG00000058402.14"; transcript_id "ENCODEMT000255899"; gene_type "protein_coding"; gene_status "KNOWN"; gene_name "Zfp420"; transcript_status "NOVEL"; transcript_name "ENCODEMT000255899"; exon_number "2"; exon_id "ENSMUSE00000418589.3"; talon_gene "20686"; talon_transcript "255899"; talon_exon "278310"; ccdsid "CCDS52175.1"; exon_status "KNOWN"; level "2"; protein_id "ENSMUSP00000074417.6"; source "HAVANA"; tag "CCDS";
chr7	TALON	exon	29874179	29877292	.	+	.	gene_id "ENSMUSG00000058402.14"; transcript_id "ENCODEMT000255899"; gene_type "protein_coding"; gene_status "KNOWN"; gene_name "Zfp420"; transcript_status "NOVEL"; transcript_name "ENCODEMT000255899"; exon_number "3"; exon_id "862222"; talon_gene "20686"; talon_transcript "255899"; talon_exon "862222"; exon_status "NOVEL";
chr7	TALON	transcript	29860041	29877292	.	+	.	gene_id "ENSMUSG00000058402.14"; transcript_id "ENCODEMT000255900"; gene_name "Zfp420"; gene_status "KNOWN"; gene_type "protein_coding"; transcript_status "NOVEL"; transcript_name "ENCODEMT000255900"; talon_gene "20686"; talon_transcript "255900"; NNC_transcript "TRUE";
chr7	TALON	exon	29860041	29860341	.	+	.	gene_id "ENSMUSG00000058402.14"; transcript_id "ENCODEMT000255900"; gene_type "protein_coding"; gene_status "KNOWN"; gene_name "Zfp420"; transcript_status "NOVEL"; transcript_name "ENCODEMT000255900"; exon_number "1"; exon_id "862383"; talon_gene "20686"; talon_transcript "255900"; talon_exon "862383"; exon_status "NOVEL";
chr7	TALON	exon	29860908	29861068	.	+	.	gene_id "ENSMUSG00000058402.14"; transcript_id "ENCODEMT000255900"; gene_type "protein_coding"; gene_status "KNOWN"; gene_name "Zfp420"; transcript_status "NOVEL"; transcript_name "ENCODEMT000255900"; exon_number "2"; exon_id "862227"; talon_gene "20686"; talon_transcript "255900"; talon_exon "862227"; exon_status "NOVEL";
chr7	HAVANA	exon	29872892	29872933	.	+	.	gene_id "ENSMUSG00000058402.14"; transcript_id "ENCODEMT000255900"; gene_type "protein_coding"; gene_status "KNOWN"; gene_name "Zfp420"; transcript_status "NOVEL"; transcript_name "ENCODEMT000255900"; exon_number "3"; exon_id "ENSMUSE00000418589.3"; talon_gene "20686"; talon_transcript "255900"; talon_exon "278310"; ccdsid "CCDS52175.1"; exon_status "KNOWN"; level "2"; protein_id "ENSMUSP00000074417.6"; source "HAVANA"; tag "CCDS";
chr7	TALON	exon	29874179	29877292	.	+	.	gene_id "ENSMUSG00000058402.14"; transcript_id "ENCODEMT000255900"; gene_type "protein_coding"; gene_status "KNOWN"; gene_name "Zfp420"; transcript_status "NOVEL"; transcript_name "ENCODEMT000255900"; exon_number "4"; exon_id "862222"; talon_gene "20686"; talon_transcript "255900"; talon_exon "862222"; exon_status "NOVEL";
chr7	HAVANA	transcript	29872524	29874536	.	+	.	gene_id "ENSMUSG00000058402.14"; transcript_id "ENSMUST00000130272.1"; gene_name "Zfp420"; gene_status "KNOWN"; gene_type "protein_coding"; transcript_type "retained_intron"; transcript_status "KNOWN"; transcript_name "Zfp420-203"; talon_gene "20686"; talon_transcript "53966"; havana_transcript "OTTMUST00000053548.1"; level "2"; source "HAVANA"; transcript_support_level "2";
chr7	HAVANA	exon	29872524	29872933	.	+	.	gene_id "ENSMUSG00000058402.14"; transcript_id "ENSMUST00000130272.1"; gene_type "protein_coding"; gene_status "KNOWN"; gene_name "Zfp420"; transcript_type "retained_intron"; transcript_status "KNOWN"; transcript_name "Zfp420-203"; exon_number "1"; exon_id "ENSMUSE00000798202.1"; talon_gene "20686"; talon_transcript "53966"; talon_exon "278321"; exon_status "KNOWN"; level "2"; source "HAVANA";
chr7	HAVANA	exon	29874179	29874536	.	+	.	gene_id "ENSMUSG00000058402.14"; transcript_id "ENSMUST00000130272.1"; gene_type "protein_coding"; gene_status "KNOWN"; gene_name "Zfp420"; transcript_type "retained_intron"; transcript_status "KNOWN"; transcript_name "Zfp420-203"; exon_number "2"; exon_id "ENSMUSE00000770244.1"; talon_gene "20686"; talon_transcript "53966"; talon_exon "278322"; exon_status "KNOWN"; level "2"; source "HAVANA";
chr7	HAVANA	gene	29893333	29906532	.	-	.	gene_id "ENSMUSG00000062040.14"; gene_name "Zfp27"; gene_status "KNOWN"; gene_type "protein_coding"; talon_gene "20687"; havana_gene "OTTMUSG00000029143.3"; level "2";
chr7	HAVANA	transcript	29893333	29906572	.	-	.	gene_id "ENSMUSG00000062040.14"; transcript_id "ENSMUST00000162592.7"; gene_name "Zfp27"; gene_status "KNOWN"; gene_type "protein_coding"; transcript_type "protein_coding"; transcript_status "KNOWN"; transcript_name "Zfp27-205"; talon_gene "20687"; talon_transcript "53967"; ccdsid "CCDS21076.1"; havana_transcript "OTTMUST00000072283.3"; level "2"; protein_id "ENSMUSP00000123953.1"; source "HAVANA"; tag "CCDS"; transcript_support_level "1";
chr7	HAVANA	exon	29906210	29906572	.	-	.	gene_id "ENSMUSG00000062040.14"; transcript_id "ENSMUST00000162592.7"; gene_type "protein_coding"; gene_status "KNOWN"; gene_name "Zfp27"; transcript_type "protein_coding"; transcript_status "KNOWN"; transcript_name "Zfp27-205"; exon_number "1"; exon_id "ENSMUSE00000869515.1"; talon_gene "20687"; talon_transcript "53967"; talon_exon "278323"; ccdsid "CCDS21076.1"; exon_status "KNOWN"; level "2"; protein_id "ENSMUSP00000123953.1"; source "HAVANA"; tag "CCDS";
chr7	HAVANA	exon	29903900	29904059	.	-	.	gene_id "ENSMUSG00000062040.14"; transcript_id "ENSMUST00000162592.7"; gene_type "protein_coding"; gene_status "KNOWN"; gene_name "Zfp27"; transcript_type "protein_coding"; transcript_status "KNOWN"; transcript_name "Zfp27-205"; exon_number "2"; exon_id "ENSMUSE00000675965.1"; talon_gene "20687"; talon_transcript "53967"; talon_exon "278325"; ccdsid "CCDS21076.1"; exon_status "KNOWN"; level "2"; protein_id "ENSMUSP00000123953.1"; source "HAVANA"; tag "CCDS";
chr7	HAVANA	exon	29900238	29900338	.	-	.	gene_id "ENSMUSG00000062040.14"; transcript_id "ENSMUST00000162592.7"; gene_type "protein_coding"; gene_status "KNOWN"; gene_name "Zfp27"; transcript_type "protein_coding"; transcript_status "KNOWN"; transcript_name "Zfp27-205"; exon_number "3"; exon_id "ENSMUSE00000675964.1"; talon_gene "20687"; talon_transcript "53967"; talon_exon "278327"; ccdsid "CCDS21076.1"; exon_status "KNOWN"; level "2"; protein_id "ENSMUSP00000123953.1"; source "HAVANA"; tag "CCDS";
chr7	HAVANA	exon	29898752	29898878	.	-	.	gene_id "ENSMUSG00000062040.14"; transcript_id "ENSMUST00000162592.7"; gene_type "protein_coding"; gene_status "KNOWN"; gene_name "Zfp27"; transcript_type "protein_coding"; transcript_status "KNOWN"; transcript_name "Zfp27-205"; exon_number "4"; exon_id "ENSMUSE00000417772.5"; talon_gene "20687"; talon_transcript "53967"; talon_exon "278329"; ccdsid "CCDS21076.1"; exon_status "KNOWN"; level "2"; protein_id "ENSMUSP00000123953.1"; source "HAVANA"; tag "CCDS";
chr7	HAVANA	exon	29893333	29896426	.	-	.	gene_id "ENSMUSG00000062040.14"; transcript_id "ENSMUST00000162592.7"; gene_type "protein_coding"; gene_status "KNOWN"; gene_name "Zfp27"; transcript_type "protein_coding"; transcript_status "KNOWN"; transcript_name "Zfp27-205"; exon_number "5"; exon_id "ENSMUSE00000474767.6"; talon_gene "20687"; talon_transcript "53967"; talon_exon "278331"; ccdsid "CCDS21076.1"; exon_status "KNOWN"; level "2"; protein_id "ENSMUSP00000123953.1"; source "HAVANA"; tag "CCDS";
chr7	HAVANA	transcript	29893715	29900488	.	-	.	gene_id "ENSMUSG00000062040.14"; transcript_id "ENSMUST00000161904.7"; gene_name "Zfp27"; gene_status "KNOWN"; gene_type "protein_coding"; transcript_type "protein_coding"; transcript_status "KNOWN"; transcript_name "Zfp27-204"; talon_gene "20687"; talon_transcript "53968"; ccdsid "CCDS21076.1"; havana_transcript "OTTMUST00000072286.1"; level "2"; protein_id "ENSMUSP00000124684.1"; source "HAVANA"; tag "CCDS"; transcript_support_level "1";
chr7	HAVANA	exon	29900238	29900488	.	-	.	gene_id "ENSMUSG00000062040.14"; transcript_id "ENSMUST00000161904.7"; gene_type "protein_coding"; gene_status "KNOWN"; gene_name "Zfp27"; transcript_type "protein_coding"; transcript_status "KNOWN"; transcript_name "Zfp27-204"; exon_number "1"; exon_id "ENSMUSE00000865841.1"; talon_gene "20687"; talon_transcript "53968"; talon_exon "278332"; ccdsid "CCDS21076.1"; exon_status "KNOWN"; level "2"; protein_id "ENSMUSP00000124684.1"; source "HAVANA"; tag "CCDS";
chr7	HAVANA	exon	29898752	29898878	.	-	.	gene_id "ENSMUSG00000062040.14"; transcript_id "ENSMUST00000161904.7"; gene_type "protein_coding"; gene_status "KNOWN"; gene_name "Zfp27"; transcript_type "protein_coding"; transcript_status "KNOWN"; transcript_name "Zfp27-204"; exon_number "2"; exon_id "ENSMUSE00000417772.5"; talon_gene "20687"; talon_transcript "53968"; talon_exon "278329"; ccdsid "CCDS21076.1"; exon_status "KNOWN"; level "2"; protein_id "ENSMUSP00000123953.1"; source "HAVANA"; tag "CCDS";
chr7	HAVANA	exon	29893715	29896426	.	-	.	gene_id "ENSMUSG00000062040.14"; transcript_id "ENSMUST00000161904.7"; gene_type "protein_coding"; gene_status "KNOWN"; gene_name "Zfp27"; transcript_type "protein_coding"; transcript_status "KNOWN"; transcript_name "Zfp27-204"; exon_number "3"; exon_id "ENSMUSE00000860210.1"; talon_gene "20687"; talon_transcript "53968"; talon_exon "278333"; ccdsid "CCDS21076.1"; exon_status "KNOWN"; level "2"; protein_id "ENSMUSP00000124684.1"; source "HAVANA"; tag "CCDS";
chr7	HAVANA	transcript	29893716	29906104	.	-	.	gene_id "ENSMUSG00000062040.14"; transcript_id "ENSMUST00000053521.14"; gene_name "Zfp27"; gene_status "KNOWN"; gene_type "protein_coding"; transcript_type "protein_coding"; transcript_status "KNOWN"; transcript_name "Zfp27-201"; talon_gene "20687"; talon_transcript "53969"; ccdsid "CCDS21076.1"; havana_transcript "OTTMUST00000072285.3"; level "2"; protein_id "ENSMUSP00000054012.8"; source "HAVANA"; tag "CCDS"; transcript_support_level "1";
chr7	HAVANA	exon	29906054	29906104	.	-	.	gene_id "ENSMUSG00000062040.14"; transcript_id "ENSMUST00000053521.14"; gene_type "protein_coding"; gene_status "KNOWN"; gene_name "Zfp27"; transcript_type "protein_coding"; transcript_status "KNOWN"; transcript_name "Zfp27-201"; exon_number "1"; exon_id "ENSMUSE00000675966.1"; talon_gene "20687"; talon_transcript "53969"; talon_exon "278334"; ccdsid "CCDS21076.1"; exon_status "KNOWN"; level "2"; protein_id "ENSMUSP00000054012.8"; source "HAVANA"; tag "CCDS";
chr7	HAVANA	exon	29903900	29904059	.	-	.	gene_id "ENSMUSG00000062040.14"; transcript_id "ENSMUST00000053521.14"; gene_type "protein_coding"; gene_status "KNOWN"; gene_name "Zfp27"; transcript_type "protein_coding"; transcript_status "KNOWN"; transcript_name "Zfp27-201"; exon_number "2"; exon_id "ENSMUSE00000675965.1"; talon_gene "20687"; talon_transcript "53969"; talon_exon "278325"; ccdsid "CCDS21076.1"; exon_status "KNOWN"; level "2"; protein_id "ENSMUSP00000123953.1"; source "HAVANA"; tag "CCDS";
chr7	HAVANA	exon	29900238	29900338	.	-	.	gene_id "ENSMUSG00000062040.14"; transcript_id "ENSMUST00000053521.14"; gene_type "protein_coding"; gene_status "KNOWN"; gene_name "Zfp27"; transcript_type "protein_coding"; transcript_status "KNOWN"; transcript_name "Zfp27-201"; exon_number "3"; exon_id "ENSMUSE00000675964.1"; talon_gene "20687"; talon_transcript "53969"; talon_exon "278327"; ccdsid "CCDS21076.1"; exon_status "KNOWN"; level "2"; protein_id "ENSMUSP00000123953.1"; source "HAVANA"; tag "CCDS";
chr7	HAVANA	exon	29898752	29898878	.	-	.	gene_id "ENSMUSG00000062040.14"; transcript_id "ENSMUST00000053521.14"; gene_type "protein_coding"; gene_status "KNOWN"; gene_name "Zfp27"; transcript_type "protein_coding"; transcript_status "KNOWN"; transcript_name "Zfp27-201"; exon_number "4"; exon_id "ENSMUSE00000417772.5"; talon_gene "20687"; talon_transcript "53969"; talon_exon "278329"; ccdsid "CCDS21076.1"; exon_status "KNOWN"; level "2"; protein_id "ENSMUSP00000123953.1"; source "HAVANA"; tag "CCDS";
chr7	HAVANA	exon	29893716	29896426	.	-	.	gene_id "ENSMUSG00000062040.14"; transcript_id "ENSMUST00000053521.14"; gene_type "protein_coding"; gene_status "KNOWN"; gene_name "Zfp27"; transcript_type "protein_coding"; transcript_status "KNOWN"; transcript_name "Zfp27-201"; exon_number "5"; exon_id "ENSMUSE00000852378.1"; talon_gene "20687"; talon_transcript "53969"; talon_exon "278336"; ccdsid "CCDS21076.1"; exon_status "KNOWN"; level "2"; protein_id "ENSMUSP00000054012.8"; source "HAVANA"; tag "CCDS";
chr7	HAVANA	transcript	29893716	29906532	.	-	.	gene_id "ENSMUSG00000062040.14"; transcript_id "ENSMUST00000159920.1"; gene_name "Zfp27"; gene_status "KNOWN"; gene_type "protein_coding"; transcript_type "protein_coding"; transcript_status "KNOWN"; transcript_name "Zfp27-202"; talon_gene "20687"; talon_transcript "53970"; ccdsid "CCDS21076.1"; havana_transcript "OTTMUST00000072284.1"; level "2"; protein_id "ENSMUSP00000125232.1"; source "HAVANA"; tag "CCDS"; transcript_support_level "5";
chr7	HAVANA	exon	29906251	29906532	.	-	.	gene_id "ENSMUSG00000062040.14"; transcript_id "ENSMUST00000159920.1"; gene_type "protein_coding"; gene_status "KNOWN"; gene_name "Zfp27"; transcript_type "protein_coding"; transcript_status "KNOWN"; transcript_name "Zfp27-202"; exon_number "1"; exon_id "ENSMUSE00000858307.1"; talon_gene "20687"; talon_transcript "53970"; talon_exon "278337"; ccdsid "CCDS21076.1"; exon_status "KNOWN"; level "2"; protein_id "ENSMUSP00000125232.1"; source "HAVANA"; tag "CCDS";
chr7	HAVANA	exon	29903900	29904059	.	-	.	gene_id "ENSMUSG00000062040.14"; transcript_id "ENSMUST00000159920.1"; gene_type "protein_coding"; gene_status "KNOWN"; gene_name "Zfp27"; transcript_type "protein_coding"; transcript_status "KNOWN"; transcript_name "Zfp27-202"; exon_number "2"; exon_id "ENSMUSE00000675965.1"; talon_gene "20687"; talon_transcript "53970"; talon_exon "278325"; ccdsid "CCDS21076.1"; exon_status "KNOWN"; level "2"; protein_id "ENSMUSP00000123953.1"; source "HAVANA"; tag "CCDS";
chr7	HAVANA	exon	29900238	29900338	.	-	.	gene_id "ENSMUSG00000062040.14"; transcript_id "ENSMUST00000159920.1"; gene_type "protein_coding"; gene_status "KNOWN"; gene_name "Zfp27"; transcript_type "protein_coding"; transcript_status "KNOWN"; transcript_name "Zfp27-202"; exon_number "3"; exon_id "ENSMUSE00000675964.1"; talon_gene "20687"; talon_transcript "53970"; talon_exon "278327"; ccdsid "CCDS21076.1"; exon_status "KNOWN"; level "2"; protein_id "ENSMUSP00000123953.1"; source "HAVANA"; tag "CCDS";
chr7	HAVANA	exon	29898752	29898878	.	-	.	gene_id "ENSMUSG00000062040.14"; transcript_id "ENSMUST00000159920.1"; gene_type "protein_coding"; gene_status "KNOWN"; gene_name "Zfp27"; transcript_type "protein_coding"; transcript_status "KNOWN"; transcript_name "Zfp27-202"; exon_number "4"; exon_id "ENSMUSE00000417772.5"; talon_gene "20687"; talon_transcript "53970"; talon_exon "278329"; ccdsid "CCDS21076.1"; exon_status "KNOWN"; level "2"; protein_id "ENSMUSP00000123953.1"; source "HAVANA"; tag "CCDS";
chr7	HAVANA	exon	29893716	29896426	.	-	.	gene_id "ENSMUSG00000062040.14"; transcript_id "ENSMUST00000159920.1"; gene_type "protein_coding"; gene_status "KNOWN"; gene_name "Zfp27"; transcript_type "protein_coding"; transcript_status "KNOWN"; transcript_name "Zfp27-202"; exon_number "5"; exon_id "ENSMUSE00000852378.1"; talon_gene "20687"; talon_transcript "53970"; talon_exon "278336"; ccdsid "CCDS21076.1"; exon_status "KNOWN"; level "2"; protein_id "ENSMUSP00000054012.8"; source "HAVANA"; tag "CCDS";
chr7	HAVANA	gene	29908223	29916807	.	+	.	gene_id "ENSMUSG00000099689.6"; gene_name "Zfp383"; gene_status "KNOWN"; gene_type "protein_coding"; talon_gene "20689"; havana_gene "OTTMUSG00000048224.1"; level "2";
chr7	HAVANA	transcript	29908223	29916813	.	+	.	gene_id "ENSMUSG00000099689.6"; transcript_id "ENSMUST00000187028.6"; gene_name "Zfp383"; gene_status "KNOWN"; gene_type "protein_coding"; transcript_type "nonsense_mediated_decay"; transcript_status "KNOWN"; transcript_name "Zfp383-202"; talon_gene "20689"; talon_transcript "53974"; havana_transcript "OTTMUST00000123797.1"; level "2"; protein_id "ENSMUSP00000141019.1"; source "HAVANA"; transcript_support_level "2";
chr7	HAVANA	exon	29908223	29908651	.	+	.	gene_id "ENSMUSG00000099689.6"; transcript_id "ENSMUST00000187028.6"; gene_type "protein_coding"; gene_status "KNOWN"; gene_name "Zfp383"; transcript_type "nonsense_mediated_decay"; transcript_status "KNOWN"; transcript_name "Zfp383-202"; exon_number "1"; exon_id "ENSMUSE00001329580.1"; talon_gene "20689"; talon_transcript "53974"; talon_exon "278346"; exon_status "KNOWN"; level "2"; protein_id "ENSMUSP00000141019.1"; source "HAVANA";
chr7	HAVANA	exon	29910183	29910247	.	+	.	gene_id "ENSMUSG00000099689.6"; transcript_id "ENSMUST00000187028.6"; gene_type "protein_coding"; gene_status "KNOWN"; gene_name "Zfp383"; transcript_type "nonsense_mediated_decay"; transcript_status "KNOWN"; transcript_name "Zfp383-202"; exon_number "2"; exon_id "ENSMUSE00001324791.1"; talon_gene "20689"; talon_transcript "53974"; talon_exon "278348"; ccdsid "CCDS80690.1"; exon_status "KNOWN"; level "2"; protein_id "ENSMUSP00000141019.1"; source "HAVANA"; tag "CCDS";
chr7	HAVANA	exon	29912169	29912685	.	+	.	gene_id "ENSMUSG00000099689.6"; transcript_id "ENSMUST00000187028.6"; gene_type "protein_coding"; gene_status "KNOWN"; gene_name "Zfp383"; transcript_type "nonsense_mediated_decay"; transcript_status "KNOWN"; transcript_name "Zfp383-202"; exon_number "3"; exon_id "ENSMUSE00001328082.1"; talon_gene "20689"; talon_transcript "53974"; talon_exon "278350"; exon_status "KNOWN"; level "2"; protein_id "ENSMUSP00000141019.1"; source "HAVANA";
chr7	HAVANA	exon	29914617	29916813	.	+	.	gene_id "ENSMUSG00000099689.6"; transcript_id "ENSMUST00000187028.6"; gene_type "protein_coding"; gene_status "KNOWN"; gene_name "Zfp383"; transcript_type "nonsense_mediated_decay"; transcript_status "KNOWN"; transcript_name "Zfp383-202"; exon_number "4"; exon_id "ENSMUSE00001334860.1"; talon_gene "20689"; talon_transcript "53974"; talon_exon "278352"; exon_status "KNOWN"; level "2"; protein_id "ENSMUSP00000141019.1"; source "HAVANA";
chr7	HAVANA	transcript	29908517	29916807	.	+	.	gene_id "ENSMUSG00000099689.6"; transcript_id "ENSMUST00000186475.1"; gene_name "Zfp383"; gene_status "KNOWN"; gene_type "protein_coding"; transcript_type "protein_coding"; transcript_status "KNOWN"; transcript_name "Zfp383-201"; talon_gene "20689"; talon_transcript "53975"; ccdsid "CCDS80690.1"; havana_transcript "OTTMUST00000123798.1"; level "2"; protein_id "ENSMUSP00000140742.1"; source "HAVANA"; tag "CCDS"; transcript_support_level "1";
chr7	HAVANA	exon	29908517	29908651	.	+	.	gene_id "ENSMUSG00000099689.6"; transcript_id "ENSMUST00000186475.1"; gene_type "protein_coding"; gene_status "KNOWN"; gene_name "Zfp383"; transcript_type "protein_coding"; transcript_status "KNOWN"; transcript_name "Zfp383-201"; exon_number "1"; exon_id "ENSMUSE00001332939.1"; talon_gene "20689"; talon_transcript "53975"; talon_exon "278353"; ccdsid "CCDS80690.1"; exon_status "KNOWN"; level "2"; protein_id "ENSMUSP00000140742.1"; source "HAVANA"; tag "CCDS";
chr7	HAVANA	exon	29910183	29910247	.	+	.	gene_id "ENSMUSG00000099689.6"; transcript_id "ENSMUST00000186475.1"; gene_type "protein_coding"; gene_status "KNOWN"; gene_name "Zfp383"; transcript_type "protein_coding"; transcript_status "KNOWN"; transcript_name "Zfp383-201"; exon_number "2"; exon_id "ENSMUSE00001324791.1"; talon_gene "20689"; talon_transcript "53975"; talon_exon "278348"; ccdsid "CCDS80690.1"; exon_status "KNOWN"; level "2"; protein_id "ENSMUSP00000141019.1"; source "HAVANA"; tag "CCDS";
chr7	HAVANA	exon	29912169	29912295	.	+	.	gene_id "ENSMUSG00000099689.6"; transcript_id "ENSMUST00000186475.1"; gene_type "protein_coding"; gene_status "KNOWN"; gene_name "Zfp383"; transcript_type "protein_coding"; transcript_status "KNOWN"; transcript_name "Zfp383-201"; exon_number "3"; exon_id "ENSMUSE00001318722.1"; talon_gene "20689"; talon_transcript "53975"; talon_exon "278354"; ccdsid "CCDS80690.1"; exon_status "KNOWN"; level "2"; protein_id "ENSMUSP00000140742.1"; source "HAVANA"; tag "CCDS";
chr7	HAVANA	exon	29912590	29912685	.	+	.	gene_id "ENSMUSG00000099689.6"; transcript_id "ENSMUST00000186475.1"; gene_type "protein_coding"; gene_status "KNOWN"; gene_name "Zfp383"; transcript_type "protein_coding"; transcript_status "KNOWN"; transcript_name "Zfp383-201"; exon_number "4"; exon_id "ENSMUSE00001327277.1"; talon_gene "20689"; talon_transcript "53975"; talon_exon "278356"; ccdsid "CCDS80690.1"; exon_status "KNOWN"; level "2"; protein_id "ENSMUSP00000140742.1"; source "HAVANA"; tag "CCDS";
chr7	HAVANA	exon	29914617	29916807	.	+	.	gene_id "ENSMUSG00000099689.6"; transcript_id "ENSMUST00000186475.1"; gene_type "protein_coding"; gene_status "KNOWN"; gene_name "Zfp383"; transcript_type "protein_coding"; transcript_status "KNOWN"; transcript_name "Zfp383-201"; exon_number "5"; exon_id "ENSMUSE00001333254.1"; talon_gene "20689"; talon_transcript "53975"; talon_exon "278357"; ccdsid "CCDS80690.1"; exon_status "KNOWN"; level "2"; protein_id "ENSMUSP00000140742.1"; source "HAVANA"; tag "CCDS";
chr7	HAVANA	gene	29926978	29930405	.	+	.	gene_id "ENSMUSG00000109105.1"; gene_name "Gm44873"; gene_status "KNOWN"; gene_type "TEC"; talon_gene "20690"; havana_gene "OTTMUSG00000059305.1"; level "2";
chr7	HAVANA	transcript	29926978	29930405	.	+	.	gene_id "ENSMUSG00000109105.1"; transcript_id "ENSMUST00000208490.1"; gene_name "Gm44873"; gene_status "KNOWN"; gene_type "TEC"; transcript_type "TEC"; transcript_status "KNOWN"; transcript_name "Gm44873-201"; talon_gene "20690"; talon_transcript "53976"; havana_transcript "OTTMUST00000145559.1"; level "2"; source "HAVANA"; tag "basic"; transcript_support_level "NA";
chr7	HAVANA	exon	29926978	29930405	.	+	.	gene_id "ENSMUSG00000109105.1"; transcript_id "ENSMUST00000208490.1"; gene_type "TEC"; gene_status "KNOWN"; gene_name "Gm44873"; transcript_type "TEC"; transcript_status "KNOWN"; transcript_name "Gm44873-201"; exon_number "1"; exon_id "ENSMUSE00001379060.1"; talon_gene "20690"; talon_transcript "53976"; talon_exon "278358"; exon_status "KNOWN"; level "2"; source "HAVANA"; tag "basic";
chr7	HAVANA	gene	29932791	29943505	.	-	.	gene_id "ENSMUSG00000059975.15"; gene_name "Zfp74"; gene_status "KNOWN"; gene_type "protein_coding"; talon_gene "20691"; havana_gene "OTTMUSG00000022409.1"; level "2";
chr7	HAVANA	transcript	29932791	29951893	.	-	.	gene_id "ENSMUSG00000059975.15"; transcript_id "ENSMUST00000108205.8"; gene_name "Zfp74"; gene_status "KNOWN"; gene_type "protein_coding"; transcript_type "protein_coding"; transcript_status "KNOWN"; transcript_name "Zfp74-202"; talon_gene "20691"; talon_transcript "53979"; ccdsid "CCDS39874.1"; havana_transcript "OTTMUST00000053571.1"; level "2"; protein_id "ENSMUSP00000103840.1"; source "HAVANA"; tag "CCDS"; transcript_support_level "1";
chr7	HAVANA	exon	29951714	29951893	.	-	.	gene_id "ENSMUSG00000059975.15"; transcript_id "ENSMUST00000108205.8"; gene_type "protein_coding"; gene_status "KNOWN"; gene_name "Zfp74"; transcript_type "protein_coding"; transcript_status "KNOWN"; transcript_name "Zfp74-202"; exon_number "1"; exon_id "ENSMUSE00000675935.1"; talon_gene "20691"; talon_transcript "53979"; talon_exon "278376"; ccdsid "CCDS39874.1"; exon_status "KNOWN"; level "2"; protein_id "ENSMUSP00000103840.1"; source "HAVANA"; tag "CCDS";
chr7	HAVANA	exon	29943491	29943545	.	-	.	gene_id "ENSMUSG00000059975.15"; transcript_id "ENSMUST00000108205.8"; gene_type "protein_coding"; gene_status "KNOWN"; gene_name "Zfp74"; transcript_type "protein_coding"; transcript_status "KNOWN"; transcript_name "Zfp74-202"; exon_number "2"; exon_id "ENSMUSE00000675950.1"; talon_gene "20691"; talon_transcript "53979"; talon_exon "278374"; ccdsid "CCDS39874.1"; exon_status "KNOWN"; level "2"; protein_id "ENSMUSP00000103846.1"; source "HAVANA"; tag "basic";
chr7	ENSEMBL	exon	29937942	29938068	.	-	.	gene_id "ENSMUSG00000059975.15"; transcript_id "ENSMUST00000108205.8"; gene_type "protein_coding"; gene_status "KNOWN"; gene_name "Zfp74"; transcript_type "protein_coding"; transcript_status "KNOWN"; transcript_name "Zfp74-202"; exon_number "3"; exon_id "ENSMUSE00000965636.1"; talon_gene "20691"; talon_transcript "53979"; talon_exon "278363"; ccdsid "CCDS39874.1"; exon_status "KNOWN"; level "3"; protein_id "ENSMUSP00000032797.8"; source "ENSEMBL"; tag "CCDS";
chr7	ENSEMBL	exon	29937600	29937695	.	-	.	gene_id "ENSMUSG00000059975.15"; transcript_id "ENSMUST00000108205.8"; gene_type "protein_coding"; gene_status "KNOWN"; gene_name "Zfp74"; transcript_type "protein_coding"; transcript_status "KNOWN"; transcript_name "Zfp74-202"; exon_number "4"; exon_id "ENSMUSE00000635760.1"; talon_gene "20691"; talon_transcript "53979"; talon_exon "278365"; ccdsid "CCDS39874.1"; exon_status "KNOWN"; level "3"; protein_id "ENSMUSP00000032797.8"; source "ENSEMBL"; tag "CCDS";
chr7	HAVANA	exon	29932791	29936043	.	-	.	gene_id "ENSMUSG00000059975.15"; transcript_id "ENSMUST00000108205.8"; gene_type "protein_coding"; gene_status "KNOWN"; gene_name "Zfp74"; transcript_type "protein_coding"; transcript_status "KNOWN"; transcript_name "Zfp74-202"; exon_number "5"; exon_id "ENSMUSE00000675934.1"; talon_gene "20691"; talon_transcript "53979"; talon_exon "278378"; ccdsid "CCDS39874.1"; exon_status "KNOWN"; level "2"; protein_id "ENSMUSP00000103840.1"; source "HAVANA"; tag "CCDS";
chr7	TALON	transcript	29932791	29954087	.	-	.	gene_id "ENSMUSG00000059975.15"; transcript_id "ENCODEMT000256370"; gene_name "Zfp74"; gene_status "KNOWN"; gene_type "protein_coding"; transcript_status "NOVEL"; transcript_name "ENCODEMT000256370"; talon_gene "20691"; talon_transcript "256370"; ISM-prefix_to_IDs "256327,256367"; ISM-prefix_transcript "TRUE"; ISM_to_IDs "256327,256367"; ISM_transcript "TRUE";
chr7	HAVANA	exon	29953855	29954087	.	-	.	gene_id "ENSMUSG00000059975.15"; transcript_id "ENCODEMT000256370"; gene_type "protein_coding"; gene_status "KNOWN"; gene_name "Zfp74"; transcript_status "NOVEL"; transcript_name "ENCODEMT000256370"; exon_number "1"; exon_id "ENSMUSE00000675951.1"; talon_gene "20691"; talon_transcript "256370"; talon_exon "278372"; exon_status "KNOWN"; level "2"; protein_id "ENSMUSP00000103846.1"; source "HAVANA"; tag "basic";
chr7	TALON	exon	29951714	29951890	.	-	.	gene_id "ENSMUSG00000059975.15"; transcript_id "ENCODEMT000256370"; gene_type "protein_coding"; gene_status "KNOWN"; gene_name "Zfp74"; transcript_status "NOVEL"; transcript_name "ENCODEMT000256370"; exon_number "2"; exon_id "862795"; talon_gene "20691"; talon_transcript "256370"; talon_exon "862795"; exon_status "NOVEL";
chr7	HAVANA	exon	29943491	29943545	.	-	.	gene_id "ENSMUSG00000059975.15"; transcript_id "ENCODEMT000256370"; gene_type "protein_coding"; gene_status "KNOWN"; gene_name "Zfp74"; transcript_status "NOVEL"; transcript_name "ENCODEMT000256370"; exon_number "3"; exon_id "ENSMUSE00000675950.1"; talon_gene "20691"; talon_transcript "256370"; talon_exon "278374"; ccdsid "CCDS39874.1"; exon_status "KNOWN"; level "2"; protein_id "ENSMUSP00000103846.1"; source "HAVANA"; tag "basic";
chr7	ENSEMBL	exon	29937942	29938068	.	-	.	gene_id "ENSMUSG00000059975.15"; transcript_id "ENCODEMT000256370"; gene_type "protein_coding"; gene_status "KNOWN"; gene_name "Zfp74"; transcript_status "NOVEL"; transcript_name "ENCODEMT000256370"; exon_number "4"; exon_id "ENSMUSE00000965636.1"; talon_gene "20691"; talon_transcript "256370"; talon_exon "278363"; ccdsid "CCDS39874.1"; exon_status "KNOWN"; level "3"; protein_id "ENSMUSP00000032797.8"; source "ENSEMBL"; tag "CCDS";
chr7	ENSEMBL	exon	29937600	29937695	.	-	.	gene_id "ENSMUSG00000059975.15"; transcript_id "ENCODEMT000256370"; gene_type "protein_coding"; gene_status "KNOWN"; gene_name "Zfp74"; transcript_status "NOVEL"; transcript_name "ENCODEMT000256370"; exon_number "5"; exon_id "ENSMUSE00000635760.1"; talon_gene "20691"; talon_transcript "256370"; talon_exon "278365"; ccdsid "CCDS39874.1"; exon_status "KNOWN"; level "3"; protein_id "ENSMUSP00000032797.8"; source "ENSEMBL"; tag "CCDS";
chr7	HAVANA	exon	29932791	29936043	.	-	.	gene_id "ENSMUSG00000059975.15"; transcript_id "ENCODEMT000256370"; gene_type "protein_coding"; gene_status "KNOWN"; gene_name "Zfp74"; transcript_status "NOVEL"; transcript_name "ENCODEMT000256370"; exon_number "6"; exon_id "ENSMUSE00000675934.1"; talon_gene "20691"; talon_transcript "256370"; talon_exon "278378"; ccdsid "CCDS39874.1"; exon_status "KNOWN"; level "2"; protein_id "ENSMUSP00000103840.1"; source "HAVANA"; tag "CCDS";
chr7	ENSEMBL	transcript	29934242	29943505	.	-	.	gene_id "ENSMUSG00000059975.15"; transcript_id "ENSMUST00000032797.8"; gene_name "Zfp74"; gene_status "KNOWN"; gene_type "protein_coding"; transcript_type "protein_coding"; transcript_status "KNOWN"; transcript_name "Zfp74-201"; talon_gene "20691"; talon_transcript "53980"; ccdsid "CCDS39874.1"; level "3"; protein_id "ENSMUSP00000032797.8"; source "ENSEMBL"; tag "CCDS"; transcript_support_level "5";
chr7	ENSEMBL	exon	29943491	29943505	.	-	.	gene_id "ENSMUSG00000059975.15"; transcript_id "ENSMUST00000032797.8"; gene_type "protein_coding"; gene_status "KNOWN"; gene_name "Zfp74"; transcript_type "protein_coding"; transcript_status "KNOWN"; transcript_name "Zfp74-201"; exon_number "1"; exon_id "ENSMUSE00001043377.1"; talon_gene "20691"; talon_transcript "53980"; talon_exon "278379"; ccdsid "CCDS39874.1"; exon_status "KNOWN"; level "3"; protein_id "ENSMUSP00000032797.8"; source "ENSEMBL"; tag "CCDS";
chr7	ENSEMBL	exon	29937942	29938068	.	-	.	gene_id "ENSMUSG00000059975.15"; transcript_id "ENSMUST00000032797.8"; gene_type "protein_coding"; gene_status "KNOWN"; gene_name "Zfp74"; transcript_type "protein_coding"; transcript_status "KNOWN"; transcript_name "Zfp74-201"; exon_number "2"; exon_id "ENSMUSE00000965636.1"; talon_gene "20691"; talon_transcript "53980"; talon_exon "278363"; ccdsid "CCDS39874.1"; exon_status "KNOWN"; level "3"; protein_id "ENSMUSP00000032797.8"; source "ENSEMBL"; tag "CCDS";
chr7	ENSEMBL	exon	29937600	29937695	.	-	.	gene_id "ENSMUSG00000059975.15"; transcript_id "ENSMUST00000032797.8"; gene_type "protein_coding"; gene_status "KNOWN"; gene_name "Zfp74"; transcript_type "protein_coding"; transcript_status "KNOWN"; transcript_name "Zfp74-201"; exon_number "3"; exon_id "ENSMUSE00000635760.1"; talon_gene "20691"; talon_transcript "53980"; talon_exon "278365"; ccdsid "CCDS39874.1"; exon_status "KNOWN"; level "3"; protein_id "ENSMUSP00000032797.8"; source "ENSEMBL"; tag "CCDS";
chr7	ENSEMBL	exon	29934242	29936043	.	-	.	gene_id "ENSMUSG00000059975.15"; transcript_id "ENSMUST00000032797.8"; gene_type "protein_coding"; gene_status "KNOWN"; gene_name "Zfp74"; transcript_type "protein_coding"; transcript_status "KNOWN"; transcript_name "Zfp74-201"; exon_number "4"; exon_id "ENSMUSE00000675939.1"; talon_gene "20691"; talon_transcript "53980"; talon_exon "278380"; ccdsid "CCDS39874.1"; exon_status "KNOWN"; level "3"; protein_id "ENSMUSP00000032797.8"; source "ENSEMBL"; tag "CCDS";
chr7	HAVANA	gene	29953621	29965229	.	+	.	gene_id "ENSMUSG00000063623.3"; gene_name "C230062I16Rik"; gene_status "KNOWN"; gene_type "processed_transcript"; talon_gene "20692"; havana_gene "OTTMUSG00000059306.1"; level "2";
chr7	HAVANA	transcript	29953621	29955992	.	+	.	gene_id "ENSMUSG00000063623.3"; transcript_id "ENSMUST00000077142.2"; gene_name "C230062I16Rik"; gene_status "KNOWN"; gene_type "processed_transcript"; transcript_type "retained_intron"; transcript_status "KNOWN"; transcript_name "C230062I16Rik-201"; talon_gene "20692"; talon_transcript "53982"; havana_transcript "OTTMUST00000145560.1"; level "2"; source "HAVANA"; transcript_support_level "NA";
chr7	HAVANA	exon	29953621	29955992	.	+	.	gene_id "ENSMUSG00000063623.3"; transcript_id "ENSMUST00000077142.2"; gene_type "processed_transcript"; gene_status "KNOWN"; gene_name "C230062I16Rik"; transcript_type "retained_intron"; transcript_status "KNOWN"; transcript_name "C230062I16Rik-201"; exon_number "1"; exon_id "ENSMUSE00000479318.2"; talon_gene "20692"; talon_transcript "53982"; talon_exon "278384"; exon_status "KNOWN"; level "2"; source "HAVANA";
chr7	HAVANA	transcript	29956340	29965229	.	+	.	gene_id "ENSMUSG00000063623.3"; transcript_id "ENSMUST00000208342.1"; gene_name "C230062I16Rik"; gene_status "KNOWN"; gene_type "processed_transcript"; transcript_type "antisense"; transcript_status "KNOWN"; transcript_name "C230062I16Rik-204"; talon_gene "20692"; talon_transcript "53984"; havana_transcript "OTTMUST00000145562.1"; level "2"; source "HAVANA"; tag "basic"; transcript_support_level "3";
chr7	HAVANA	exon	29956340	29956586	.	+	.	gene_id "ENSMUSG00000063623.3"; transcript_id "ENSMUST00000208342.1"; gene_type "processed_transcript"; gene_status "KNOWN"; gene_name "C230062I16Rik"; transcript_type "antisense"; transcript_status "KNOWN"; transcript_name "C230062I16Rik-204"; exon_number "1"; exon_id "ENSMUSE00001382120.1"; talon_gene "20692"; talon_transcript "53984"; talon_exon "278392"; exon_status "KNOWN"; level "2"; source "HAVANA"; tag "basic";
chr7	HAVANA	exon	29956960	29957034	.	+	.	gene_id "ENSMUSG00000063623.3"; transcript_id "ENSMUST00000208342.1"; gene_type "processed_transcript"; gene_status "KNOWN"; gene_name "C230062I16Rik"; transcript_type "antisense"; transcript_status "KNOWN"; transcript_name "C230062I16Rik-204"; exon_number "2"; exon_id "ENSMUSE00001380844.1"; talon_gene "20692"; talon_transcript "53984"; talon_exon "278394"; exon_status "KNOWN"; level "2"; source "HAVANA"; tag "basic";
chr7	HAVANA	exon	29960893	29961019	.	+	.	gene_id "ENSMUSG00000063623.3"; transcript_id "ENSMUST00000208342.1"; gene_type "processed_transcript"; gene_status "KNOWN"; gene_name "C230062I16Rik"; transcript_type "antisense"; transcript_status "KNOWN"; transcript_name "C230062I16Rik-204"; exon_number "3"; exon_id "ENSMUSE00001380104.1"; talon_gene "20692"; talon_transcript "53984"; talon_exon "278387"; exon_status "KNOWN"; level "2"; source "HAVANA"; tag "basic";
chr7	HAVANA	exon	29963146	29963241	.	+	.	gene_id "ENSMUSG00000063623.3"; transcript_id "ENSMUST00000208342.1"; gene_type "processed_transcript"; gene_status "KNOWN"; gene_name "C230062I16Rik"; transcript_type "antisense"; transcript_status "KNOWN"; transcript_name "C230062I16Rik-204"; exon_number "4"; exon_id "ENSMUSE00001378717.1"; talon_gene "20692"; talon_transcript "53984"; talon_exon "278389"; exon_status "KNOWN"; level "2"; source "HAVANA"; tag "basic";
chr7	HAVANA	exon	29965132	29965229	.	+	.	gene_id "ENSMUSG00000063623.3"; transcript_id "ENSMUST00000208342.1"; gene_type "processed_transcript"; gene_status "KNOWN"; gene_name "C230062I16Rik"; transcript_type "antisense"; transcript_status "KNOWN"; transcript_name "C230062I16Rik-204"; exon_number "5"; exon_id "ENSMUSE00001378520.1"; talon_gene "20692"; talon_transcript "53984"; talon_exon "278396"; exon_status "KNOWN"; level "2"; source "HAVANA"; tag "basic";
chr7	HAVANA	gene	30036359	30044734	.	-	.	gene_id "ENSMUSG00000053985.10"; gene_name "Zfp14"; gene_status "KNOWN"; gene_type "protein_coding"; talon_gene "20695"; havana_gene "OTTMUSG00000059307.1"; level "2";
chr7	HAVANA	transcript	30036359	30051380	.	-	.	gene_id "ENSMUSG00000053985.10"; transcript_id "ENSMUST00000207873.1"; gene_name "Zfp14"; gene_status "KNOWN"; gene_type "protein_coding"; transcript_type "protein_coding"; transcript_status "KNOWN"; transcript_name "Zfp14-203"; talon_gene "20695"; talon_transcript "53993"; ccdsid "CCDS39875.1"; havana_transcript "OTTMUST00000145566.1"; level "2"; protein_id "ENSMUSP00000146824.1"; source "HAVANA"; tag "CCDS"; transcript_support_level "1";
chr7	HAVANA	exon	30051345	30051380	.	-	.	gene_id "ENSMUSG00000053985.10"; transcript_id "ENSMUST00000207873.1"; gene_type "protein_coding"; gene_status "KNOWN"; gene_name "Zfp14"; transcript_type "protein_coding"; transcript_status "KNOWN"; transcript_name "Zfp14-203"; exon_number "1"; exon_id "ENSMUSE00001378710.1"; talon_gene "20695"; talon_transcript "53993"; talon_exon "278433"; ccdsid "CCDS39875.1"; exon_status "KNOWN"; level "2"; protein_id "ENSMUSP00000146824.1"; source "HAVANA"; tag "CCDS";
chr7	HAVANA	exon	30045739	30045839	.	-	.	gene_id "ENSMUSG00000053985.10"; transcript_id "ENSMUST00000207873.1"; gene_type "protein_coding"; gene_status "KNOWN"; gene_name "Zfp14"; transcript_type "protein_coding"; transcript_status "KNOWN"; transcript_name "Zfp14-203"; exon_number "2"; exon_id "ENSMUSE00001380508.1"; talon_gene "20695"; talon_transcript "53993"; talon_exon "278435"; ccdsid "CCDS39875.1"; exon_status "KNOWN"; level "2"; protein_id "ENSMUSP00000146824.1"; source "HAVANA"; tag "CCDS";
chr7	HAVANA	exon	30044720	30044808	.	-	.	gene_id "ENSMUSG00000053985.10"; transcript_id "ENSMUST00000207873.1"; gene_type "protein_coding"; gene_status "KNOWN"; gene_name "Zfp14"; transcript_type "protein_coding"; transcript_status "KNOWN"; transcript_name "Zfp14-203"; exon_number "3"; exon_id "ENSMUSE00001376370.1"; talon_gene "20695"; talon_transcript "53993"; talon_exon "278437"; ccdsid "CCDS39875.1"; exon_status "KNOWN"; level "2"; protein_id "ENSMUSP00000146824.1"; source "HAVANA"; tag "CCDS";
chr7	ENSEMBL	exon	30043530	30043656	.	-	.	gene_id "ENSMUSG00000053985.10"; transcript_id "ENSMUST00000207873.1"; gene_type "protein_coding"; gene_status "KNOWN"; gene_name "Zfp14"; transcript_type "protein_coding"; transcript_status "KNOWN"; transcript_name "Zfp14-203"; exon_number "4"; exon_id "ENSMUSE00001076045.1"; talon_gene "20695"; talon_transcript "53993"; talon_exon "278439"; ccdsid "CCDS39875.1"; exon_status "KNOWN"; level "3"; protein_id "ENSMUSP00000076960.7"; source "ENSEMBL"; tag "CCDS";
chr7	HAVANA	exon	30036359	30039416	.	-	.	gene_id "ENSMUSG00000053985.10"; transcript_id "ENSMUST00000207873.1"; gene_type "protein_coding"; gene_status "KNOWN"; gene_name "Zfp14"; transcript_type "protein_coding"; transcript_status "KNOWN"; transcript_name "Zfp14-203"; exon_number "5"; exon_id "ENSMUSE00001378434.1"; talon_gene "20695"; talon_transcript "53993"; talon_exon "278441"; ccdsid "CCDS39875.1"; exon_status "KNOWN"; level "2"; protein_id "ENSMUSP00000146824.1"; source "HAVANA"; tag "CCDS";
chr7	HAVANA	transcript	30036891	30051373	.	-	.	gene_id "ENSMUSG00000053985.10"; transcript_id "ENSMUST00000207072.1"; gene_name "Zfp14"; gene_status "KNOWN"; gene_type "protein_coding"; transcript_type "protein_coding"; transcript_status "KNOWN"; transcript_name "Zfp14-202"; talon_gene "20695"; talon_transcript "53994"; ccdsid "CCDS39875.1"; havana_transcript "OTTMUST00000145567.1"; level "2"; protein_id "ENSMUSP00000146913.1"; source "HAVANA"; tag "CCDS"; transcript_support_level "1";
chr7	HAVANA	exon	30051345	30051373	.	-	.	gene_id "ENSMUSG00000053985.10"; transcript_id "ENSMUST00000207072.1"; gene_type "protein_coding"; gene_status "KNOWN"; gene_name "Zfp14"; transcript_type "protein_coding"; transcript_status "KNOWN"; transcript_name "Zfp14-202"; exon_number "1"; exon_id "ENSMUSE00001378197.1"; talon_gene "20695"; talon_transcript "53994"; talon_exon "278442"; ccdsid "CCDS39875.1"; exon_status "KNOWN"; level "2"; protein_id "ENSMUSP00000146913.1"; source "HAVANA"; tag "CCDS";
chr7	HAVANA	exon	30050440	30050503	.	-	.	gene_id "ENSMUSG00000053985.10"; transcript_id "ENSMUST00000207072.1"; gene_type "protein_coding"; gene_status "KNOWN"; gene_name "Zfp14"; transcript_type "protein_coding"; transcript_status "KNOWN"; transcript_name "Zfp14-202"; exon_number "2"; exon_id "ENSMUSE00001378444.1"; talon_gene "20695"; talon_transcript "53994"; talon_exon "278444"; ccdsid "CCDS39875.1"; exon_status "KNOWN"; level "2"; protein_id "ENSMUSP00000146913.1"; source "HAVANA"; tag "CCDS";
chr7	HAVANA	exon	30044720	30044808	.	-	.	gene_id "ENSMUSG00000053985.10"; transcript_id "ENSMUST00000207072.1"; gene_type "protein_coding"; gene_status "KNOWN"; gene_name "Zfp14"; transcript_type "protein_coding"; transcript_status "KNOWN"; transcript_name "Zfp14-202"; exon_number "3"; exon_id "ENSMUSE00001376370.1"; talon_gene "20695"; talon_transcript "53994"; talon_exon "278437"; ccdsid "CCDS39875.1"; exon_status "KNOWN"; level "2"; protein_id "ENSMUSP00000146824.1"; source "HAVANA"; tag "CCDS";
chr7	ENSEMBL	exon	30043530	30043656	.	-	.	gene_id "ENSMUSG00000053985.10"; transcript_id "ENSMUST00000207072.1"; gene_type "protein_coding"; gene_status "KNOWN"; gene_name "Zfp14"; transcript_type "protein_coding"; transcript_status "KNOWN"; transcript_name "Zfp14-202"; exon_number "4"; exon_id "ENSMUSE00001076045.1"; talon_gene "20695"; talon_transcript "53994"; talon_exon "278439"; ccdsid "CCDS39875.1"; exon_status "KNOWN"; level "3"; protein_id "ENSMUSP00000076960.7"; source "ENSEMBL"; tag "CCDS";
chr7	HAVANA	exon	30036891	30039416	.	-	.	gene_id "ENSMUSG00000053985.10"; transcript_id "ENSMUST00000207072.1"; gene_type "protein_coding"; gene_status "KNOWN"; gene_name "Zfp14"; transcript_type "protein_coding"; transcript_status "KNOWN"; transcript_name "Zfp14-202"; exon_number "5"; exon_id "ENSMUSE00001381292.1"; talon_gene "20695"; talon_transcript "53994"; talon_exon "278446"; ccdsid "CCDS39875.1"; exon_status "KNOWN"; level "2"; protein_id "ENSMUSP00000146913.1"; source "HAVANA"; tag "CCDS";
chr7	ENSEMBL	transcript	30038053	30044734	.	-	.	gene_id "ENSMUSG00000053985.10"; transcript_id "ENSMUST00000077787.7"; gene_name "Zfp14"; gene_status "KNOWN"; gene_type "protein_coding"; transcript_type "protein_coding"; transcript_status "KNOWN"; transcript_name "Zfp14-201"; talon_gene "20695"; talon_transcript "53995"; ccdsid "CCDS39875.1"; level "3"; protein_id "ENSMUSP00000076960.7"; source "ENSEMBL"; tag "CCDS"; transcript_support_level "1";
chr7	ENSEMBL	exon	30044720	30044734	.	-	.	gene_id "ENSMUSG00000053985.10"; transcript_id "ENSMUST00000077787.7"; gene_type "protein_coding"; gene_status "KNOWN"; gene_name "Zfp14"; transcript_type "protein_coding"; transcript_status "KNOWN"; transcript_name "Zfp14-201"; exon_number "1"; exon_id "ENSMUSE00001003637.1"; talon_gene "20695"; talon_transcript "53995"; talon_exon "278447"; ccdsid "CCDS39875.1"; exon_status "KNOWN"; level "3"; protein_id "ENSMUSP00000076960.7"; source "ENSEMBL"; tag "CCDS";
chr7	ENSEMBL	exon	30043530	30043656	.	-	.	gene_id "ENSMUSG00000053985.10"; transcript_id "ENSMUST00000077787.7"; gene_type "protein_coding"; gene_status "KNOWN"; gene_name "Zfp14"; transcript_type "protein_coding"; transcript_status "KNOWN"; transcript_name "Zfp14-201"; exon_number "2"; exon_id "ENSMUSE00001076045.1"; talon_gene "20695"; talon_transcript "53995"; talon_exon "278439"; ccdsid "CCDS39875.1"; exon_status "KNOWN"; level "3"; protein_id "ENSMUSP00000076960.7"; source "ENSEMBL"; tag "CCDS";
chr7	ENSEMBL	exon	30038053	30039416	.	-	.	gene_id "ENSMUSG00000053985.10"; transcript_id "ENSMUST00000077787.7"; gene_type "protein_coding"; gene_status "KNOWN"; gene_name "Zfp14"; transcript_type "protein_coding"; transcript_status "KNOWN"; transcript_name "Zfp14-201"; exon_number "3"; exon_id "ENSMUSE00000508555.7"; talon_gene "20695"; talon_transcript "53995"; talon_exon "278448"; ccdsid "CCDS39875.1"; exon_status "KNOWN"; level "3"; protein_id "ENSMUSP00000076960.7"; source "ENSEMBL"; tag "CCDS";
chr7	HAVANA	gene	30054489	30072900	.	-	.	gene_id "ENSMUSG00000098022.7"; gene_name "Zfp82"; gene_status "KNOWN"; gene_type "protein_coding"; talon_gene "20696"; havana_gene "OTTMUSG00000044417.7"; level "2"; tag "overlapping_locus";
chr7	HAVANA	transcript	30054489	30057764	.	-	.	gene_id "ENSMUSG00000098022.7"; transcript_id "ENSMUST00000183025.1"; gene_name "Zfp82"; gene_status "KNOWN"; gene_type "protein_coding"; transcript_type "retained_intron"; transcript_status "KNOWN"; transcript_name "Zfp82-205"; talon_gene "20696"; talon_transcript "53996"; havana_transcript "OTTMUST00000116956.1"; level "2"; source "HAVANA"; transcript_support_level "NA";
chr7	HAVANA	exon	30054489	30057764	.	-	.	gene_id "ENSMUSG00000098022.7"; transcript_id "ENSMUST00000183025.1"; gene_type "protein_coding"; gene_status "KNOWN"; gene_name "Zfp82"; transcript_type "retained_intron"; transcript_status "KNOWN"; transcript_name "Zfp82-205"; exon_number "1"; exon_id "ENSMUSE00001262959.1"; talon_gene "20696"; talon_transcript "53996"; talon_exon "278449"; exon_status "KNOWN"; level "2"; source "HAVANA";
chr7	HAVANA	transcript	30056037	30072900	.	-	.	gene_id "ENSMUSG00000098022.7"; transcript_id "ENSMUST00000080834.14"; gene_name "Zfp82"; gene_status "KNOWN"; gene_type "protein_coding"; transcript_type "protein_coding"; transcript_status "KNOWN"; transcript_name "Zfp82-201"; talon_gene "20696"; talon_transcript "53998"; ccdsid "CCDS39876.1"; havana_transcript "OTTMUST00000116940.2"; level "2"; protein_id "ENSMUSP00000079647.7"; source "HAVANA"; tag "CCDS"; transcript_support_level "5";
chr7	HAVANA	exon	30072781	30072900	.	-	.	gene_id "ENSMUSG00000098022.7"; transcript_id "ENSMUST00000080834.14"; gene_type "protein_coding"; gene_status "KNOWN"; gene_name "Zfp82"; transcript_type "protein_coding"; transcript_status "KNOWN"; transcript_name "Zfp82-201"; exon_number "1"; exon_id "ENSMUSE00001244555.1"; talon_gene "20696"; talon_transcript "53998"; talon_exon "278453"; ccdsid "CCDS39876.1"; exon_status "KNOWN"; level "2"; protein_id "ENSMUSP00000079647.7"; source "HAVANA"; tag "CCDS";
chr7	HAVANA	exon	30072029	30072139	.	-	.	gene_id "ENSMUSG00000098022.7"; transcript_id "ENSMUST00000080834.14"; gene_type "protein_coding"; gene_status "KNOWN"; gene_name "Zfp82"; transcript_type "protein_coding"; transcript_status "KNOWN"; transcript_name "Zfp82-201"; exon_number "2"; exon_id "ENSMUSE00001237265.1"; talon_gene "20696"; talon_transcript "53998"; talon_exon "278455"; ccdsid "CCDS39876.1"; exon_status "KNOWN"; level "2"; protein_id "ENSMUSP00000079647.7"; source "HAVANA"; tag "CCDS";
chr7	HAVANA	exon	30069985	30070148	.	-	.	gene_id "ENSMUSG00000098022.7"; transcript_id "ENSMUST00000080834.14"; gene_type "protein_coding"; gene_status "KNOWN"; gene_name "Zfp82"; transcript_type "protein_coding"; transcript_status "KNOWN"; transcript_name "Zfp82-201"; exon_number "3"; exon_id "ENSMUSE00001220290.1"; talon_gene "20696"; talon_transcript "53998"; talon_exon "278457"; ccdsid "CCDS39876.1"; exon_status "KNOWN"; level "2"; protein_id "ENSMUSP00000079647.7"; source "HAVANA"; tag "CCDS";
chr7	HAVANA	exon	30068065	30068150	.	-	.	gene_id "ENSMUSG00000098022.7"; transcript_id "ENSMUST00000080834.14"; gene_type "protein_coding"; gene_status "KNOWN"; gene_name "Zfp82"; transcript_type "protein_coding"; transcript_status "KNOWN"; transcript_name "Zfp82-201"; exon_number "4"; exon_id "ENSMUSE00001223941.1"; talon_gene "20696"; talon_transcript "53998"; talon_exon "278459"; ccdsid "CCDS39876.1"; exon_status "KNOWN"; level "2"; protein_id "ENSMUSP00000079647.7"; source "HAVANA"; tag "CCDS";
chr7	HAVANA	exon	30066241	30066367	.	-	.	gene_id "ENSMUSG00000098022.7"; transcript_id "ENSMUST00000080834.14"; gene_type "protein_coding"; gene_status "KNOWN"; gene_name "Zfp82"; transcript_type "protein_coding"; transcript_status "KNOWN"; transcript_name "Zfp82-201"; exon_number "5"; exon_id "ENSMUSE00001262633.1"; talon_gene "20696"; talon_transcript "53998"; talon_exon "278461"; ccdsid "CCDS39876.1"; exon_status "KNOWN"; level "2"; protein_id "ENSMUSP00000079647.7"; source "HAVANA"; tag "CCDS";
chr7	HAVANA	exon	30062229	30062318	.	-	.	gene_id "ENSMUSG00000098022.7"; transcript_id "ENSMUST00000080834.14"; gene_type "protein_coding"; gene_status "KNOWN"; gene_name "Zfp82"; transcript_type "protein_coding"; transcript_status "KNOWN"; transcript_name "Zfp82-201"; exon_number "6"; exon_id "ENSMUSE00001208080.1"; talon_gene "20696"; talon_transcript "53998"; talon_exon "278463"; ccdsid "CCDS39876.1"; exon_status "KNOWN"; level "2"; protein_id "ENSMUSP00000079647.7"; source "HAVANA"; tag "CCDS";
chr7	HAVANA	exon	30056037	30057519	.	-	.	gene_id "ENSMUSG00000098022.7"; transcript_id "ENSMUST00000080834.14"; gene_type "protein_coding"; gene_status "KNOWN"; gene_name "Zfp82"; transcript_type "protein_coding"; transcript_status "KNOWN"; transcript_name "Zfp82-201"; exon_number "7"; exon_id "ENSMUSE00001251973.1"; talon_gene "20696"; talon_transcript "53998"; talon_exon "278465"; ccdsid "CCDS39876.1"; exon_status "KNOWN"; level "2"; protein_id "ENSMUSP00000079647.7"; source "HAVANA"; tag "CCDS";
chr7	HAVANA	gene	30056034	30090410	.	-	.	gene_id "ENSMUSG00000058447.8"; gene_name "Gm26920"; gene_status "KNOWN"; gene_type "protein_coding"; talon_gene "20697"; havana_gene "OTTMUSG00000044416.1"; level "2"; tag "overlapping_locus";
chr7	HAVANA	transcript	30056034	30090410	.	-	.	gene_id "ENSMUSG00000058447.8"; transcript_id "ENSMUST00000182746.1"; gene_name "Gm26920"; gene_status "KNOWN"; gene_type "protein_coding"; transcript_type "nonsense_mediated_decay"; transcript_status "KNOWN"; transcript_name "Gm26920-201"; talon_gene "20697"; talon_transcript "54003"; havana_transcript "OTTMUST00000116937.1"; level "2"; protein_id "ENSMUSP00000138567.1"; source "HAVANA"; tag "readthrough_transcript"; transcript_support_level "2";
chr7	HAVANA	exon	30090288	30090410	.	-	.	gene_id "ENSMUSG00000058447.8"; transcript_id "ENSMUST00000182746.1"; gene_type "protein_coding"; gene_status "KNOWN"; gene_name "Gm26920"; transcript_type "nonsense_mediated_decay"; transcript_status "KNOWN"; transcript_name "Gm26920-201"; exon_number "1"; exon_id "ENSMUSE00001282286.1"; talon_gene "20697"; talon_transcript "54003"; talon_exon "278478"; exon_status "KNOWN"; level "2"; protein_id "ENSMUSP00000138567.1"; source "HAVANA"; tag "readthrough_transcript";
chr7	HAVANA	exon	30087100	30087159	.	-	.	gene_id "ENSMUSG00000058447.8"; transcript_id "ENSMUST00000182746.1"; gene_type "protein_coding"; gene_status "KNOWN"; gene_name "Gm26920"; transcript_type "nonsense_mediated_decay"; transcript_status "KNOWN"; transcript_name "Gm26920-201"; exon_number "2"; exon_id "ENSMUSE00001251177.1"; talon_gene "20697"; talon_transcript "54003"; talon_exon "278480"; ccdsid "CCDS52177.1"; exon_status "KNOWN"; level "2"; protein_id "ENSMUSP00000138567.1"; source "HAVANA"; tag "readthrough_transcript";
chr7	HAVANA	exon	30081091	30081217	.	-	.	gene_id "ENSMUSG00000058447.8"; transcript_id "ENSMUST00000182746.1"; gene_type "protein_coding"; gene_status "KNOWN"; gene_name "Gm26920"; transcript_type "nonsense_mediated_decay"; transcript_status "KNOWN"; transcript_name "Gm26920-201"; exon_number "3"; exon_id "ENSMUSE00001302508.1"; talon_gene "20697"; talon_transcript "54003"; talon_exon "278482"; ccdsid "CCDS52177.1"; exon_status "KNOWN"; level "2"; protein_id "ENSMUSP00000138567.1"; source "HAVANA"; tag "readthrough_transcript";
chr7	HAVANA	exon	30072029	30072139	.	-	.	gene_id "ENSMUSG00000058447.8"; transcript_id "ENSMUST00000182746.1"; gene_type "protein_coding"; gene_status "KNOWN"; gene_name "Gm26920"; transcript_type "nonsense_mediated_decay"; transcript_status "KNOWN"; transcript_name "Gm26920-201"; exon_number "4"; exon_id "ENSMUSE00001237265.1"; talon_gene "20697"; talon_transcript "54003"; talon_exon "278455"; ccdsid "CCDS39876.1"; exon_status "KNOWN"; level "2"; protein_id "ENSMUSP00000079647.7"; source "HAVANA"; tag "CCDS";
chr7	HAVANA	exon	30069985	30070148	.	-	.	gene_id "ENSMUSG00000058447.8"; transcript_id "ENSMUST00000182746.1"; gene_type "protein_coding"; gene_status "KNOWN"; gene_name "Gm26920"; transcript_type "nonsense_mediated_decay"; transcript_status "KNOWN"; transcript_name "Gm26920-201"; exon_number "5"; exon_id "ENSMUSE00001220290.1"; talon_gene "20697"; talon_transcript "54003"; talon_exon "278457"; ccdsid "CCDS39876.1"; exon_status "KNOWN"; level "2"; protein_id "ENSMUSP00000079647.7"; source "HAVANA"; tag "CCDS";
chr7	HAVANA	exon	30068065	30068150	.	-	.	gene_id "ENSMUSG00000058447.8"; transcript_id "ENSMUST00000182746.1"; gene_type "protein_coding"; gene_status "KNOWN"; gene_name "Gm26920"; transcript_type "nonsense_mediated_decay"; transcript_status "KNOWN"; transcript_name "Gm26920-201"; exon_number "6"; exon_id "ENSMUSE00001223941.1"; talon_gene "20697"; talon_transcript "54003"; talon_exon "278459"; ccdsid "CCDS39876.1"; exon_status "KNOWN"; level "2"; protein_id "ENSMUSP00000079647.7"; source "HAVANA"; tag "CCDS";
```
