## supplemental tables for "A technology-agnostic long-read analysis pipeline for transcriptome discovery and quantification": S26_Brain_talon.gtf (part 73 of 194)

```
chr7	HAVANA	exon	30066241	30066367	.	-	.	gene_id "ENSMUSG00000058447.8"; transcript_id "ENSMUST00000182746.1"; gene_type "protein_coding"; gene_status "KNOWN"; gene_name "Gm26920"; transcript_type "nonsense_mediated_decay"; transcript_status "KNOWN"; transcript_name "Gm26920-201"; exon_number "7"; exon_id "ENSMUSE00001262633.1"; talon_gene "20697"; talon_transcript "54003"; talon_exon "278461"; ccdsid "CCDS39876.1"; exon_status "KNOWN"; level "2"; protein_id "ENSMUSP00000079647.7"; source "HAVANA"; tag "CCDS";
chr7	HAVANA	exon	30062229	30062318	.	-	.	gene_id "ENSMUSG00000058447.8"; transcript_id "ENSMUST00000182746.1"; gene_type "protein_coding"; gene_status "KNOWN"; gene_name "Gm26920"; transcript_type "nonsense_mediated_decay"; transcript_status "KNOWN"; transcript_name "Gm26920-201"; exon_number "8"; exon_id "ENSMUSE00001208080.1"; talon_gene "20697"; talon_transcript "54003"; talon_exon "278463"; ccdsid "CCDS39876.1"; exon_status "KNOWN"; level "2"; protein_id "ENSMUSP00000079647.7"; source "HAVANA"; tag "CCDS";
chr7	HAVANA	exon	30056034	30057519	.	-	.	gene_id "ENSMUSG00000058447.8"; transcript_id "ENSMUST00000182746.1"; gene_type "protein_coding"; gene_status "KNOWN"; gene_name "Gm26920"; transcript_type "nonsense_mediated_decay"; transcript_status "KNOWN"; transcript_name "Gm26920-201"; exon_number "9"; exon_id "ENSMUSE00001302137.1"; talon_gene "20697"; talon_transcript "54003"; talon_exon "278484"; exon_status "KNOWN"; level "2"; protein_id "ENSMUSP00000138567.1"; source "HAVANA"; tag "readthrough_transcript";
chr7	HAVANA	gene	30077337	30090527	.	-	.	gene_id "ENSMUSG00000078768.2"; gene_name "Zfp566"; gene_status "KNOWN"; gene_type "protein_coding"; talon_gene "20698"; havana_gene "OTTMUSG00000044415.3"; level "2"; tag "overlapping_locus";
chr7	HAVANA	transcript	30077337	30090527	.	-	.	gene_id "ENSMUSG00000078768.2"; transcript_id "ENSMUST00000088785.5"; gene_name "Zfp566"; gene_status "KNOWN"; gene_type "protein_coding"; transcript_type "protein_coding"; transcript_status "KNOWN"; transcript_name "Zfp566-201"; talon_gene "20698"; talon_transcript "54004"; ccdsid "CCDS52177.1"; havana_transcript "OTTMUST00000116926.3"; level "2"; protein_id "ENSMUSP00000086164.4"; source "HAVANA"; tag "CCDS"; transcript_support_level "1";
chr7	HAVANA	exon	30090288	30090527	.	-	.	gene_id "ENSMUSG00000078768.2"; transcript_id "ENSMUST00000088785.5"; gene_type "protein_coding"; gene_status "KNOWN"; gene_name "Zfp566"; transcript_type "protein_coding"; transcript_status "KNOWN"; transcript_name "Zfp566-201"; exon_number "1"; exon_id "ENSMUSE00000675915.2"; talon_gene "20698"; talon_transcript "54004"; talon_exon "278485"; ccdsid "CCDS52177.1"; exon_status "KNOWN"; level "2"; protein_id "ENSMUSP00000086164.4"; source "HAVANA"; tag "CCDS";
chr7	HAVANA	exon	30087100	30087159	.	-	.	gene_id "ENSMUSG00000078768.2"; transcript_id "ENSMUST00000088785.5"; gene_type "protein_coding"; gene_status "KNOWN"; gene_name "Zfp566"; transcript_type "protein_coding"; transcript_status "KNOWN"; transcript_name "Zfp566-201"; exon_number "2"; exon_id "ENSMUSE00001251177.1"; talon_gene "20698"; talon_transcript "54004"; talon_exon "278480"; ccdsid "CCDS52177.1"; exon_status "KNOWN"; level "2"; protein_id "ENSMUSP00000138567.1"; source "HAVANA"; tag "readthrough_transcript";
chr7	HAVANA	exon	30081091	30081217	.	-	.	gene_id "ENSMUSG00000078768.2"; transcript_id "ENSMUST00000088785.5"; gene_type "protein_coding"; gene_status "KNOWN"; gene_name "Zfp566"; transcript_type "protein_coding"; transcript_status "KNOWN"; transcript_name "Zfp566-201"; exon_number "3"; exon_id "ENSMUSE00001302508.1"; talon_gene "20698"; talon_transcript "54004"; talon_exon "278482"; ccdsid "CCDS52177.1"; exon_status "KNOWN"; level "2"; protein_id "ENSMUSP00000138567.1"; source "HAVANA"; tag "readthrough_transcript";
chr7	HAVANA	exon	30077337	30078618	.	-	.	gene_id "ENSMUSG00000078768.2"; transcript_id "ENSMUST00000088785.5"; gene_type "protein_coding"; gene_status "KNOWN"; gene_name "Zfp566"; transcript_type "protein_coding"; transcript_status "KNOWN"; transcript_name "Zfp566-201"; exon_number "4"; exon_id "ENSMUSE00000635730.2"; talon_gene "20698"; talon_transcript "54004"; talon_exon "278487"; ccdsid "CCDS52177.1"; exon_status "KNOWN"; level "2"; protein_id "ENSMUSP00000086164.4"; source "HAVANA"; tag "CCDS";
chr7	HAVANA	gene	30085468	30085887	.	+	.	gene_id "ENSMUSG00000109218.1"; gene_name "Gm44872"; gene_status "KNOWN"; gene_type "processed_pseudogene"; talon_gene "20699"; havana_gene "OTTMUSG00000059308.1"; level "1"; tag "pseudo_consens";
chr7	HAVANA	transcript	30085468	30085887	.	+	.	gene_id "ENSMUSG00000109218.1"; transcript_id "ENSMUST00000207864.1"; gene_name "Gm44872"; gene_status "KNOWN"; gene_type "processed_pseudogene"; transcript_type "processed_pseudogene"; transcript_status "KNOWN"; transcript_name "Gm44872-201"; talon_gene "20699"; talon_transcript "54006"; havana_transcript "OTTMUST00000145568.1"; level "1"; ont "PGO:0000004"; source "HAVANA"; tag "basic"; transcript_support_level "NA";
chr7	HAVANA	exon	30085468	30085887	.	+	.	gene_id "ENSMUSG00000109218.1"; transcript_id "ENSMUST00000207864.1"; gene_type "processed_pseudogene"; gene_status "KNOWN"; gene_name "Gm44872"; transcript_type "processed_pseudogene"; transcript_status "KNOWN"; transcript_name "Gm44872-201"; exon_number "1"; exon_id "ENSMUSE00001376454.1"; talon_gene "20699"; talon_transcript "54006"; talon_exon "278490"; exon_status "KNOWN"; level "1"; ont "PGO:0000004"; source "HAVANA"; tag "basic";
chr7	HAVANA	gene	30094777	30107622	.	+	.	gene_id "ENSMUSG00000049421.13"; gene_name "Zfp260"; gene_status "KNOWN"; gene_type "protein_coding"; talon_gene "20700"; havana_gene "OTTMUSG00000022415.4"; level "2";
chr7	HAVANA	transcript	30094777	30104291	.	+	.	gene_id "ENSMUSG00000049421.13"; transcript_id "ENSMUST00000123095.7"; gene_name "Zfp260"; gene_status "KNOWN"; gene_type "protein_coding"; transcript_type "processed_transcript"; transcript_status "KNOWN"; transcript_name "Zfp260-203"; talon_gene "20700"; talon_transcript "54007"; havana_transcript "OTTMUST00000053591.1"; level "2"; source "HAVANA"; transcript_support_level "3";
chr7	HAVANA	exon	30094777	30094882	.	+	.	gene_id "ENSMUSG00000049421.13"; transcript_id "ENSMUST00000123095.7"; gene_type "protein_coding"; gene_status "KNOWN"; gene_name "Zfp260"; transcript_type "processed_transcript"; transcript_status "KNOWN"; transcript_name "Zfp260-203"; exon_number "1"; exon_id "ENSMUSE00000749463.1"; talon_gene "20700"; talon_transcript "54007"; talon_exon "278491"; exon_status "KNOWN"; level "2"; source "HAVANA";
chr7	HAVANA	exon	30099528	30099722	.	+	.	gene_id "ENSMUSG00000049421.13"; transcript_id "ENSMUST00000123095.7"; gene_type "protein_coding"; gene_status "KNOWN"; gene_name "Zfp260"; transcript_type "processed_transcript"; transcript_status "KNOWN"; transcript_name "Zfp260-203"; exon_number "2"; exon_id "ENSMUSE00000457131.3"; talon_gene "20700"; talon_transcript "54007"; talon_exon "278493"; ccdsid "CCDS21078.1"; exon_status "KNOWN"; level "2"; protein_id "ENSMUSP00000052200.5"; source "HAVANA"; tag "CCDS";
chr7	HAVANA	exon	30104230	30104291	.	+	.	gene_id "ENSMUSG00000049421.13"; transcript_id "ENSMUST00000123095.7"; gene_type "protein_coding"; gene_status "KNOWN"; gene_name "Zfp260"; transcript_type "processed_transcript"; transcript_status "KNOWN"; transcript_name "Zfp260-203"; exon_number "3"; exon_id "ENSMUSE00000824299.1"; talon_gene "20700"; talon_transcript "54007"; talon_exon "278495"; exon_status "KNOWN"; level "2"; source "HAVANA";
chr7	HAVANA	transcript	30094794	30107622	.	+	.	gene_id "ENSMUSG00000049421.13"; transcript_id "ENSMUST00000050735.11"; gene_name "Zfp260"; gene_status "KNOWN"; gene_type "protein_coding"; transcript_type "protein_coding"; transcript_status "KNOWN"; transcript_name "Zfp260-201"; talon_gene "20700"; talon_transcript "54008"; ccdsid "CCDS21078.1"; havana_transcript "OTTMUST00000053589.1"; level "2"; protein_id "ENSMUSP00000052200.5"; source "HAVANA"; tag "CCDS"; transcript_support_level "1";
chr7	HAVANA	exon	30094794	30095211	.	+	.	gene_id "ENSMUSG00000049421.13"; transcript_id "ENSMUST00000050735.11"; gene_type "protein_coding"; gene_status "KNOWN"; gene_name "Zfp260"; transcript_type "protein_coding"; transcript_status "KNOWN"; transcript_name "Zfp260-201"; exon_number "1"; exon_id "ENSMUSE00000778959.1"; talon_gene "20700"; talon_transcript "54008"; talon_exon "278496"; ccdsid "CCDS21078.1"; exon_status "KNOWN"; level "2"; protein_id "ENSMUSP00000052200.5"; source "HAVANA"; tag "CCDS";
chr7	HAVANA	exon	30099528	30099722	.	+	.	gene_id "ENSMUSG00000049421.13"; transcript_id "ENSMUST00000050735.11"; gene_type "protein_coding"; gene_status "KNOWN"; gene_name "Zfp260"; transcript_type "protein_coding"; transcript_status "KNOWN"; transcript_name "Zfp260-201"; exon_number "2"; exon_id "ENSMUSE00000457131.3"; talon_gene "20700"; talon_transcript "54008"; talon_exon "278493"; ccdsid "CCDS21078.1"; exon_status "KNOWN"; level "2"; protein_id "ENSMUSP00000052200.5"; source "HAVANA"; tag "CCDS";
chr7	HAVANA	exon	30104230	30107622	.	+	.	gene_id "ENSMUSG00000049421.13"; transcript_id "ENSMUST00000050735.11"; gene_type "protein_coding"; gene_status "KNOWN"; gene_name "Zfp260"; transcript_type "protein_coding"; transcript_status "KNOWN"; transcript_name "Zfp260-201"; exon_number "3"; exon_id "ENSMUSE00000351981.5"; talon_gene "20700"; talon_transcript "54008"; talon_exon "278498"; ccdsid "CCDS21078.1"; exon_status "KNOWN"; level "2"; protein_id "ENSMUSP00000052200.5"; source "HAVANA"; tag "CCDS";
chr7	HAVANA	transcript	30095169	30104759	.	+	.	gene_id "ENSMUSG00000049421.13"; transcript_id "ENSMUST00000130526.1"; gene_name "Zfp260"; gene_status "KNOWN"; gene_type "protein_coding"; transcript_type "protein_coding"; transcript_status "KNOWN"; transcript_name "Zfp260-204"; talon_gene "20700"; talon_transcript "54010"; havana_transcript "OTTMUST00000053593.3"; level "2"; protein_id "ENSMUSP00000122253.1"; source "HAVANA"; tag "cds_end_NF"; transcript_support_level "2";
chr7	HAVANA	exon	30095169	30095211	.	+	.	gene_id "ENSMUSG00000049421.13"; transcript_id "ENSMUST00000130526.1"; gene_type "protein_coding"; gene_status "KNOWN"; gene_name "Zfp260"; transcript_type "protein_coding"; transcript_status "KNOWN"; transcript_name "Zfp260-204"; exon_number "1"; exon_id "ENSMUSE00000755879.1"; talon_gene "20700"; talon_transcript "54010"; talon_exon "278501"; exon_status "KNOWN"; level "2"; protein_id "ENSMUSP00000122253.1"; source "HAVANA"; tag "cds_end_NF";
chr7	HAVANA	exon	30104230	30104759	.	+	.	gene_id "ENSMUSG00000049421.13"; transcript_id "ENSMUST00000130526.1"; gene_type "protein_coding"; gene_status "KNOWN"; gene_name "Zfp260"; transcript_type "protein_coding"; transcript_status "KNOWN"; transcript_name "Zfp260-204"; exon_number "2"; exon_id "ENSMUSE00000785414.1"; talon_gene "20700"; talon_transcript "54010"; talon_exon "278503"; exon_status "KNOWN"; level "2"; protein_id "ENSMUSP00000122253.1"; source "HAVANA"; tag "cds_end_NF";
chr7	HAVANA	transcript	30095185	30107614	.	+	.	gene_id "ENSMUSG00000049421.13"; transcript_id "ENSMUST00000108200.1"; gene_name "Zfp260"; gene_status "KNOWN"; gene_type "protein_coding"; transcript_type "protein_coding"; transcript_status "KNOWN"; transcript_name "Zfp260-202"; talon_gene "20700"; talon_transcript "54012"; ccdsid "CCDS21078.1"; havana_transcript "OTTMUST00000053590.1"; level "2"; protein_id "ENSMUSP00000103835.1"; source "HAVANA"; tag "CCDS"; transcript_support_level "1";
chr7	HAVANA	exon	30095185	30095211	.	+	.	gene_id "ENSMUSG00000049421.13"; transcript_id "ENSMUST00000108200.1"; gene_type "protein_coding"; gene_status "KNOWN"; gene_name "Zfp260"; transcript_type "protein_coding"; transcript_status "KNOWN"; transcript_name "Zfp260-202"; exon_number "1"; exon_id "ENSMUSE00000675913.1"; talon_gene "20700"; talon_transcript "54012"; talon_exon "278508"; ccdsid "CCDS21078.1"; exon_status "KNOWN"; level "2"; protein_id "ENSMUSP00000103835.1"; source "HAVANA"; tag "CCDS";
chr7	HAVANA	exon	30099528	30099722	.	+	.	gene_id "ENSMUSG00000049421.13"; transcript_id "ENSMUST00000108200.1"; gene_type "protein_coding"; gene_status "KNOWN"; gene_name "Zfp260"; transcript_type "protein_coding"; transcript_status "KNOWN"; transcript_name "Zfp260-202"; exon_number "2"; exon_id "ENSMUSE00000457131.3"; talon_gene "20700"; talon_transcript "54012"; talon_exon "278493"; ccdsid "CCDS21078.1"; exon_status "KNOWN"; level "2"; protein_id "ENSMUSP00000052200.5"; source "HAVANA"; tag "CCDS";
chr7	HAVANA	exon	30104233	30107614	.	+	.	gene_id "ENSMUSG00000049421.13"; transcript_id "ENSMUST00000108200.1"; gene_type "protein_coding"; gene_status "KNOWN"; gene_name "Zfp260"; transcript_type "protein_coding"; transcript_status "KNOWN"; transcript_name "Zfp260-202"; exon_number "3"; exon_id "ENSMUSE00000675912.1"; talon_gene "20700"; talon_transcript "54012"; talon_exon "278510"; ccdsid "CCDS21078.1"; exon_status "KNOWN"; level "2"; protein_id "ENSMUSP00000103835.1"; source "HAVANA"; tag "CCDS";
chr7	HAVANA	transcript	30098157	30100101	.	+	.	gene_id "ENSMUSG00000049421.13"; transcript_id "ENSMUST00000182136.1"; gene_name "Zfp260"; gene_status "KNOWN"; gene_type "protein_coding"; transcript_type "retained_intron"; transcript_status "KNOWN"; transcript_name "Zfp260-207"; talon_gene "20700"; talon_transcript "54013"; havana_transcript "OTTMUST00000116851.1"; level "2"; source "HAVANA"; transcript_support_level "NA";
chr7	HAVANA	exon	30098157	30100101	.	+	.	gene_id "ENSMUSG00000049421.13"; transcript_id "ENSMUST00000182136.1"; gene_type "protein_coding"; gene_status "KNOWN"; gene_name "Zfp260"; transcript_type "retained_intron"; transcript_status "KNOWN"; transcript_name "Zfp260-207"; exon_number "1"; exon_id "ENSMUSE00001261815.1"; talon_gene "20700"; talon_transcript "54013"; talon_exon "278511"; exon_status "KNOWN"; level "2"; source "HAVANA";
chr7	TALON	transcript	30099528	30107622	.	+	.	gene_id "ENSMUSG00000049421.13"; transcript_id "ENCODEMT000257905"; gene_name "Zfp260"; gene_status "KNOWN"; gene_type "protein_coding"; transcript_status "NOVEL"; transcript_name "ENCODEMT000257905"; talon_gene "20700"; talon_transcript "257905"; ISM-suffix_to_IDs "54007,54008,257090,257115,257117"; ISM-suffix_transcript "TRUE"; ISM_to_IDs "54007,54008,54011,257064,257090,257115,257117,257202,257204,257250,257349,257616,257622,257816,257819,257853"; ISM_transcript "TRUE";
chr7	HAVANA	exon	30099528	30099722	.	+	.	gene_id "ENSMUSG00000049421.13"; transcript_id "ENCODEMT000257905"; gene_type "protein_coding"; gene_status "KNOWN"; gene_name "Zfp260"; transcript_status "NOVEL"; transcript_name "ENCODEMT000257905"; exon_number "1"; exon_id "ENSMUSE00000457131.3"; talon_gene "20700"; talon_transcript "257905"; talon_exon "278493"; ccdsid "CCDS21078.1"; exon_status "KNOWN"; level "2"; protein_id "ENSMUSP00000052200.5"; source "HAVANA"; tag "CCDS";
chr7	HAVANA	exon	30104230	30107622	.	+	.	gene_id "ENSMUSG00000049421.13"; transcript_id "ENCODEMT000257905"; gene_type "protein_coding"; gene_status "KNOWN"; gene_name "Zfp260"; transcript_status "NOVEL"; transcript_name "ENCODEMT000257905"; exon_number "2"; exon_id "ENSMUSE00000351981.5"; talon_gene "20700"; talon_transcript "257905"; talon_exon "278498"; ccdsid "CCDS21078.1"; exon_status "KNOWN"; level "2"; protein_id "ENSMUSP00000052200.5"; source "HAVANA"; tag "CCDS";
chr7	ENSEMBL	gene	30100840	30100935	.	-	.	gene_id "ENSMUSG00000093495.1"; gene_name "Gm23368"; gene_status "KNOWN"; gene_type "miRNA"; talon_gene "20701"; level "3";
chr7	ENSEMBL	transcript	30100840	30100935	.	-	.	gene_id "ENSMUSG00000093495.1"; transcript_id "ENSMUST00000116939.2"; gene_name "Gm23368"; gene_status "KNOWN"; gene_type "miRNA"; transcript_type "miRNA"; transcript_status "KNOWN"; transcript_name "Gm23368-201"; talon_gene "20701"; talon_transcript "54014"; level "3"; source "ENSEMBL"; tag "basic"; transcript_support_level "NA";
chr7	ENSEMBL	exon	30100840	30100935	.	-	.	gene_id "ENSMUSG00000093495.1"; transcript_id "ENSMUST00000116939.2"; gene_type "miRNA"; gene_status "KNOWN"; gene_name "Gm23368"; transcript_type "miRNA"; transcript_status "KNOWN"; transcript_name "Gm23368-201"; exon_number "1"; exon_id "ENSMUSE00001009489.1"; talon_gene "20701"; talon_transcript "54014"; talon_exon "278512"; exon_status "KNOWN"; level "3"; source "ENSEMBL"; tag "basic";
chr7	HAVANA	gene	30121942	30134950	.	+	.	gene_id "ENSMUSG00000074220.10"; gene_name "Zfp382"; gene_status "KNOWN"; gene_type "protein_coding"; talon_gene "20702"; havana_gene "OTTMUSG00000029962.3"; level "2";
chr7	HAVANA	transcript	30121942	30134950	.	+	.	gene_id "ENSMUSG00000074220.10"; transcript_id "ENSMUST00000098596.10"; gene_name "Zfp382"; gene_status "KNOWN"; gene_type "protein_coding"; transcript_type "protein_coding"; transcript_status "KNOWN"; transcript_name "Zfp382-201"; talon_gene "20702"; talon_transcript "54015"; ccdsid "CCDS39877.1"; havana_transcript "OTTMUST00000074312.3"; level "2"; protein_id "ENSMUSP00000096196.3"; source "HAVANA"; tag "CCDS"; transcript_support_level "1";
chr7	HAVANA	exon	30121942	30122076	.	+	.	gene_id "ENSMUSG00000074220.10"; transcript_id "ENSMUST00000098596.10"; gene_type "protein_coding"; gene_status "KNOWN"; gene_name "Zfp382"; transcript_type "protein_coding"; transcript_status "KNOWN"; transcript_name "Zfp382-201"; exon_number "1"; exon_id "ENSMUSE00000635728.3"; talon_gene "20702"; talon_transcript "54015"; talon_exon "278513"; ccdsid "CCDS39877.1"; exon_status "KNOWN"; level "2"; protein_id "ENSMUSP00000096196.3"; source "HAVANA"; tag "CCDS";
chr7	HAVANA	exon	30125768	30125841	.	+	.	gene_id "ENSMUSG00000074220.10"; transcript_id "ENSMUST00000098596.10"; gene_type "protein_coding"; gene_status "KNOWN"; gene_name "Zfp382"; transcript_type "protein_coding"; transcript_status "KNOWN"; transcript_name "Zfp382-201"; exon_number "2"; exon_id "ENSMUSE00000635726.1"; talon_gene "20702"; talon_transcript "54015"; talon_exon "278515"; ccdsid "CCDS39877.1"; exon_status "KNOWN"; level "2"; protein_id "ENSMUSP00000096196.3"; source "HAVANA"; tag "CCDS";
chr7	HAVANA	exon	30130701	30130827	.	+	.	gene_id "ENSMUSG00000074220.10"; transcript_id "ENSMUST00000098596.10"; gene_type "protein_coding"; gene_status "KNOWN"; gene_name "Zfp382"; transcript_type "protein_coding"; transcript_status "KNOWN"; transcript_name "Zfp382-201"; exon_number "3"; exon_id "ENSMUSE00001278408.1"; talon_gene "20702"; talon_transcript "54015"; talon_exon "278517"; ccdsid "CCDS39877.1"; exon_status "KNOWN"; level "2"; protein_id "ENSMUSP00000096196.3"; source "HAVANA"; tag "CCDS";
chr7	HAVANA	exon	30131532	30131624	.	+	.	gene_id "ENSMUSG00000074220.10"; transcript_id "ENSMUST00000098596.10"; gene_type "protein_coding"; gene_status "KNOWN"; gene_name "Zfp382"; transcript_type "protein_coding"; transcript_status "KNOWN"; transcript_name "Zfp382-201"; exon_number "4"; exon_id "ENSMUSE00001261028.1"; talon_gene "20702"; talon_transcript "54015"; talon_exon "278519"; ccdsid "CCDS39877.1"; exon_status "KNOWN"; level "2"; protein_id "ENSMUSP00000096196.3"; source "HAVANA"; tag "CCDS";
chr7	HAVANA	exon	30133263	30134950	.	+	.	gene_id "ENSMUSG00000074220.10"; transcript_id "ENSMUST00000098596.10"; gene_type "protein_coding"; gene_status "KNOWN"; gene_name "Zfp382"; transcript_type "protein_coding"; transcript_status "KNOWN"; transcript_name "Zfp382-201"; exon_number "5"; exon_id "ENSMUSE00000579556.5"; talon_gene "20702"; talon_transcript "54015"; talon_exon "278521"; ccdsid "CCDS39877.1"; exon_status "KNOWN"; level "2"; protein_id "ENSMUSP00000096196.3"; source "HAVANA"; tag "CCDS";
chr7	HAVANA	gene	30161269	30169727	.	-	.	gene_id "ENSMUSG00000037029.8"; gene_name "Zfp146"; gene_status "KNOWN"; gene_type "protein_coding"; talon_gene "20704"; havana_gene "OTTMUSG00000022420.2"; level "2";
chr7	HAVANA	transcript	30161269	30169727	.	-	.	gene_id "ENSMUSG00000037029.8"; transcript_id "ENSMUST00000062181.8"; gene_name "Zfp146"; gene_status "KNOWN"; gene_type "protein_coding"; transcript_type "protein_coding"; transcript_status "KNOWN"; transcript_name "Zfp146-201"; talon_gene "20704"; talon_transcript "54019"; ccdsid "CCDS21079.1"; havana_transcript "OTTMUST00000053603.2"; level "2"; protein_id "ENSMUSP00000058588.7"; source "HAVANA"; tag "CCDS"; transcript_support_level "1";
chr7	HAVANA	exon	30169659	30169727	.	-	.	gene_id "ENSMUSG00000037029.8"; transcript_id "ENSMUST00000062181.8"; gene_type "protein_coding"; gene_status "KNOWN"; gene_name "Zfp146"; transcript_type "protein_coding"; transcript_status "KNOWN"; transcript_name "Zfp146-201"; exon_number "1"; exon_id "ENSMUSE00000415994.3"; talon_gene "20704"; talon_transcript "54019"; talon_exon "278528"; ccdsid "CCDS21079.1"; exon_status "KNOWN"; level "2"; protein_id "ENSMUSP00000058588.7"; source "HAVANA"; tag "CCDS";
chr7	HAVANA	exon	30161269	30163228	.	-	.	gene_id "ENSMUSG00000037029.8"; transcript_id "ENSMUST00000062181.8"; gene_type "protein_coding"; gene_status "KNOWN"; gene_name "Zfp146"; transcript_type "protein_coding"; transcript_status "KNOWN"; transcript_name "Zfp146-201"; exon_number "2"; exon_id "ENSMUSE00000393840.8"; talon_gene "20704"; talon_transcript "54019"; talon_exon "278530"; ccdsid "CCDS21079.1"; exon_status "KNOWN"; level "2"; protein_id "ENSMUSP00000058588.7"; source "HAVANA"; tag "CCDS";
chr7	HAVANA	gene	30169875	30182324	.	+	.	gene_id "ENSMUSG00000066647.7"; gene_name "Gm5113"; gene_status "KNOWN"; gene_type "lincRNA"; talon_gene "20705"; havana_gene "OTTMUSG00000022419.2"; level "2";
chr7	HAVANA	transcript	30169875	30182324	.	+	.	gene_id "ENSMUSG00000066647.7"; transcript_id "ENSMUST00000209028.1"; gene_name "Gm5113"; gene_status "KNOWN"; gene_type "lincRNA"; transcript_type "lincRNA"; transcript_status "KNOWN"; transcript_name "Gm5113-201"; talon_gene "20705"; talon_transcript "54022"; havana_transcript "OTTMUST00000053602.2"; level "2"; source "HAVANA"; tag "basic"; transcript_support_level "1";
chr7	HAVANA	exon	30169875	30170214	.	+	.	gene_id "ENSMUSG00000066647.7"; transcript_id "ENSMUST00000209028.1"; gene_type "lincRNA"; gene_status "KNOWN"; gene_name "Gm5113"; transcript_type "lincRNA"; transcript_status "KNOWN"; transcript_name "Gm5113-201"; exon_number "1"; exon_id "ENSMUSE00000635719.2"; talon_gene "20705"; talon_transcript "54022"; talon_exon "278537"; exon_status "KNOWN"; level "2"; source "HAVANA"; tag "basic";
chr7	HAVANA	exon	30175851	30175946	.	+	.	gene_id "ENSMUSG00000066647.7"; transcript_id "ENSMUST00000209028.1"; gene_type "lincRNA"; gene_status "KNOWN"; gene_name "Gm5113"; transcript_type "lincRNA"; transcript_status "KNOWN"; transcript_name "Gm5113-201"; exon_number "2"; exon_id "ENSMUSE00000635718.1"; talon_gene "20705"; talon_transcript "54022"; talon_exon "278539"; exon_status "KNOWN"; level "2"; source "HAVANA"; tag "basic";
chr7	HAVANA	exon	30177644	30182324	.	+	.	gene_id "ENSMUSG00000066647.7"; transcript_id "ENSMUST00000209028.1"; gene_type "lincRNA"; gene_status "KNOWN"; gene_name "Gm5113"; transcript_type "lincRNA"; transcript_status "KNOWN"; transcript_name "Gm5113-201"; exon_number "3"; exon_id "ENSMUSE00001378804.1"; talon_gene "20705"; talon_transcript "54022"; talon_exon "278541"; exon_status "KNOWN"; level "2"; source "HAVANA"; tag "basic";
chr7	HAVANA	gene	30184144	30186030	.	+	.	gene_id "ENSMUSG00000074218.3"; gene_name "Cox7a1"; gene_status "KNOWN"; gene_type "protein_coding"; talon_gene "20706"; havana_gene "OTTMUSG00000059310.1"; level "2";
chr7	HAVANA	transcript	30184144	30186030	.	+	.	gene_id "ENSMUSG00000074218.3"; transcript_id "ENSMUST00000098594.3"; gene_name "Cox7a1"; gene_status "KNOWN"; gene_type "protein_coding"; transcript_type "protein_coding"; transcript_status "KNOWN"; transcript_name "Cox7a1-201"; talon_gene "20706"; talon_transcript "54023"; ccdsid "CCDS21081.1"; havana_transcript "OTTMUST00000145571.1"; level "2"; protein_id "ENSMUSP00000096193.2"; source "HAVANA"; tag "CCDS"; transcript_support_level "1";
chr7	HAVANA	exon	30184144	30184245	.	+	.	gene_id "ENSMUSG00000074218.3"; transcript_id "ENSMUST00000098594.3"; gene_type "protein_coding"; gene_status "KNOWN"; gene_name "Cox7a1"; transcript_type "protein_coding"; transcript_status "KNOWN"; transcript_name "Cox7a1-201"; exon_number "1"; exon_id "ENSMUSE00000635716.2"; talon_gene "20706"; talon_transcript "54023"; talon_exon "278542"; ccdsid "CCDS21081.1"; exon_status "KNOWN"; level "2"; protein_id "ENSMUSP00000096193.2"; source "HAVANA"; tag "CCDS";
chr7	HAVANA	exon	30185085	30185171	.	+	.	gene_id "ENSMUSG00000074218.3"; transcript_id "ENSMUST00000098594.3"; gene_type "protein_coding"; gene_status "KNOWN"; gene_name "Cox7a1"; transcript_type "protein_coding"; transcript_status "KNOWN"; transcript_name "Cox7a1-201"; exon_number "2"; exon_id "ENSMUSE00000635715.1"; talon_gene "20706"; talon_transcript "54023"; talon_exon "278544"; ccdsid "CCDS21081.1"; exon_status "KNOWN"; level "2"; protein_id "ENSMUSP00000096193.2"; source "HAVANA"; tag "CCDS";
chr7	HAVANA	exon	30185275	30185359	.	+	.	gene_id "ENSMUSG00000074218.3"; transcript_id "ENSMUST00000098594.3"; gene_type "protein_coding"; gene_status "KNOWN"; gene_name "Cox7a1"; transcript_type "protein_coding"; transcript_status "KNOWN"; transcript_name "Cox7a1-201"; exon_number "3"; exon_id "ENSMUSE00000635714.1"; talon_gene "20706"; talon_transcript "54023"; talon_exon "278546"; ccdsid "CCDS21081.1"; exon_status "KNOWN"; level "2"; protein_id "ENSMUSP00000096193.2"; source "HAVANA"; tag "CCDS";
chr7	HAVANA	exon	30185912	30186030	.	+	.	gene_id "ENSMUSG00000074218.3"; transcript_id "ENSMUST00000098594.3"; gene_type "protein_coding"; gene_status "KNOWN"; gene_name "Cox7a1"; transcript_type "protein_coding"; transcript_status "KNOWN"; transcript_name "Cox7a1-201"; exon_number "4"; exon_id "ENSMUSE00000635713.3"; talon_gene "20706"; talon_transcript "54023"; talon_exon "278548"; ccdsid "CCDS21081.1"; exon_status "KNOWN"; level "2"; protein_id "ENSMUSP00000096193.2"; source "HAVANA"; tag "CCDS";
chr7	HAVANA	gene	30186936	30192410	.	-	.	gene_id "ENSMUSG00000001794.13"; gene_name "Capns1"; gene_status "KNOWN"; gene_type "protein_coding"; talon_gene "20707"; havana_gene "OTTMUSG00000022203.3"; level "2";
chr7	HAVANA	transcript	30186936	30192972	.	-	.	gene_id "ENSMUSG00000001794.13"; transcript_id "ENSMUST00000207082.1"; gene_name "Capns1"; gene_status "KNOWN"; gene_type "protein_coding"; transcript_type "retained_intron"; transcript_status "KNOWN"; transcript_name "Capns1-208"; talon_gene "20707"; talon_transcript "54025"; havana_transcript "OTTMUST00000145573.1"; level "2"; source "HAVANA"; transcript_support_level "1";
chr7	HAVANA	exon	30192867	30192972	.	-	.	gene_id "ENSMUSG00000001794.13"; transcript_id "ENSMUST00000207082.1"; gene_type "protein_coding"; gene_status "KNOWN"; gene_name "Capns1"; transcript_type "retained_intron"; transcript_status "KNOWN"; transcript_name "Capns1-208"; exon_number "1"; exon_id "ENSMUSE00001377000.1"; talon_gene "20707"; talon_transcript "54025"; talon_exon "278552"; exon_status "KNOWN"; level "2"; source "HAVANA";
chr7	ENSEMBL	exon	30192503	30192592	.	-	.	gene_id "ENSMUSG00000001794.13"; transcript_id "ENSMUST00000207082.1"; gene_type "protein_coding"; gene_status "KNOWN"; gene_name "Capns1"; transcript_type "retained_intron"; transcript_status "KNOWN"; transcript_name "Capns1-208"; exon_number "2"; exon_id "ENSMUSE00001304196.1"; talon_gene "20707"; talon_transcript "54025"; talon_exon "278554"; ccdsid "CCDS21082.1"; exon_status "KNOWN"; level "3"; protein_id "ENSMUSP00000117951.2"; source "ENSEMBL"; tag "CCDS";
chr7	ENSEMBL	exon	30192320	30192377	.	-	.	gene_id "ENSMUSG00000001794.13"; transcript_id "ENSMUST00000207082.1"; gene_type "protein_coding"; gene_status "KNOWN"; gene_name "Capns1"; transcript_type "retained_intron"; transcript_status "KNOWN"; transcript_name "Capns1-208"; exon_number "3"; exon_id "ENSMUSE00001248908.1"; talon_gene "20707"; talon_transcript "54025"; talon_exon "278556"; ccdsid "CCDS21082.1"; exon_status "KNOWN"; level "3"; protein_id "ENSMUSP00000117951.2"; source "ENSEMBL"; tag "CCDS";
chr7	ENSEMBL	exon	30192162	30192226	.	-	.	gene_id "ENSMUSG00000001794.13"; transcript_id "ENSMUST00000207082.1"; gene_type "protein_coding"; gene_status "KNOWN"; gene_name "Capns1"; transcript_type "retained_intron"; transcript_status "KNOWN"; transcript_name "Capns1-208"; exon_number "4"; exon_id "ENSMUSE00001212634.1"; talon_gene "20707"; talon_transcript "54025"; talon_exon "278558"; ccdsid "CCDS21082.1"; exon_status "KNOWN"; level "3"; protein_id "ENSMUSP00000117951.2"; source "ENSEMBL"; tag "CCDS";
chr7	ENSEMBL	exon	30190659	30190727	.	-	.	gene_id "ENSMUSG00000001794.13"; transcript_id "ENSMUST00000207082.1"; gene_type "protein_coding"; gene_status "KNOWN"; gene_name "Capns1"; transcript_type "retained_intron"; transcript_status "KNOWN"; transcript_name "Capns1-208"; exon_number "5"; exon_id "ENSMUSE00001227482.1"; talon_gene "20707"; talon_transcript "54025"; talon_exon "278560"; ccdsid "CCDS21082.1"; exon_status "KNOWN"; level "3"; protein_id "ENSMUSP00000117951.2"; source "ENSEMBL"; tag "CCDS";
chr7	ENSEMBL	exon	30190479	30190557	.	-	.	gene_id "ENSMUSG00000001794.13"; transcript_id "ENSMUST00000207082.1"; gene_type "protein_coding"; gene_status "KNOWN"; gene_name "Capns1"; transcript_type "retained_intron"; transcript_status "KNOWN"; transcript_name "Capns1-208"; exon_number "6"; exon_id "ENSMUSE00001291697.1"; talon_gene "20707"; talon_transcript "54025"; talon_exon "278562"; ccdsid "CCDS21082.1"; exon_status "KNOWN"; level "3"; protein_id "ENSMUSP00000117951.2"; source "ENSEMBL"; tag "CCDS";
chr7	ENSEMBL	exon	30190052	30190168	.	-	.	gene_id "ENSMUSG00000001794.13"; transcript_id "ENSMUST00000207082.1"; gene_type "protein_coding"; gene_status "KNOWN"; gene_name "Capns1"; transcript_type "retained_intron"; transcript_status "KNOWN"; transcript_name "Capns1-208"; exon_number "7"; exon_id "ENSMUSE00001256418.1"; talon_gene "20707"; talon_transcript "54025"; talon_exon "278564"; ccdsid "CCDS21082.1"; exon_status "KNOWN"; level "3"; protein_id "ENSMUSP00000117951.2"; source "ENSEMBL"; tag "CCDS";
chr7	ENSEMBL	exon	30187671	30187729	.	-	.	gene_id "ENSMUSG00000001794.13"; transcript_id "ENSMUST00000207082.1"; gene_type "protein_coding"; gene_status "KNOWN"; gene_name "Capns1"; transcript_type "retained_intron"; transcript_status "KNOWN"; transcript_name "Capns1-208"; exon_number "8"; exon_id "ENSMUSE00001234947.1"; talon_gene "20707"; talon_transcript "54025"; talon_exon "278566"; ccdsid "CCDS21082.1"; exon_status "KNOWN"; level "3"; protein_id "ENSMUSP00000117951.2"; source "ENSEMBL"; tag "CCDS";
chr7	HAVANA	exon	30186936	30187533	.	-	.	gene_id "ENSMUSG00000001794.13"; transcript_id "ENSMUST00000207082.1"; gene_type "protein_coding"; gene_status "KNOWN"; gene_name "Capns1"; transcript_type "retained_intron"; transcript_status "KNOWN"; transcript_name "Capns1-208"; exon_number "9"; exon_id "ENSMUSE00001381608.1"; talon_gene "20707"; talon_transcript "54025"; talon_exon "278568"; exon_status "KNOWN"; level "2"; source "HAVANA";
chr7	ENSEMBL	transcript	30186943	30195048	.	-	.	gene_id "ENSMUSG00000001794.13"; transcript_id "ENSMUST00000126116.2"; gene_name "Capns1"; gene_status "KNOWN"; gene_type "protein_coding"; transcript_type "protein_coding"; transcript_status "KNOWN"; transcript_name "Capns1-203"; talon_gene "20707"; talon_transcript "54027"; ccdsid "CCDS21082.1"; level "3"; protein_id "ENSMUSP00000117951.2"; source "ENSEMBL"; tag "CCDS"; transcript_support_level "1";
chr7	ENSEMBL	exon	30195006	30195048	.	-	.	gene_id "ENSMUSG00000001794.13"; transcript_id "ENSMUST00000126116.2"; gene_type "protein_coding"; gene_status "KNOWN"; gene_name "Capns1"; transcript_type "protein_coding"; transcript_status "KNOWN"; transcript_name "Capns1-203"; exon_number "1"; exon_id "ENSMUSE00001381960.1"; talon_gene "20707"; talon_transcript "54027"; talon_exon "278577"; ccdsid "CCDS21082.1"; exon_status "KNOWN"; level "3"; protein_id "ENSMUSP00000117951.2"; source "ENSEMBL"; tag "CCDS";
chr7	ENSEMBL	exon	30193878	30194101	.	-	.	gene_id "ENSMUSG00000001794.13"; transcript_id "ENSMUST00000126116.2"; gene_type "protein_coding"; gene_status "KNOWN"; gene_name "Capns1"; transcript_type "protein_coding"; transcript_status "KNOWN"; transcript_name "Capns1-203"; exon_number "2"; exon_id "ENSMUSE00000496920.3"; talon_gene "20707"; talon_transcript "54027"; talon_exon "278573"; ccdsid "CCDS21082.1"; exon_status "KNOWN"; level "3"; protein_id "ENSMUSP00000117951.2"; source "ENSEMBL"; tag "CCDS";
chr7	ENSEMBL	exon	30192867	30192900	.	-	.	gene_id "ENSMUSG00000001794.13"; transcript_id "ENSMUST00000126116.2"; gene_type "protein_coding"; gene_status "KNOWN"; gene_name "Capns1"; transcript_type "protein_coding"; transcript_status "KNOWN"; transcript_name "Capns1-203"; exon_number "3"; exon_id "ENSMUSE00001221002.1"; talon_gene "20707"; talon_transcript "54027"; talon_exon "278575"; ccdsid "CCDS21082.1"; exon_status "KNOWN"; level "3"; protein_id "ENSMUSP00000117951.2"; source "ENSEMBL"; tag "CCDS";
chr7	ENSEMBL	exon	30192503	30192592	.	-	.	gene_id "ENSMUSG00000001794.13"; transcript_id "ENSMUST00000126116.2"; gene_type "protein_coding"; gene_status "KNOWN"; gene_name "Capns1"; transcript_type "protein_coding"; transcript_status "KNOWN"; transcript_name "Capns1-203"; exon_number "4"; exon_id "ENSMUSE00001304196.1"; talon_gene "20707"; talon_transcript "54027"; talon_exon "278554"; ccdsid "CCDS21082.1"; exon_status "KNOWN"; level "3"; protein_id "ENSMUSP00000117951.2"; source "ENSEMBL"; tag "CCDS";
chr7	ENSEMBL	exon	30192320	30192377	.	-	.	gene_id "ENSMUSG00000001794.13"; transcript_id "ENSMUST00000126116.2"; gene_type "protein_coding"; gene_status "KNOWN"; gene_name "Capns1"; transcript_type "protein_coding"; transcript_status "KNOWN"; transcript_name "Capns1-203"; exon_number "5"; exon_id "ENSMUSE00001248908.1"; talon_gene "20707"; talon_transcript "54027"; talon_exon "278556"; ccdsid "CCDS21082.1"; exon_status "KNOWN"; level "3"; protein_id "ENSMUSP00000117951.2"; source "ENSEMBL"; tag "CCDS";
chr7	ENSEMBL	exon	30192162	30192226	.	-	.	gene_id "ENSMUSG00000001794.13"; transcript_id "ENSMUST00000126116.2"; gene_type "protein_coding"; gene_status "KNOWN"; gene_name "Capns1"; transcript_type "protein_coding"; transcript_status "KNOWN"; transcript_name "Capns1-203"; exon_number "6"; exon_id "ENSMUSE00001212634.1"; talon_gene "20707"; talon_transcript "54027"; talon_exon "278558"; ccdsid "CCDS21082.1"; exon_status "KNOWN"; level "3"; protein_id "ENSMUSP00000117951.2"; source "ENSEMBL"; tag "CCDS";
chr7	ENSEMBL	exon	30190659	30190727	.	-	.	gene_id "ENSMUSG00000001794.13"; transcript_id "ENSMUST00000126116.2"; gene_type "protein_coding"; gene_status "KNOWN"; gene_name "Capns1"; transcript_type "protein_coding"; transcript_status "KNOWN"; transcript_name "Capns1-203"; exon_number "7"; exon_id "ENSMUSE00001227482.1"; talon_gene "20707"; talon_transcript "54027"; talon_exon "278560"; ccdsid "CCDS21082.1"; exon_status "KNOWN"; level "3"; protein_id "ENSMUSP00000117951.2"; source "ENSEMBL"; tag "CCDS";
chr7	ENSEMBL	exon	30190479	30190557	.	-	.	gene_id "ENSMUSG00000001794.13"; transcript_id "ENSMUST00000126116.2"; gene_type "protein_coding"; gene_status "KNOWN"; gene_name "Capns1"; transcript_type "protein_coding"; transcript_status "KNOWN"; transcript_name "Capns1-203"; exon_number "8"; exon_id "ENSMUSE00001291697.1"; talon_gene "20707"; talon_transcript "54027"; talon_exon "278562"; ccdsid "CCDS21082.1"; exon_status "KNOWN"; level "3"; protein_id "ENSMUSP00000117951.2"; source "ENSEMBL"; tag "CCDS";
chr7	ENSEMBL	exon	30190052	30190168	.	-	.	gene_id "ENSMUSG00000001794.13"; transcript_id "ENSMUST00000126116.2"; gene_type "protein_coding"; gene_status "KNOWN"; gene_name "Capns1"; transcript_type "protein_coding"; transcript_status "KNOWN"; transcript_name "Capns1-203"; exon_number "9"; exon_id "ENSMUSE00001256418.1"; talon_gene "20707"; talon_transcript "54027"; talon_exon "278564"; ccdsid "CCDS21082.1"; exon_status "KNOWN"; level "3"; protein_id "ENSMUSP00000117951.2"; source "ENSEMBL"; tag "CCDS";
chr7	ENSEMBL	exon	30187671	30187729	.	-	.	gene_id "ENSMUSG00000001794.13"; transcript_id "ENSMUST00000126116.2"; gene_type "protein_coding"; gene_status "KNOWN"; gene_name "Capns1"; transcript_type "protein_coding"; transcript_status "KNOWN"; transcript_name "Capns1-203"; exon_number "10"; exon_id "ENSMUSE00001234947.1"; talon_gene "20707"; talon_transcript "54027"; talon_exon "278566"; ccdsid "CCDS21082.1"; exon_status "KNOWN"; level "3"; protein_id "ENSMUSP00000117951.2"; source "ENSEMBL"; tag "CCDS";
chr7	ENSEMBL	exon	30186943	30187533	.	-	.	gene_id "ENSMUSG00000001794.13"; transcript_id "ENSMUST00000126116.2"; gene_type "protein_coding"; gene_status "KNOWN"; gene_name "Capns1"; transcript_type "protein_coding"; transcript_status "KNOWN"; transcript_name "Capns1-203"; exon_number "11"; exon_id "ENSMUSE00001379372.1"; talon_gene "20707"; talon_transcript "54027"; talon_exon "278578"; ccdsid "CCDS21082.1"; exon_status "KNOWN"; level "3"; protein_id "ENSMUSP00000117951.2"; source "ENSEMBL"; tag "CCDS";
chr7	HAVANA	transcript	30187483	30193781	.	-	.	gene_id "ENSMUSG00000001794.13"; transcript_id "ENSMUST00000129761.7"; gene_name "Capns1"; gene_status "KNOWN"; gene_type "protein_coding"; transcript_type "processed_transcript"; transcript_status "KNOWN"; transcript_name "Capns1-204"; talon_gene "20707"; talon_transcript "54030"; havana_transcript "OTTMUST00000052764.1"; level "2"; source "HAVANA"; transcript_support_level "5";
chr7	HAVANA	exon	30193247	30193781	.	-	.	gene_id "ENSMUSG00000001794.13"; transcript_id "ENSMUST00000129761.7"; gene_type "protein_coding"; gene_status "KNOWN"; gene_name "Capns1"; transcript_type "processed_transcript"; transcript_status "KNOWN"; transcript_name "Capns1-204"; exon_number "1"; exon_id "ENSMUSE00000836187.1"; talon_gene "20707"; talon_transcript "54030"; talon_exon "278584"; exon_status "KNOWN"; level "2"; source "HAVANA";
chr7	ENSEMBL	exon	30192867	30192900	.	-	.	gene_id "ENSMUSG00000001794.13"; transcript_id "ENSMUST00000129761.7"; gene_type "protein_coding"; gene_status "KNOWN"; gene_name "Capns1"; transcript_type "processed_transcript"; transcript_status "KNOWN"; transcript_name "Capns1-204"; exon_number "2"; exon_id "ENSMUSE00001221002.1"; talon_gene "20707"; talon_transcript "54030"; talon_exon "278575"; ccdsid "CCDS21082.1"; exon_status "KNOWN"; level "3"; protein_id "ENSMUSP00000117951.2"; source "ENSEMBL"; tag "CCDS";
chr7	ENSEMBL	exon	30192503	30192592	.	-	.	gene_id "ENSMUSG00000001794.13"; transcript_id "ENSMUST00000129761.7"; gene_type "protein_coding"; gene_status "KNOWN"; gene_name "Capns1"; transcript_type "processed_transcript"; transcript_status "KNOWN"; transcript_name "Capns1-204"; exon_number "3"; exon_id "ENSMUSE00001304196.1"; talon_gene "20707"; talon_transcript "54030"; talon_exon "278554"; ccdsid "CCDS21082.1"; exon_status "KNOWN"; level "3"; protein_id "ENSMUSP00000117951.2"; source "ENSEMBL"; tag "CCDS";
chr7	ENSEMBL	exon	30192320	30192377	.	-	.	gene_id "ENSMUSG00000001794.13"; transcript_id "ENSMUST00000129761.7"; gene_type "protein_coding"; gene_status "KNOWN"; gene_name "Capns1"; transcript_type "processed_transcript"; transcript_status "KNOWN"; transcript_name "Capns1-204"; exon_number "4"; exon_id "ENSMUSE00001248908.1"; talon_gene "20707"; talon_transcript "54030"; talon_exon "278556"; ccdsid "CCDS21082.1"; exon_status "KNOWN"; level "3"; protein_id "ENSMUSP00000117951.2"; source "ENSEMBL"; tag "CCDS";
chr7	ENSEMBL	exon	30192162	30192226	.	-	.	gene_id "ENSMUSG00000001794.13"; transcript_id "ENSMUST00000129761.7"; gene_type "protein_coding"; gene_status "KNOWN"; gene_name "Capns1"; transcript_type "processed_transcript"; transcript_status "KNOWN"; transcript_name "Capns1-204"; exon_number "5"; exon_id "ENSMUSE00001212634.1"; talon_gene "20707"; talon_transcript "54030"; talon_exon "278558"; ccdsid "CCDS21082.1"; exon_status "KNOWN"; level "3"; protein_id "ENSMUSP00000117951.2"; source "ENSEMBL"; tag "CCDS";
chr7	ENSEMBL	exon	30190659	30190727	.	-	.	gene_id "ENSMUSG00000001794.13"; transcript_id "ENSMUST00000129761.7"; gene_type "protein_coding"; gene_status "KNOWN"; gene_name "Capns1"; transcript_type "processed_transcript"; transcript_status "KNOWN"; transcript_name "Capns1-204"; exon_number "6"; exon_id "ENSMUSE00001227482.1"; talon_gene "20707"; talon_transcript "54030"; talon_exon "278560"; ccdsid "CCDS21082.1"; exon_status "KNOWN"; level "3"; protein_id "ENSMUSP00000117951.2"; source "ENSEMBL"; tag "CCDS";
chr7	ENSEMBL	exon	30190479	30190557	.	-	.	gene_id "ENSMUSG00000001794.13"; transcript_id "ENSMUST00000129761.7"; gene_type "protein_coding"; gene_status "KNOWN"; gene_name "Capns1"; transcript_type "processed_transcript"; transcript_status "KNOWN"; transcript_name "Capns1-204"; exon_number "7"; exon_id "ENSMUSE00001291697.1"; talon_gene "20707"; talon_transcript "54030"; talon_exon "278562"; ccdsid "CCDS21082.1"; exon_status "KNOWN"; level "3"; protein_id "ENSMUSP00000117951.2"; source "ENSEMBL"; tag "CCDS";
chr7	ENSEMBL	exon	30190052	30190168	.	-	.	gene_id "ENSMUSG00000001794.13"; transcript_id "ENSMUST00000129761.7"; gene_type "protein_coding"; gene_status "KNOWN"; gene_name "Capns1"; transcript_type "processed_transcript"; transcript_status "KNOWN"; transcript_name "Capns1-204"; exon_number "8"; exon_id "ENSMUSE00001256418.1"; talon_gene "20707"; talon_transcript "54030"; talon_exon "278564"; ccdsid "CCDS21082.1"; exon_status "KNOWN"; level "3"; protein_id "ENSMUSP00000117951.2"; source "ENSEMBL"; tag "CCDS";
chr7	ENSEMBL	exon	30187671	30187729	.	-	.	gene_id "ENSMUSG00000001794.13"; transcript_id "ENSMUST00000129761.7"; gene_type "protein_coding"; gene_status "KNOWN"; gene_name "Capns1"; transcript_type "processed_transcript"; transcript_status "KNOWN"; transcript_name "Capns1-204"; exon_number "9"; exon_id "ENSMUSE00001234947.1"; talon_gene "20707"; talon_transcript "54030"; talon_exon "278566"; ccdsid "CCDS21082.1"; exon_status "KNOWN"; level "3"; protein_id "ENSMUSP00000117951.2"; source "ENSEMBL"; tag "CCDS";
chr7	HAVANA	exon	30187483	30187533	.	-	.	gene_id "ENSMUSG00000001794.13"; transcript_id "ENSMUST00000129761.7"; gene_type "protein_coding"; gene_status "KNOWN"; gene_name "Capns1"; transcript_type "processed_transcript"; transcript_status "KNOWN"; transcript_name "Capns1-204"; exon_number "10"; exon_id "ENSMUSE00000761022.1"; talon_gene "20707"; talon_transcript "54030"; talon_exon "278586"; exon_status "KNOWN"; level "2"; source "HAVANA";
chr7	HAVANA	transcript	30187507	30192410	.	-	.	gene_id "ENSMUSG00000001794.13"; transcript_id "ENSMUST00000141851.1"; gene_name "Capns1"; gene_status "KNOWN"; gene_type "protein_coding"; transcript_type "retained_intron"; transcript_status "KNOWN"; transcript_name "Capns1-205"; talon_gene "20707"; talon_transcript "54031"; havana_transcript "OTTMUST00000052765.1"; level "2"; source "HAVANA"; transcript_support_level "2";
chr7	HAVANA	exon	30192320	30192410	.	-	.	gene_id "ENSMUSG00000001794.13"; transcript_id "ENSMUST00000141851.1"; gene_type "protein_coding"; gene_status "KNOWN"; gene_name "Capns1"; transcript_type "retained_intron"; transcript_status "KNOWN"; transcript_name "Capns1-205"; exon_number "1"; exon_id "ENSMUSE00000804608.1"; talon_gene "20707"; talon_transcript "54031"; talon_exon "278587"; exon_status "KNOWN"; level "2"; source "HAVANA";
chr7	ENSEMBL	exon	30192162	30192226	.	-	.	gene_id "ENSMUSG00000001794.13"; transcript_id "ENSMUST00000141851.1"; gene_type "protein_coding"; gene_status "KNOWN"; gene_name "Capns1"; transcript_type "retained_intron"; transcript_status "KNOWN"; transcript_name "Capns1-205"; exon_number "2"; exon_id "ENSMUSE00001212634.1"; talon_gene "20707"; talon_transcript "54031"; talon_exon "278558"; ccdsid "CCDS21082.1"; exon_status "KNOWN"; level "3"; protein_id "ENSMUSP00000117951.2"; source "ENSEMBL"; tag "CCDS";
chr7	ENSEMBL	exon	30190659	30190727	.	-	.	gene_id "ENSMUSG00000001794.13"; transcript_id "ENSMUST00000141851.1"; gene_type "protein_coding"; gene_status "KNOWN"; gene_name "Capns1"; transcript_type "retained_intron"; transcript_status "KNOWN"; transcript_name "Capns1-205"; exon_number "3"; exon_id "ENSMUSE00001227482.1"; talon_gene "20707"; talon_transcript "54031"; talon_exon "278560"; ccdsid "CCDS21082.1"; exon_status "KNOWN"; level "3"; protein_id "ENSMUSP00000117951.2"; source "ENSEMBL"; tag "CCDS";
chr7	ENSEMBL	exon	30190479	30190557	.	-	.	gene_id "ENSMUSG00000001794.13"; transcript_id "ENSMUST00000141851.1"; gene_type "protein_coding"; gene_status "KNOWN"; gene_name "Capns1"; transcript_type "retained_intron"; transcript_status "KNOWN"; transcript_name "Capns1-205"; exon_number "4"; exon_id "ENSMUSE00001291697.1"; talon_gene "20707"; talon_transcript "54031"; talon_exon "278562"; ccdsid "CCDS21082.1"; exon_status "KNOWN"; level "3"; protein_id "ENSMUSP00000117951.2"; source "ENSEMBL"; tag "CCDS";
chr7	ENSEMBL	exon	30190052	30190168	.	-	.	gene_id "ENSMUSG00000001794.13"; transcript_id "ENSMUST00000141851.1"; gene_type "protein_coding"; gene_status "KNOWN"; gene_name "Capns1"; transcript_type "retained_intron"; transcript_status "KNOWN"; transcript_name "Capns1-205"; exon_number "5"; exon_id "ENSMUSE00001256418.1"; talon_gene "20707"; talon_transcript "54031"; talon_exon "278564"; ccdsid "CCDS21082.1"; exon_status "KNOWN"; level "3"; protein_id "ENSMUSP00000117951.2"; source "ENSEMBL"; tag "CCDS";
chr7	ENSEMBL	exon	30187671	30187729	.	-	.	gene_id "ENSMUSG00000001794.13"; transcript_id "ENSMUST00000141851.1"; gene_type "protein_coding"; gene_status "KNOWN"; gene_name "Capns1"; transcript_type "retained_intron"; transcript_status "KNOWN"; transcript_name "Capns1-205"; exon_number "6"; exon_id "ENSMUSE00001234947.1"; talon_gene "20707"; talon_transcript "54031"; talon_exon "278566"; ccdsid "CCDS21082.1"; exon_status "KNOWN"; level "3"; protein_id "ENSMUSP00000117951.2"; source "ENSEMBL"; tag "CCDS";
chr7	HAVANA	exon	30187507	30187533	.	-	.	gene_id "ENSMUSG00000001794.13"; transcript_id "ENSMUST00000141851.1"; gene_type "protein_coding"; gene_status "KNOWN"; gene_name "Capns1"; transcript_type "retained_intron"; transcript_status "KNOWN"; transcript_name "Capns1-205"; exon_number "7"; exon_id "ENSMUSE00000812688.1"; talon_gene "20707"; talon_transcript "54031"; talon_exon "278588"; exon_status "KNOWN"; level "2"; source "HAVANA";
chr7	HAVANA	gene	30224131	30232272	.	-	.	gene_id "ENSMUSG00000006095.12"; gene_name "Tbcb"; gene_status "KNOWN"; gene_type "protein_coding"; talon_gene "20710"; havana_gene "OTTMUSG00000023327.3"; level "2";
chr7	HAVANA	transcript	30224131	30232272	.	-	.	gene_id "ENSMUSG00000006095.12"; transcript_id "ENSMUST00000006254.5"; gene_name "Tbcb"; gene_status "KNOWN"; gene_type "protein_coding"; transcript_type "protein_coding"; transcript_status "KNOWN"; transcript_name "Tbcb-201"; talon_gene "20710"; talon_transcript "54036"; ccdsid "CCDS21083.1"; havana_transcript "OTTMUST00000056521.1"; level "2"; protein_id "ENSMUSP00000006254.5"; source "HAVANA"; tag "CCDS"; transcript_support_level "1";
chr7	HAVANA	exon	30231580	30232272	.	-	.	gene_id "ENSMUSG00000006095.12"; transcript_id "ENSMUST00000006254.5"; gene_type "protein_coding"; gene_status "KNOWN"; gene_name "Tbcb"; transcript_type "protein_coding"; transcript_status "KNOWN"; transcript_name "Tbcb-201"; exon_number "1"; exon_id "ENSMUSE00000340242.6"; talon_gene "20710"; talon_transcript "54036"; talon_exon "278598"; ccdsid "CCDS21083.1"; exon_status "KNOWN"; level "2"; protein_id "ENSMUSP00000006254.5"; source "HAVANA"; tag "CCDS";
chr7	HAVANA	exon	30231126	30231269	.	-	.	gene_id "ENSMUSG00000006095.12"; transcript_id "ENSMUST00000006254.5"; gene_type "protein_coding"; gene_status "KNOWN"; gene_name "Tbcb"; transcript_type "protein_coding"; transcript_status "KNOWN"; transcript_name "Tbcb-201"; exon_number "2"; exon_id "ENSMUSE00000247294.3"; talon_gene "20710"; talon_transcript "54036"; talon_exon "278600"; ccdsid "CCDS21083.1"; exon_status "KNOWN"; level "2"; protein_id "ENSMUSP00000006254.5"; source "HAVANA"; tag "CCDS";
chr7	HAVANA	exon	30227604	30227700	.	-	.	gene_id "ENSMUSG00000006095.12"; transcript_id "ENSMUST00000006254.5"; gene_type "protein_coding"; gene_status "KNOWN"; gene_name "Tbcb"; transcript_type "protein_coding"; transcript_status "KNOWN"; transcript_name "Tbcb-201"; exon_number "3"; exon_id "ENSMUSE00000247285.3"; talon_gene "20710"; talon_transcript "54036"; talon_exon "278602"; ccdsid "CCDS21083.1"; exon_status "KNOWN"; level "2"; protein_id "ENSMUSP00000006254.5"; source "HAVANA"; tag "CCDS";
chr7	HAVANA	exon	30226844	30227035	.	-	.	gene_id "ENSMUSG00000006095.12"; transcript_id "ENSMUST00000006254.5"; gene_type "protein_coding"; gene_status "KNOWN"; gene_name "Tbcb"; transcript_type "protein_coding"; transcript_status "KNOWN"; transcript_name "Tbcb-201"; exon_number "4"; exon_id "ENSMUSE00000247280.3"; talon_gene "20710"; talon_transcript "54036"; talon_exon "278604"; ccdsid "CCDS21083.1"; exon_status "KNOWN"; level "2"; protein_id "ENSMUSP00000006254.5"; source "HAVANA"; tag "CCDS";
chr7	HAVANA	exon	30224473	30224545	.	-	.	gene_id "ENSMUSG00000006095.12"; transcript_id "ENSMUST00000006254.5"; gene_type "protein_coding"; gene_status "KNOWN"; gene_name "Tbcb"; transcript_type "protein_coding"; transcript_status "KNOWN"; transcript_name "Tbcb-201"; exon_number "5"; exon_id "ENSMUSE00001299315.1"; talon_gene "20710"; talon_transcript "54036"; talon_exon "278606"; ccdsid "CCDS21083.1"; exon_status "KNOWN"; level "2"; protein_id "ENSMUSP00000006254.5"; source "HAVANA"; tag "CCDS";
chr7	HAVANA	exon	30224131	30224347	.	-	.	gene_id "ENSMUSG00000006095.12"; transcript_id "ENSMUST00000006254.5"; gene_type "protein_coding"; gene_status "KNOWN"; gene_name "Tbcb"; transcript_type "protein_coding"; transcript_status "KNOWN"; transcript_name "Tbcb-201"; exon_number "6"; exon_id "ENSMUSE00000778724.1"; talon_gene "20710"; talon_transcript "54036"; talon_exon "278608"; ccdsid "CCDS21083.1"; exon_status "KNOWN"; level "2"; protein_id "ENSMUSP00000006254.5"; source "HAVANA"; tag "CCDS";
chr7	HAVANA	gene	30231948	30233325	.	+	.	gene_id "ENSMUSG00000019738.15"; gene_name "Polr2i"; gene_status "KNOWN"; gene_type "protein_coding"; talon_gene "20711"; havana_gene "OTTMUSG00000023328.2"; level "2";
chr7	HAVANA	transcript	30231948	30233390	.	+	.	gene_id "ENSMUSG00000019738.15"; transcript_id "ENSMUST00000019882.15"; gene_name "Polr2i"; gene_status "KNOWN"; gene_type "protein_coding"; transcript_type "protein_coding"; transcript_status "KNOWN"; transcript_name "Polr2i-201"; talon_gene "20711"; talon_transcript "54039"; ccdsid "CCDS21084.1"; havana_transcript "OTTMUST00000056523.1"; level "2"; protein_id "ENSMUSP00000019882.9"; source "HAVANA"; tag "CCDS"; transcript_support_level "1";
chr7	HAVANA	exon	30231948	30232404	.	+	.	gene_id "ENSMUSG00000019738.15"; transcript_id "ENSMUST00000019882.15"; gene_type "protein_coding"; gene_status "KNOWN"; gene_name "Polr2i"; transcript_type "protein_coding"; transcript_status "KNOWN"; transcript_name "Polr2i-201"; exon_number "1"; exon_id "ENSMUSE00000778581.1"; talon_gene "20711"; talon_transcript "54039"; talon_exon "278614"; ccdsid "CCDS21084.1"; exon_status "KNOWN"; level "2"; protein_id "ENSMUSP00000019882.9"; source "HAVANA"; tag "CCDS";
chr7	HAVANA	exon	30232482	30232536	.	+	.	gene_id "ENSMUSG00000019738.15"; transcript_id "ENSMUST00000019882.15"; gene_type "protein_coding"; gene_status "KNOWN"; gene_name "Polr2i"; transcript_type "protein_coding"; transcript_status "KNOWN"; transcript_name "Polr2i-201"; exon_number "2"; exon_id "ENSMUSE00001287066.1"; talon_gene "20711"; talon_transcript "54039"; talon_exon "278616"; ccdsid "CCDS21084.1"; exon_status "KNOWN"; level "2"; protein_id "ENSMUSP00000019882.9"; source "HAVANA"; tag "CCDS";
chr7	HAVANA	exon	30232750	30232823	.	+	.	gene_id "ENSMUSG00000019738.15"; transcript_id "ENSMUST00000019882.15"; gene_type "protein_coding"; gene_status "KNOWN"; gene_name "Polr2i"; transcript_type "protein_coding"; transcript_status "KNOWN"; transcript_name "Polr2i-201"; exon_number "3"; exon_id "ENSMUSE00000200719.3"; talon_gene "20711"; talon_transcript "54039"; talon_exon "278618"; ccdsid "CCDS21084.1"; exon_status "KNOWN"; level "2"; protein_id "ENSMUSP00000019882.9"; source "HAVANA"; tag "CCDS";
chr7	HAVANA	exon	30232907	30232981	.	+	.	gene_id "ENSMUSG00000019738.15"; transcript_id "ENSMUST00000019882.15"; gene_type "protein_coding"; gene_status "KNOWN"; gene_name "Polr2i"; transcript_type "protein_coding"; transcript_status "KNOWN"; transcript_name "Polr2i-201"; exon_number "4"; exon_id "ENSMUSE00001309161.1"; talon_gene "20711"; talon_transcript "54039"; talon_exon "278620"; ccdsid "CCDS21084.1"; exon_status "KNOWN"; level "2"; protein_id "ENSMUSP00000019882.9"; source "HAVANA"; tag "CCDS";
chr7	HAVANA	exon	30233067	30233118	.	+	.	gene_id "ENSMUSG00000019738.15"; transcript_id "ENSMUST00000019882.15"; gene_type "protein_coding"; gene_status "KNOWN"; gene_name "Polr2i"; transcript_type "protein_coding"; transcript_status "KNOWN"; transcript_name "Polr2i-201"; exon_number "5"; exon_id "ENSMUSE00001312850.1"; talon_gene "20711"; talon_transcript "54039"; talon_exon "278622"; ccdsid "CCDS21084.1"; exon_status "KNOWN"; level "2"; protein_id "ENSMUSP00000019882.9"; source "HAVANA"; tag "CCDS";
chr7	HAVANA	exon	30233285	30233390	.	+	.	gene_id "ENSMUSG00000019738.15"; transcript_id "ENSMUST00000019882.15"; gene_type "protein_coding"; gene_status "KNOWN"; gene_name "Polr2i"; transcript_type "protein_coding"; transcript_status "KNOWN"; transcript_name "Polr2i-201"; exon_number "6"; exon_id "ENSMUSE00000795985.1"; talon_gene "20711"; talon_transcript "54039"; talon_exon "278624"; ccdsid "CCDS21084.1"; exon_status "KNOWN"; level "2"; protein_id "ENSMUSP00000019882.9"; source "HAVANA"; tag "CCDS";
chr7	HAVANA	transcript	30232332	30233386	.	+	.	gene_id "ENSMUSG00000019738.15"; transcript_id "ENSMUST00000108192.1"; gene_name "Polr2i"; gene_status "KNOWN"; gene_type "protein_coding"; transcript_type "protein_coding"; transcript_status "KNOWN"; transcript_name "Polr2i-202"; talon_gene "20711"; talon_transcript "54042"; havana_transcript "OTTMUST00000056526.1"; level "2"; protein_id "ENSMUSP00000103827.1"; source "HAVANA"; tag "basic"; transcript_support_level "2";
chr7	HAVANA	exon	30232332	30232536	.	+	.	gene_id "ENSMUSG00000019738.15"; transcript_id "ENSMUST00000108192.1"; gene_type "protein_coding"; gene_status "KNOWN"; gene_name "Polr2i"; transcript_type "protein_coding"; transcript_status "KNOWN"; transcript_name "Polr2i-202"; exon_number "1"; exon_id "ENSMUSE00000675891.1"; talon_gene "20711"; talon_transcript "54042"; talon_exon "278632"; exon_status "KNOWN"; level "2"; protein_id "ENSMUSP00000103827.1"; source "HAVANA"; tag "basic";
chr7	HAVANA	exon	30232750	30232823	.	+	.	gene_id "ENSMUSG00000019738.15"; transcript_id "ENSMUST00000108192.1"; gene_type "protein_coding"; gene_status "KNOWN"; gene_name "Polr2i"; transcript_type "protein_coding"; transcript_status "KNOWN"; transcript_name "Polr2i-202"; exon_number "2"; exon_id "ENSMUSE00000200719.3"; talon_gene "20711"; talon_transcript "54042"; talon_exon "278618"; ccdsid "CCDS21084.1"; exon_status "KNOWN"; level "2"; protein_id "ENSMUSP00000019882.9"; source "HAVANA"; tag "CCDS";
chr7	HAVANA	exon	30232907	30232981	.	+	.	gene_id "ENSMUSG00000019738.15"; transcript_id "ENSMUST00000108192.1"; gene_type "protein_coding"; gene_status "KNOWN"; gene_name "Polr2i"; transcript_type "protein_coding"; transcript_status "KNOWN"; transcript_name "Polr2i-202"; exon_number "3"; exon_id "ENSMUSE00001309161.1"; talon_gene "20711"; talon_transcript "54042"; talon_exon "278620"; ccdsid "CCDS21084.1"; exon_status "KNOWN"; level "2"; protein_id "ENSMUSP00000019882.9"; source "HAVANA"; tag "CCDS";
chr7	HAVANA	exon	30233067	30233118	.	+	.	gene_id "ENSMUSG00000019738.15"; transcript_id "ENSMUST00000108192.1"; gene_type "protein_coding"; gene_status "KNOWN"; gene_name "Polr2i"; transcript_type "protein_coding"; transcript_status "KNOWN"; transcript_name "Polr2i-202"; exon_number "4"; exon_id "ENSMUSE00001312850.1"; talon_gene "20711"; talon_transcript "54042"; talon_exon "278622"; ccdsid "CCDS21084.1"; exon_status "KNOWN"; level "2"; protein_id "ENSMUSP00000019882.9"; source "HAVANA"; tag "CCDS";
chr7	HAVANA	exon	30233285	30233386	.	+	.	gene_id "ENSMUSG00000019738.15"; transcript_id "ENSMUST00000108192.1"; gene_type "protein_coding"; gene_status "KNOWN"; gene_name "Polr2i"; transcript_type "protein_coding"; transcript_status "KNOWN"; transcript_name "Polr2i-202"; exon_number "5"; exon_id "ENSMUSE00000442344.5"; talon_gene "20711"; talon_transcript "54042"; talon_exon "278633"; exon_status "KNOWN"; level "2"; protein_id "ENSMUSP00000103827.1"; source "HAVANA"; tag "basic";
chr7	HAVANA	transcript	30232350	30233325	.	+	.	gene_id "ENSMUSG00000019738.15"; transcript_id "ENSMUST00000138118.7"; gene_name "Polr2i"; gene_status "KNOWN"; gene_type "protein_coding"; transcript_type "retained_intron"; transcript_status "KNOWN"; transcript_name "Polr2i-204"; talon_gene "20711"; talon_transcript "54044"; havana_transcript "OTTMUST00000056528.1"; level "2"; source "HAVANA"; transcript_support_level "2";
chr7	HAVANA	exon	30232350	30232404	.	+	.	gene_id "ENSMUSG00000019738.15"; transcript_id "ENSMUST00000138118.7"; gene_type "protein_coding"; gene_status "KNOWN"; gene_name "Polr2i"; transcript_type "retained_intron"; transcript_status "KNOWN"; transcript_name "Polr2i-204"; exon_number "1"; exon_id "ENSMUSE00000359025.6"; talon_gene "20711"; talon_transcript "54044"; talon_exon "278637"; exon_status "KNOWN"; level "2"; source "HAVANA";
chr7	HAVANA	exon	30232482	30232536	.	+	.	gene_id "ENSMUSG00000019738.15"; transcript_id "ENSMUST00000138118.7"; gene_type "protein_coding"; gene_status "KNOWN"; gene_name "Polr2i"; transcript_type "retained_intron"; transcript_status "KNOWN"; transcript_name "Polr2i-204"; exon_number "2"; exon_id "ENSMUSE00001287066.1"; talon_gene "20711"; talon_transcript "54044"; talon_exon "278616"; ccdsid "CCDS21084.1"; exon_status "KNOWN"; level "2"; protein_id "ENSMUSP00000019882.9"; source "HAVANA"; tag "CCDS";
chr7	HAVANA	exon	30232750	30232981	.	+	.	gene_id "ENSMUSG00000019738.15"; transcript_id "ENSMUST00000138118.7"; gene_type "protein_coding"; gene_status "KNOWN"; gene_name "Polr2i"; transcript_type "retained_intron"; transcript_status "KNOWN"; transcript_name "Polr2i-204"; exon_number "3"; exon_id "ENSMUSE00000755075.1"; talon_gene "20711"; talon_transcript "54044"; talon_exon "278635"; exon_status "KNOWN"; level "2"; source "HAVANA";
chr7	HAVANA	exon	30233067	30233118	.	+	.	gene_id "ENSMUSG00000019738.15"; transcript_id "ENSMUST00000138118.7"; gene_type "protein_coding"; gene_status "KNOWN"; gene_name "Polr2i"; transcript_type "retained_intron"; transcript_status "KNOWN"; transcript_name "Polr2i-204"; exon_number "4"; exon_id "ENSMUSE00001312850.1"; talon_gene "20711"; talon_transcript "54044"; talon_exon "278622"; ccdsid "CCDS21084.1"; exon_status "KNOWN"; level "2"; protein_id "ENSMUSP00000019882.9"; source "HAVANA"; tag "CCDS";
chr7	HAVANA	exon	30233285	30233325	.	+	.	gene_id "ENSMUSG00000019738.15"; transcript_id "ENSMUST00000138118.7"; gene_type "protein_coding"; gene_status "KNOWN"; gene_name "Polr2i"; transcript_type "retained_intron"; transcript_status "KNOWN"; transcript_name "Polr2i-204"; exon_number "5"; exon_id "ENSMUSE00000775017.1"; talon_gene "20711"; talon_transcript "54044"; talon_exon "278638"; exon_status "KNOWN"; level "2"; source "HAVANA";
chr7	HAVANA	gene	30280556	30281895	.	+	.	gene_id "ENSMUSG00000013928.13"; gene_name "Thap8"; gene_status "KNOWN"; gene_type "protein_coding"; talon_gene "20715"; havana_gene "OTTMUSG00000024364.2"; level "1";
chr7	HAVANA	transcript	30280556	30281895	.	+	.	gene_id "ENSMUSG00000013928.13"; transcript_id "ENSMUST00000208866.1"; gene_name "Thap8"; gene_status "KNOWN"; gene_type "protein_coding"; transcript_type "retained_intron"; transcript_status "KNOWN"; transcript_name "Thap8-203"; talon_gene "20715"; talon_transcript "54058"; havana_transcript "OTTMUST00000145577.1"; level "2"; source "HAVANA"; transcript_support_level "NA";
chr7	HAVANA	exon	30280556	30281895	.	+	.	gene_id "ENSMUSG00000013928.13"; transcript_id "ENSMUST00000208866.1"; gene_type "protein_coding"; gene_status "KNOWN"; gene_name "Thap8"; transcript_type "retained_intron"; transcript_status "KNOWN"; transcript_name "Thap8-203"; exon_number "1"; exon_id "ENSMUSE00001380077.1"; talon_gene "20715"; talon_transcript "54058"; talon_exon "278743"; exon_status "KNOWN"; level "2"; source "HAVANA";
chr7	HAVANA	gene	30291728	30307304	.	+	.	gene_id "ENSMUSG00000013921.15"; gene_name "Clip3"; gene_status "KNOWN"; gene_type "protein_coding"; talon_gene "20716"; havana_gene "OTTMUSG00000024314.4"; level "2";
chr7	HAVANA	transcript	30291728	30292673	.	+	.	gene_id "ENSMUSG00000013921.15"; transcript_id "ENSMUST00000145253.1"; gene_name "Clip3"; gene_status "KNOWN"; gene_type "protein_coding"; transcript_type "retained_intron"; transcript_status "KNOWN"; transcript_name "Clip3-206"; talon_gene "20716"; talon_transcript "54059"; havana_transcript "OTTMUST00000059550.1"; level "2"; source "HAVANA"; transcript_support_level "5";
chr7	HAVANA	exon	30291728	30291842	.	+	.	gene_id "ENSMUSG00000013921.15"; transcript_id "ENSMUST00000145253.1"; gene_type "protein_coding"; gene_status "KNOWN"; gene_name "Clip3"; transcript_type "retained_intron"; transcript_status "KNOWN"; transcript_name "Clip3-206"; exon_number "1"; exon_id "ENSMUSE00000739339.1"; talon_gene "20716"; talon_transcript "54059"; talon_exon "278744"; exon_status "KNOWN"; level "2"; source "HAVANA";
chr7	HAVANA	exon	30292155	30292673	.	+	.	gene_id "ENSMUSG00000013921.15"; transcript_id "ENSMUST00000145253.1"; gene_type "protein_coding"; gene_status "KNOWN"; gene_name "Clip3"; transcript_type "retained_intron"; transcript_status "KNOWN"; transcript_name "Clip3-206"; exon_number "2"; exon_id "ENSMUSE00000844538.1"; talon_gene "20716"; talon_transcript "54059"; talon_exon "278746"; exon_status "KNOWN"; level "2"; source "HAVANA";
chr7	TALON	transcript	30291728	30308367	.	+	.	gene_id "ENSMUSG00000013921.15"; transcript_id "ENCODEMT000258515"; gene_name "Clip3"; gene_status "KNOWN"; gene_type "protein_coding"; transcript_status "NOVEL"; transcript_name "ENCODEMT000258515"; talon_gene "20716"; talon_transcript "258515"; NIC_transcript "TRUE";
chr7	HAVANA	exon	30291728	30291842	.	+	.	gene_id "ENSMUSG00000013921.15"; transcript_id "ENCODEMT000258515"; gene_type "protein_coding"; gene_status "KNOWN"; gene_name "Clip3"; transcript_status "NOVEL"; transcript_name "ENCODEMT000258515"; exon_number "1"; exon_id "ENSMUSE00000739339.1"; talon_gene "20716"; talon_transcript "258515"; talon_exon "278744"; exon_status "KNOWN"; level "2"; source "HAVANA";
chr7	HAVANA	exon	30292155	30292366	.	+	.	gene_id "ENSMUSG00000013921.15"; transcript_id "ENCODEMT000258515"; gene_type "protein_coding"; gene_status "KNOWN"; gene_name "Clip3"; transcript_status "NOVEL"; transcript_name "ENCODEMT000258515"; exon_number "2"; exon_id "ENSMUSE00000841325.1"; talon_gene "20716"; talon_transcript "258515"; talon_exon "278748"; exon_status "KNOWN"; level "2"; protein_id "ENSMUSP00000123164.1"; source "HAVANA"; tag "cds_end_NF";
chr7	HAVANA	exon	30296848	30296987	.	+	.	gene_id "ENSMUSG00000013921.15"; transcript_id "ENCODEMT000258515"; gene_type "protein_coding"; gene_status "KNOWN"; gene_name "Clip3"; transcript_status "NOVEL"; transcript_name "ENCODEMT000258515"; exon_number "3"; exon_id "ENSMUSE00000675878.1"; talon_gene "20716"; talon_transcript "258515"; talon_exon "278750"; ccdsid "CCDS39880.1"; exon_status "KNOWN"; level "2"; protein_id "ENSMUSP00000123164.1"; source "HAVANA"; tag "cds_end_NF";
chr7	HAVANA	exon	30297073	30297166	.	+	.	gene_id "ENSMUSG00000013921.15"; transcript_id "ENCODEMT000258515"; gene_type "protein_coding"; gene_status "KNOWN"; gene_name "Clip3"; transcript_status "NOVEL"; transcript_name "ENCODEMT000258515"; exon_number "4"; exon_id "ENSMUSE00000675877.1"; talon_gene "20716"; talon_transcript "258515"; talon_exon "278760"; ccdsid "CCDS39880.1"; exon_status "KNOWN"; level "2"; protein_id "ENSMUSP00000014065.8"; source "HAVANA"; tag "CCDS";
chr7	HAVANA	exon	30297355	30297516	.	+	.	gene_id "ENSMUSG00000013921.15"; transcript_id "ENCODEMT000258515"; gene_type "protein_coding"; gene_status "KNOWN"; gene_name "Clip3"; transcript_status "NOVEL"; transcript_name "ENCODEMT000258515"; exon_number "5"; exon_id "ENSMUSE00001220444.1"; talon_gene "20716"; talon_transcript "258515"; talon_exon "278762"; ccdsid "CCDS39880.1"; exon_status "KNOWN"; level "2"; protein_id "ENSMUSP00000014065.8"; source "HAVANA"; tag "CCDS";
chr7	HAVANA	exon	30297920	30298038	.	+	.	gene_id "ENSMUSG00000013921.15"; transcript_id "ENCODEMT000258515"; gene_type "protein_coding"; gene_status "KNOWN"; gene_name "Clip3"; transcript_status "NOVEL"; transcript_name "ENCODEMT000258515"; exon_number "6"; exon_id "ENSMUSE00001261711.1"; talon_gene "20716"; talon_transcript "258515"; talon_exon "278764"; ccdsid "CCDS39880.1"; exon_status "KNOWN"; level "2"; protein_id "ENSMUSP00000014065.8"; source "HAVANA"; tag "CCDS";
chr7	HAVANA	exon	30298812	30299048	.	+	.	gene_id "ENSMUSG00000013921.15"; transcript_id "ENCODEMT000258515"; gene_type "protein_coding"; gene_status "KNOWN"; gene_name "Clip3"; transcript_status "NOVEL"; transcript_name "ENCODEMT000258515"; exon_number "7"; exon_id "ENSMUSE00000675871.1"; talon_gene "20716"; talon_transcript "258515"; talon_exon "278766"; ccdsid "CCDS39880.1"; exon_status "KNOWN"; level "2"; protein_id "ENSMUSP00000014065.8"; source "HAVANA"; tag "CCDS";
chr7	HAVANA	exon	30301846	30301981	.	+	.	gene_id "ENSMUSG00000013921.15"; transcript_id "ENCODEMT000258515"; gene_type "protein_coding"; gene_status "KNOWN"; gene_name "Clip3"; transcript_status "NOVEL"; transcript_name "ENCODEMT000258515"; exon_number "8"; exon_id "ENSMUSE00000597225.3"; talon_gene "20716"; talon_transcript "258515"; talon_exon "278768"; ccdsid "CCDS39880.1"; exon_status "KNOWN"; level "2"; protein_id "ENSMUSP00000014065.8"; source "HAVANA"; tag "CCDS";
chr7	HAVANA	exon	30302136	30302264	.	+	.	gene_id "ENSMUSG00000013921.15"; transcript_id "ENCODEMT000258515"; gene_type "protein_coding"; gene_status "KNOWN"; gene_name "Clip3"; transcript_status "NOVEL"; transcript_name "ENCODEMT000258515"; exon_number "9"; exon_id "ENSMUSE00000246497.3"; talon_gene "20716"; talon_transcript "258515"; talon_exon "278770"; ccdsid "CCDS39880.1"; exon_status "KNOWN"; level "2"; protein_id "ENSMUSP00000014065.8"; source "HAVANA"; tag "CCDS";
chr7	HAVANA	exon	30303370	30303513	.	+	.	gene_id "ENSMUSG00000013921.15"; transcript_id "ENCODEMT000258515"; gene_type "protein_coding"; gene_status "KNOWN"; gene_name "Clip3"; transcript_status "NOVEL"; transcript_name "ENCODEMT000258515"; exon_number "10"; exon_id "ENSMUSE00000200707.3"; talon_gene "20716"; talon_transcript "258515"; talon_exon "278772"; ccdsid "CCDS39880.1"; exon_status "KNOWN"; level "2"; protein_id "ENSMUSP00000014065.8"; source "HAVANA"; tag "CCDS";
chr7	HAVANA	exon	30303608	30303731	.	+	.	gene_id "ENSMUSG00000013921.15"; transcript_id "ENCODEMT000258515"; gene_type "protein_coding"; gene_status "KNOWN"; gene_name "Clip3"; transcript_status "NOVEL"; transcript_name "ENCODEMT000258515"; exon_number "11"; exon_id "ENSMUSE00000200709.3"; talon_gene "20716"; talon_transcript "258515"; talon_exon "278774"; ccdsid "CCDS39880.1"; exon_status "KNOWN"; level "2"; protein_id "ENSMUSP00000014065.8"; source "HAVANA"; tag "CCDS";
chr7	HAVANA	exon	30303912	30303976	.	+	.	gene_id "ENSMUSG00000013921.15"; transcript_id "ENCODEMT000258515"; gene_type "protein_coding"; gene_status "KNOWN"; gene_name "Clip3"; transcript_status "NOVEL"; transcript_name "ENCODEMT000258515"; exon_number "12"; exon_id "ENSMUSE00000200706.3"; talon_gene "20716"; talon_transcript "258515"; talon_exon "278776"; ccdsid "CCDS39880.1"; exon_status "KNOWN"; level "2"; protein_id "ENSMUSP00000014065.8"; source "HAVANA"; tag "CCDS";
chr7	HAVANA	exon	30305759	30305831	.	+	.	gene_id "ENSMUSG00000013921.15"; transcript_id "ENCODEMT000258515"; gene_type "protein_coding"; gene_status "KNOWN"; gene_name "Clip3"; transcript_status "NOVEL"; transcript_name "ENCODEMT000258515"; exon_number "13"; exon_id "ENSMUSE00001210774.1"; talon_gene "20716"; talon_transcript "258515"; talon_exon "278778"; ccdsid "CCDS39880.1"; exon_status "KNOWN"; level "2"; protein_id "ENSMUSP00000014065.8"; source "HAVANA"; tag "CCDS";
chr7	HAVANA	exon	30306806	30308367	.	+	.	gene_id "ENSMUSG00000013921.15"; transcript_id "ENCODEMT000258515"; gene_type "protein_coding"; gene_status "KNOWN"; gene_name "Clip3"; transcript_status "NOVEL"; transcript_name "ENCODEMT000258515"; exon_number "14"; exon_id "ENSMUSE00000597224.2"; talon_gene "20716"; talon_transcript "258515"; talon_exon "278780"; ccdsid "CCDS39880.1"; exon_status "KNOWN"; level "2"; protein_id "ENSMUSP00000014065.8"; source "HAVANA"; tag "CCDS";
chr7	TALON	transcript	30291728	30307304	.	+	.	gene_id "ENSMUSG00000013921.15"; transcript_id "ENCODEMT000258522"; gene_name "Clip3"; gene_status "KNOWN"; gene_type "protein_coding"; transcript_status "NOVEL"; transcript_name "ENCODEMT000258522"; talon_gene "20716"; talon_transcript "258522"; NIC_transcript "TRUE";
chr7	HAVANA	exon	30291728	30291842	.	+	.	gene_id "ENSMUSG00000013921.15"; transcript_id "ENCODEMT000258522"; gene_type "protein_coding"; gene_status "KNOWN"; gene_name "Clip3"; transcript_status "NOVEL"; transcript_name "ENCODEMT000258522"; exon_number "1"; exon_id "ENSMUSE00000739339.1"; talon_gene "20716"; talon_transcript "258522"; talon_exon "278744"; exon_status "KNOWN"; level "2"; source "HAVANA";
chr7	HAVANA	exon	30292178	30292366	.	+	.	gene_id "ENSMUSG00000013921.15"; transcript_id "ENCODEMT000258522"; gene_type "protein_coding"; gene_status "KNOWN"; gene_name "Clip3"; transcript_status "NOVEL"; transcript_name "ENCODEMT000258522"; exon_number "2"; exon_id "ENSMUSE00000723583.1"; talon_gene "20716"; talon_transcript "258522"; talon_exon "278755"; exon_status "KNOWN"; level "2"; protein_id "ENSMUSP00000123660.1"; source "HAVANA"; tag "cds_end_NF";
chr7	HAVANA	exon	30296848	30296987	.	+	.	gene_id "ENSMUSG00000013921.15"; transcript_id "ENCODEMT000258522"; gene_type "protein_coding"; gene_status "KNOWN"; gene_name "Clip3"; transcript_status "NOVEL"; transcript_name "ENCODEMT000258522"; exon_number "3"; exon_id "ENSMUSE00000675878.1"; talon_gene "20716"; talon_transcript "258522"; talon_exon "278750"; ccdsid "CCDS39880.1"; exon_status "KNOWN"; level "2"; protein_id "ENSMUSP00000123164.1"; source "HAVANA"; tag "cds_end_NF";
chr7	HAVANA	exon	30297073	30297166	.	+	.	gene_id "ENSMUSG00000013921.15"; transcript_id "ENCODEMT000258522"; gene_type "protein_coding"; gene_status "KNOWN"; gene_name "Clip3"; transcript_status "NOVEL"; transcript_name "ENCODEMT000258522"; exon_number "4"; exon_id "ENSMUSE00000675877.1"; talon_gene "20716"; talon_transcript "258522"; talon_exon "278760"; ccdsid "CCDS39880.1"; exon_status "KNOWN"; level "2"; protein_id "ENSMUSP00000014065.8"; source "HAVANA"; tag "CCDS";
chr7	HAVANA	exon	30297355	30297516	.	+	.	gene_id "ENSMUSG00000013921.15"; transcript_id "ENCODEMT000258522"; gene_type "protein_coding"; gene_status "KNOWN"; gene_name "Clip3"; transcript_status "NOVEL"; transcript_name "ENCODEMT000258522"; exon_number "5"; exon_id "ENSMUSE00001220444.1"; talon_gene "20716"; talon_transcript "258522"; talon_exon "278762"; ccdsid "CCDS39880.1"; exon_status "KNOWN"; level "2"; protein_id "ENSMUSP00000014065.8"; source "HAVANA"; tag "CCDS";
chr7	HAVANA	exon	30297920	30298038	.	+	.	gene_id "ENSMUSG00000013921.15"; transcript_id "ENCODEMT000258522"; gene_type "protein_coding"; gene_status "KNOWN"; gene_name "Clip3"; transcript_status "NOVEL"; transcript_name "ENCODEMT000258522"; exon_number "6"; exon_id "ENSMUSE00001261711.1"; talon_gene "20716"; talon_transcript "258522"; talon_exon "278764"; ccdsid "CCDS39880.1"; exon_status "KNOWN"; level "2"; protein_id "ENSMUSP00000014065.8"; source "HAVANA"; tag "CCDS";
chr7	HAVANA	exon	30298812	30299048	.	+	.	gene_id "ENSMUSG00000013921.15"; transcript_id "ENCODEMT000258522"; gene_type "protein_coding"; gene_status "KNOWN"; gene_name "Clip3"; transcript_status "NOVEL"; transcript_name "ENCODEMT000258522"; exon_number "7"; exon_id "ENSMUSE00000675871.1"; talon_gene "20716"; talon_transcript "258522"; talon_exon "278766"; ccdsid "CCDS39880.1"; exon_status "KNOWN"; level "2"; protein_id "ENSMUSP00000014065.8"; source "HAVANA"; tag "CCDS";
chr7	HAVANA	exon	30301846	30301981	.	+	.	gene_id "ENSMUSG00000013921.15"; transcript_id "ENCODEMT000258522"; gene_type "protein_coding"; gene_status "KNOWN"; gene_name "Clip3"; transcript_status "NOVEL"; transcript_name "ENCODEMT000258522"; exon_number "8"; exon_id "ENSMUSE00000597225.3"; talon_gene "20716"; talon_transcript "258522"; talon_exon "278768"; ccdsid "CCDS39880.1"; exon_status "KNOWN"; level "2"; protein_id "ENSMUSP00000014065.8"; source "HAVANA"; tag "CCDS";
chr7	HAVANA	exon	30302136	30302264	.	+	.	gene_id "ENSMUSG00000013921.15"; transcript_id "ENCODEMT000258522"; gene_type "protein_coding"; gene_status "KNOWN"; gene_name "Clip3"; transcript_status "NOVEL"; transcript_name "ENCODEMT000258522"; exon_number "9"; exon_id "ENSMUSE00000246497.3"; talon_gene "20716"; talon_transcript "258522"; talon_exon "278770"; ccdsid "CCDS39880.1"; exon_status "KNOWN"; level "2"; protein_id "ENSMUSP00000014065.8"; source "HAVANA"; tag "CCDS";
chr7	HAVANA	exon	30303370	30303513	.	+	.	gene_id "ENSMUSG00000013921.15"; transcript_id "ENCODEMT000258522"; gene_type "protein_coding"; gene_status "KNOWN"; gene_name "Clip3"; transcript_status "NOVEL"; transcript_name "ENCODEMT000258522"; exon_number "10"; exon_id "ENSMUSE00000200707.3"; talon_gene "20716"; talon_transcript "258522"; talon_exon "278772"; ccdsid "CCDS39880.1"; exon_status "KNOWN"; level "2"; protein_id "ENSMUSP00000014065.8"; source "HAVANA"; tag "CCDS";
chr7	HAVANA	exon	30303608	30303731	.	+	.	gene_id "ENSMUSG00000013921.15"; transcript_id "ENCODEMT000258522"; gene_type "protein_coding"; gene_status "KNOWN"; gene_name "Clip3"; transcript_status "NOVEL"; transcript_name "ENCODEMT000258522"; exon_number "11"; exon_id "ENSMUSE00000200709.3"; talon_gene "20716"; talon_transcript "258522"; talon_exon "278774"; ccdsid "CCDS39880.1"; exon_status "KNOWN"; level "2"; protein_id "ENSMUSP00000014065.8"; source "HAVANA"; tag "CCDS";
chr7	HAVANA	exon	30303912	30303976	.	+	.	gene_id "ENSMUSG00000013921.15"; transcript_id "ENCODEMT000258522"; gene_type "protein_coding"; gene_status "KNOWN"; gene_name "Clip3"; transcript_status "NOVEL"; transcript_name "ENCODEMT000258522"; exon_number "12"; exon_id "ENSMUSE00000200706.3"; talon_gene "20716"; talon_transcript "258522"; talon_exon "278776"; ccdsid "CCDS39880.1"; exon_status "KNOWN"; level "2"; protein_id "ENSMUSP00000014065.8"; source "HAVANA"; tag "CCDS";
chr7	HAVANA	exon	30305759	30305831	.	+	.	gene_id "ENSMUSG00000013921.15"; transcript_id "ENCODEMT000258522"; gene_type "protein_coding"; gene_status "KNOWN"; gene_name "Clip3"; transcript_status "NOVEL"; transcript_name "ENCODEMT000258522"; exon_number "13"; exon_id "ENSMUSE00001210774.1"; talon_gene "20716"; talon_transcript "258522"; talon_exon "278778"; ccdsid "CCDS39880.1"; exon_status "KNOWN"; level "2"; protein_id "ENSMUSP00000014065.8"; source "HAVANA"; tag "CCDS";
chr7	HAVANA	exon	30306806	30307304	.	+	.	gene_id "ENSMUSG00000013921.15"; transcript_id "ENCODEMT000258522"; gene_type "protein_coding"; gene_status "KNOWN"; gene_name "Clip3"; transcript_status "NOVEL"; transcript_name "ENCODEMT000258522"; exon_number "14"; exon_id "ENSMUSE00000796492.1"; talon_gene "20716"; talon_transcript "258522"; talon_exon "278786"; exon_status "KNOWN"; level "2"; source "HAVANA";
chr7	HAVANA	transcript	30291753	30308367	.	+	.	gene_id "ENSMUSG00000013921.15"; transcript_id "ENSMUST00000014065.15"; gene_name "Clip3"; gene_status "KNOWN"; gene_type "protein_coding"; transcript_type "protein_coding"; transcript_status "KNOWN"; transcript_name "Clip3-201"; talon_gene "20716"; talon_transcript "54062"; ccdsid "CCDS39880.1"; havana_transcript "OTTMUST00000059549.2"; level "2"; protein_id "ENSMUSP00000014065.8"; source "HAVANA"; tag "CCDS"; transcript_support_level "1";
chr7	HAVANA	exon	30291753	30291842	.	+	.	gene_id "ENSMUSG00000013921.15"; transcript_id "ENSMUST00000014065.15"; gene_type "protein_coding"; gene_status "KNOWN"; gene_name "Clip3"; transcript_type "protein_coding"; transcript_status "KNOWN"; transcript_name "Clip3-201"; exon_number "1"; exon_id "ENSMUSE00000786072.2"; talon_gene "20716"; talon_transcript "54062"; talon_exon "278757"; ccdsid "CCDS39880.1"; exon_status "KNOWN"; level "2"; protein_id "ENSMUSP00000014065.8"; source "HAVANA"; tag "CCDS";
chr7	HAVANA	exon	30292142	30292366	.	+	.	gene_id "ENSMUSG00000013921.15"; transcript_id "ENSMUST00000014065.15"; gene_type "protein_coding"; gene_status "KNOWN"; gene_name "Clip3"; transcript_type "protein_coding"; transcript_status "KNOWN"; transcript_name "Clip3-201"; exon_number "2"; exon_id "ENSMUSE00000675879.1"; talon_gene "20716"; talon_transcript "54062"; talon_exon "278759"; ccdsid "CCDS39880.1"; exon_status "KNOWN"; level "2"; protein_id "ENSMUSP00000014065.8"; source "HAVANA"; tag "CCDS";
chr7	HAVANA	exon	30296848	30296987	.	+	.	gene_id "ENSMUSG00000013921.15"; transcript_id "ENSMUST00000014065.15"; gene_type "protein_coding"; gene_status "KNOWN"; gene_name "Clip3"; transcript_type "protein_coding"; transcript_status "KNOWN"; transcript_name "Clip3-201"; exon_number "3"; exon_id "ENSMUSE00000675878.1"; talon_gene "20716"; talon_transcript "54062"; talon_exon "278750"; ccdsid "CCDS39880.1"; exon_status "KNOWN"; level "2"; protein_id "ENSMUSP00000123164.1"; source "HAVANA"; tag "cds_end_NF";
chr7	HAVANA	exon	30297073	30297166	.	+	.	gene_id "ENSMUSG00000013921.15"; transcript_id "ENSMUST00000014065.15"; gene_type "protein_coding"; gene_status "KNOWN"; gene_name "Clip3"; transcript_type "protein_coding"; transcript_status "KNOWN"; transcript_name "Clip3-201"; exon_number "4"; exon_id "ENSMUSE00000675877.1"; talon_gene "20716"; talon_transcript "54062"; talon_exon "278760"; ccdsid "CCDS39880.1"; exon_status "KNOWN"; level "2"; protein_id "ENSMUSP00000014065.8"; source "HAVANA"; tag "CCDS";
chr7	HAVANA	exon	30297355	30297516	.	+	.	gene_id "ENSMUSG00000013921.15"; transcript_id "ENSMUST00000014065.15"; gene_type "protein_coding"; gene_status "KNOWN"; gene_name "Clip3"; transcript_type "protein_coding"; transcript_status "KNOWN"; transcript_name "Clip3-201"; exon_number "5"; exon_id "ENSMUSE00001220444.1"; talon_gene "20716"; talon_transcript "54062"; talon_exon "278762"; ccdsid "CCDS39880.1"; exon_status "KNOWN"; level "2"; protein_id "ENSMUSP00000014065.8"; source "HAVANA"; tag "CCDS";
chr7	HAVANA	exon	30297920	30298038	.	+	.	gene_id "ENSMUSG00000013921.15"; transcript_id "ENSMUST00000014065.15"; gene_type "protein_coding"; gene_status "KNOWN"; gene_name "Clip3"; transcript_type "protein_coding"; transcript_status "KNOWN"; transcript_name "Clip3-201"; exon_number "6"; exon_id "ENSMUSE00001261711.1"; talon_gene "20716"; talon_transcript "54062"; talon_exon "278764"; ccdsid "CCDS39880.1"; exon_status "KNOWN"; level "2"; protein_id "ENSMUSP00000014065.8"; source "HAVANA"; tag "CCDS";
chr7	HAVANA	exon	30298812	30299048	.	+	.	gene_id "ENSMUSG00000013921.15"; transcript_id "ENSMUST00000014065.15"; gene_type "protein_coding"; gene_status "KNOWN"; gene_name "Clip3"; transcript_type "protein_coding"; transcript_status "KNOWN"; transcript_name "Clip3-201"; exon_number "7"; exon_id "ENSMUSE00000675871.1"; talon_gene "20716"; talon_transcript "54062"; talon_exon "278766"; ccdsid "CCDS39880.1"; exon_status "KNOWN"; level "2"; protein_id "ENSMUSP00000014065.8"; source "HAVANA"; tag "CCDS";
chr7	HAVANA	exon	30301846	30301981	.	+	.	gene_id "ENSMUSG00000013921.15"; transcript_id "ENSMUST00000014065.15"; gene_type "protein_coding"; gene_status "KNOWN"; gene_name "Clip3"; transcript_type "protein_coding"; transcript_status "KNOWN"; transcript_name "Clip3-201"; exon_number "8"; exon_id "ENSMUSE00000597225.3"; talon_gene "20716"; talon_transcript "54062"; talon_exon "278768"; ccdsid "CCDS39880.1"; exon_status "KNOWN"; level "2"; protein_id "ENSMUSP00000014065.8"; source "HAVANA"; tag "CCDS";
chr7	HAVANA	exon	30302136	30302264	.	+	.	gene_id "ENSMUSG00000013921.15"; transcript_id "ENSMUST00000014065.15"; gene_type "protein_coding"; gene_status "KNOWN"; gene_name "Clip3"; transcript_type "protein_coding"; transcript_status "KNOWN"; transcript_name "Clip3-201"; exon_number "9"; exon_id "ENSMUSE00000246497.3"; talon_gene "20716"; talon_transcript "54062"; talon_exon "278770"; ccdsid "CCDS39880.1"; exon_status "KNOWN"; level "2"; protein_id "ENSMUSP00000014065.8"; source "HAVANA"; tag "CCDS";
chr7	HAVANA	exon	30303370	30303513	.	+	.	gene_id "ENSMUSG00000013921.15"; transcript_id "ENSMUST00000014065.15"; gene_type "protein_coding"; gene_status "KNOWN"; gene_name "Clip3"; transcript_type "protein_coding"; transcript_status "KNOWN"; transcript_name "Clip3-201"; exon_number "10"; exon_id "ENSMUSE00000200707.3"; talon_gene "20716"; talon_transcript "54062"; talon_exon "278772"; ccdsid "CCDS39880.1"; exon_status "KNOWN"; level "2"; protein_id "ENSMUSP00000014065.8"; source "HAVANA"; tag "CCDS";
chr7	HAVANA	exon	30303608	30303731	.	+	.	gene_id "ENSMUSG00000013921.15"; transcript_id "ENSMUST00000014065.15"; gene_type "protein_coding"; gene_status "KNOWN"; gene_name "Clip3"; transcript_type "protein_coding"; transcript_status "KNOWN"; transcript_name "Clip3-201"; exon_number "11"; exon_id "ENSMUSE00000200709.3"; talon_gene "20716"; talon_transcript "54062"; talon_exon "278774"; ccdsid "CCDS39880.1"; exon_status "KNOWN"; level "2"; protein_id "ENSMUSP00000014065.8"; source "HAVANA"; tag "CCDS";
chr7	HAVANA	exon	30303912	30303976	.	+	.	gene_id "ENSMUSG00000013921.15"; transcript_id "ENSMUST00000014065.15"; gene_type "protein_coding"; gene_status "KNOWN"; gene_name "Clip3"; transcript_type "protein_coding"; transcript_status "KNOWN"; transcript_name "Clip3-201"; exon_number "12"; exon_id "ENSMUSE00000200706.3"; talon_gene "20716"; talon_transcript "54062"; talon_exon "278776"; ccdsid "CCDS39880.1"; exon_status "KNOWN"; level "2"; protein_id "ENSMUSP00000014065.8"; source "HAVANA"; tag "CCDS";
chr7	HAVANA	exon	30305759	30305831	.	+	.	gene_id "ENSMUSG00000013921.15"; transcript_id "ENSMUST00000014065.15"; gene_type "protein_coding"; gene_status "KNOWN"; gene_name "Clip3"; transcript_type "protein_coding"; transcript_status "KNOWN"; transcript_name "Clip3-201"; exon_number "13"; exon_id "ENSMUSE00001210774.1"; talon_gene "20716"; talon_transcript "54062"; talon_exon "278778"; ccdsid "CCDS39880.1"; exon_status "KNOWN"; level "2"; protein_id "ENSMUSP00000014065.8"; source "HAVANA"; tag "CCDS";
chr7	HAVANA	exon	30306806	30308367	.	+	.	gene_id "ENSMUSG00000013921.15"; transcript_id "ENSMUST00000014065.15"; gene_type "protein_coding"; gene_status "KNOWN"; gene_name "Clip3"; transcript_type "protein_coding"; transcript_status "KNOWN"; transcript_name "Clip3-201"; exon_number "14"; exon_id "ENSMUSE00000597224.2"; talon_gene "20716"; talon_transcript "54062"; talon_exon "278780"; ccdsid "CCDS39880.1"; exon_status "KNOWN"; level "2"; protein_id "ENSMUSP00000014065.8"; source "HAVANA"; tag "CCDS";
chr7	TALON	transcript	30291958	30307304	.	+	.	gene_id "ENSMUSG00000013921.15"; transcript_id "ENCODEMT000258606"; gene_name "Clip3"; gene_status "KNOWN"; gene_type "protein_coding"; transcript_status "NOVEL"; transcript_name "ENCODEMT000258606"; talon_gene "20716"; talon_transcript "258606"; ISM-suffix_to_IDs "54062,258515,258522"; ISM-suffix_transcript "TRUE"; ISM_to_IDs "54062,258515,258522,258545"; ISM_transcript "TRUE";
chr7	HAVANA	exon	30291958	30292366	.	+	.	gene_id "ENSMUSG00000013921.15"; transcript_id "ENCODEMT000258606"; gene_type "protein_coding"; gene_status "KNOWN"; gene_name "Clip3"; transcript_status "NOVEL"; transcript_name "ENCODEMT000258606"; exon_number "1"; exon_id "ENSMUSE00000758618.1"; talon_gene "20716"; talon_transcript "258606"; talon_exon "278781"; exon_status "KNOWN"; level "2"; protein_id "ENSMUSP00000121276.1"; source "HAVANA"; tag "cds_end_NF";
chr7	HAVANA	exon	30296848	30296987	.	+	.	gene_id "ENSMUSG00000013921.15"; transcript_id "ENCODEMT000258606"; gene_type "protein_coding"; gene_status "KNOWN"; gene_name "Clip3"; transcript_status "NOVEL"; transcript_name "ENCODEMT000258606"; exon_number "2"; exon_id "ENSMUSE00000675878.1"; talon_gene "20716"; talon_transcript "258606"; talon_exon "278750"; ccdsid "CCDS39880.1"; exon_status "KNOWN"; level "2"; protein_id "ENSMUSP00000123164.1"; source "HAVANA"; tag "cds_end_NF";
chr7	HAVANA	exon	30297073	30297166	.	+	.	gene_id "ENSMUSG00000013921.15"; transcript_id "ENCODEMT000258606"; gene_type "protein_coding"; gene_status "KNOWN"; gene_name "Clip3"; transcript_status "NOVEL"; transcript_name "ENCODEMT000258606"; exon_number "3"; exon_id "ENSMUSE00000675877.1"; talon_gene "20716"; talon_transcript "258606"; talon_exon "278760"; ccdsid "CCDS39880.1"; exon_status "KNOWN"; level "2"; protein_id "ENSMUSP00000014065.8"; source "HAVANA"; tag "CCDS";
chr7	HAVANA	exon	30297355	30297516	.	+	.	gene_id "ENSMUSG00000013921.15"; transcript_id "ENCODEMT000258606"; gene_type "protein_coding"; gene_status "KNOWN"; gene_name "Clip3"; transcript_status "NOVEL"; transcript_name "ENCODEMT000258606"; exon_number "4"; exon_id "ENSMUSE00001220444.1"; talon_gene "20716"; talon_transcript "258606"; talon_exon "278762"; ccdsid "CCDS39880.1"; exon_status "KNOWN"; level "2"; protein_id "ENSMUSP00000014065.8"; source "HAVANA"; tag "CCDS";
chr7	HAVANA	exon	30297920	30298038	.	+	.	gene_id "ENSMUSG00000013921.15"; transcript_id "ENCODEMT000258606"; gene_type "protein_coding"; gene_status "KNOWN"; gene_name "Clip3"; transcript_status "NOVEL"; transcript_name "ENCODEMT000258606"; exon_number "5"; exon_id "ENSMUSE00001261711.1"; talon_gene "20716"; talon_transcript "258606"; talon_exon "278764"; ccdsid "CCDS39880.1"; exon_status "KNOWN"; level "2"; protein_id "ENSMUSP00000014065.8"; source "HAVANA"; tag "CCDS";
chr7	HAVANA	exon	30298812	30299048	.	+	.	gene_id "ENSMUSG00000013921.15"; transcript_id "ENCODEMT000258606"; gene_type "protein_coding"; gene_status "KNOWN"; gene_name "Clip3"; transcript_status "NOVEL"; transcript_name "ENCODEMT000258606"; exon_number "6"; exon_id "ENSMUSE00000675871.1"; talon_gene "20716"; talon_transcript "258606"; talon_exon "278766"; ccdsid "CCDS39880.1"; exon_status "KNOWN"; level "2"; protein_id "ENSMUSP00000014065.8"; source "HAVANA"; tag "CCDS";
chr7	HAVANA	exon	30301846	30301981	.	+	.	gene_id "ENSMUSG00000013921.15"; transcript_id "ENCODEMT000258606"; gene_type "protein_coding"; gene_status "KNOWN"; gene_name "Clip3"; transcript_status "NOVEL"; transcript_name "ENCODEMT000258606"; exon_number "7"; exon_id "ENSMUSE00000597225.3"; talon_gene "20716"; talon_transcript "258606"; talon_exon "278768"; ccdsid "CCDS39880.1"; exon_status "KNOWN"; level "2"; protein_id "ENSMUSP00000014065.8"; source "HAVANA"; tag "CCDS";
chr7	HAVANA	exon	30302136	30302264	.	+	.	gene_id "ENSMUSG00000013921.15"; transcript_id "ENCODEMT000258606"; gene_type "protein_coding"; gene_status "KNOWN"; gene_name "Clip3"; transcript_status "NOVEL"; transcript_name "ENCODEMT000258606"; exon_number "8"; exon_id "ENSMUSE00000246497.3"; talon_gene "20716"; talon_transcript "258606"; talon_exon "278770"; ccdsid "CCDS39880.1"; exon_status "KNOWN"; level "2"; protein_id "ENSMUSP00000014065.8"; source "HAVANA"; tag "CCDS";
chr7	HAVANA	exon	30303370	30303513	.	+	.	gene_id "ENSMUSG00000013921.15"; transcript_id "ENCODEMT000258606"; gene_type "protein_coding"; gene_status "KNOWN"; gene_name "Clip3"; transcript_status "NOVEL"; transcript_name "ENCODEMT000258606"; exon_number "9"; exon_id "ENSMUSE00000200707.3"; talon_gene "20716"; talon_transcript "258606"; talon_exon "278772"; ccdsid "CCDS39880.1"; exon_status "KNOWN"; level "2"; protein_id "ENSMUSP00000014065.8"; source "HAVANA"; tag "CCDS";
chr7	HAVANA	exon	30303608	30303731	.	+	.	gene_id "ENSMUSG00000013921.15"; transcript_id "ENCODEMT000258606"; gene_type "protein_coding"; gene_status "KNOWN"; gene_name "Clip3"; transcript_status "NOVEL"; transcript_name "ENCODEMT000258606"; exon_number "10"; exon_id "ENSMUSE00000200709.3"; talon_gene "20716"; talon_transcript "258606"; talon_exon "278774"; ccdsid "CCDS39880.1"; exon_status "KNOWN"; level "2"; protein_id "ENSMUSP00000014065.8"; source "HAVANA"; tag "CCDS";
chr7	HAVANA	exon	30303912	30303976	.	+	.	gene_id "ENSMUSG00000013921.15"; transcript_id "ENCODEMT000258606"; gene_type "protein_coding"; gene_status "KNOWN"; gene_name "Clip3"; transcript_status "NOVEL"; transcript_name "ENCODEMT000258606"; exon_number "11"; exon_id "ENSMUSE00000200706.3"; talon_gene "20716"; talon_transcript "258606"; talon_exon "278776"; ccdsid "CCDS39880.1"; exon_status "KNOWN"; level "2"; protein_id "ENSMUSP00000014065.8"; source "HAVANA"; tag "CCDS";
chr7	HAVANA	exon	30305759	30305831	.	+	.	gene_id "ENSMUSG00000013921.15"; transcript_id "ENCODEMT000258606"; gene_type "protein_coding"; gene_status "KNOWN"; gene_name "Clip3"; transcript_status "NOVEL"; transcript_name "ENCODEMT000258606"; exon_number "12"; exon_id "ENSMUSE00001210774.1"; talon_gene "20716"; talon_transcript "258606"; talon_exon "278778"; ccdsid "CCDS39880.1"; exon_status "KNOWN"; level "2"; protein_id "ENSMUSP00000014065.8"; source "HAVANA"; tag "CCDS";
chr7	HAVANA	exon	30306806	30307304	.	+	.	gene_id "ENSMUSG00000013921.15"; transcript_id "ENCODEMT000258606"; gene_type "protein_coding"; gene_status "KNOWN"; gene_name "Clip3"; transcript_status "NOVEL"; transcript_name "ENCODEMT000258606"; exon_number "13"; exon_id "ENSMUSE00000796492.1"; talon_gene "20716"; talon_transcript "258606"; talon_exon "278786"; exon_status "KNOWN"; level "2"; source "HAVANA";
chr7	HAVANA	transcript	30303902	30307304	.	+	.	gene_id "ENSMUSG00000013921.15"; transcript_id "ENSMUST00000132844.1"; gene_name "Clip3"; gene_status "KNOWN"; gene_type "protein_coding"; transcript_type "retained_intron"; transcript_status "KNOWN"; transcript_name "Clip3-204"; talon_gene "20716"; talon_transcript "54065"; havana_transcript "OTTMUST00000059555.1"; level "2"; source "HAVANA"; transcript_support_level "2";
chr7	HAVANA	exon	30303902	30303976	.	+	.	gene_id "ENSMUSG00000013921.15"; transcript_id "ENSMUST00000132844.1"; gene_type "protein_coding"; gene_status "KNOWN"; gene_name "Clip3"; transcript_type "retained_intron"; transcript_status "KNOWN"; transcript_name "Clip3-204"; exon_number "1"; exon_id "ENSMUSE00000740321.1"; talon_gene "20716"; talon_transcript "54065"; talon_exon "278785"; exon_status "KNOWN"; level "2"; source "HAVANA";
chr7	HAVANA	exon	30305759	30305831	.	+	.	gene_id "ENSMUSG00000013921.15"; transcript_id "ENSMUST00000132844.1"; gene_type "protein_coding"; gene_status "KNOWN"; gene_name "Clip3"; transcript_type "retained_intron"; transcript_status "KNOWN"; transcript_name "Clip3-204"; exon_number "2"; exon_id "ENSMUSE00001210774.1"; talon_gene "20716"; talon_transcript "54065"; talon_exon "278778"; ccdsid "CCDS39880.1"; exon_status "KNOWN"; level "2"; protein_id "ENSMUSP00000014065.8"; source "HAVANA"; tag "CCDS";
chr7	HAVANA	exon	30306806	30307304	.	+	.	gene_id "ENSMUSG00000013921.15"; transcript_id "ENSMUST00000132844.1"; gene_type "protein_coding"; gene_status "KNOWN"; gene_name "Clip3"; transcript_type "retained_intron"; transcript_status "KNOWN"; transcript_name "Clip3-204"; exon_number "3"; exon_id "ENSMUSE00000796492.1"; talon_gene "20716"; talon_transcript "54065"; talon_exon "278786"; exon_status "KNOWN"; level "2"; source "HAVANA";
chr7	HAVANA	gene	30308717	30314304	.	+	.	gene_id "ENSMUSG00000042831.13"; gene_name "Alkbh6"; gene_status "KNOWN"; gene_type "protein_coding"; talon_gene "20717"; havana_gene "OTTMUSG00000026579.2"; level "2"; tag "ncRNA_host";
chr7	HAVANA	transcript	30308717	30314304	.	+	.	gene_id "ENSMUSG00000042831.13"; transcript_id "ENSMUST00000060834.11"; gene_name "Alkbh6"; gene_status "KNOWN"; gene_type "protein_coding"; transcript_type "protein_coding"; transcript_status "KNOWN"; transcript_name "Alkbh6-201"; talon_gene "20717"; talon_transcript "54066"; ccdsid "CCDS21085.1"; havana_transcript "OTTMUST00000065755.1"; level "2"; protein_id "ENSMUSP00000051515.5"; source "HAVANA"; tag "CCDS"; transcript_support_level "1";
chr7	HAVANA	exon	30308717	30308834	.	+	.	gene_id "ENSMUSG00000042831.13"; transcript_id "ENSMUST00000060834.11"; gene_type "protein_coding"; gene_status "KNOWN"; gene_name "Alkbh6"; transcript_type "protein_coding"; transcript_status "KNOWN"; transcript_name "Alkbh6-201"; exon_number "1"; exon_id "ENSMUSE00000728923.1"; talon_gene "20717"; talon_transcript "54066"; talon_exon "278787"; ccdsid "CCDS21085.1"; exon_status "KNOWN"; level "2"; protein_id "ENSMUSP00000051515.5"; source "HAVANA"; tag "CCDS";
chr7	HAVANA	exon	30309481	30309559	.	+	.	gene_id "ENSMUSG00000042831.13"; transcript_id "ENSMUST00000060834.11"; gene_type "protein_coding"; gene_status "KNOWN"; gene_name "Alkbh6"; transcript_type "protein_coding"; transcript_status "KNOWN"; transcript_name "Alkbh6-201"; exon_number "2"; exon_id "ENSMUSE00001259525.1"; talon_gene "20717"; talon_transcript "54066"; talon_exon "278789"; ccdsid "CCDS21085.1"; exon_status "KNOWN"; level "2"; protein_id "ENSMUSP00000051515.5"; source "HAVANA"; tag "CCDS";
chr7	HAVANA	exon	30309986	30310054	.	+	.	gene_id "ENSMUSG00000042831.13"; transcript_id "ENSMUST00000060834.11"; gene_type "protein_coding"; gene_status "KNOWN"; gene_name "Alkbh6"; transcript_type "protein_coding"; transcript_status "KNOWN"; transcript_name "Alkbh6-201"; exon_number "3"; exon_id "ENSMUSE00001240309.1"; talon_gene "20717"; talon_transcript "54066"; talon_exon "278791"; ccdsid "CCDS21085.1"; exon_status "KNOWN"; level "2"; protein_id "ENSMUSP00000051515.5"; source "HAVANA"; tag "CCDS";
chr7	HAVANA	exon	30311840	30311900	.	+	.	gene_id "ENSMUSG00000042831.13"; transcript_id "ENSMUST00000060834.11"; gene_type "protein_coding"; gene_status "KNOWN"; gene_name "Alkbh6"; transcript_type "protein_coding"; transcript_status "KNOWN"; transcript_name "Alkbh6-201"; exon_number "4"; exon_id "ENSMUSE00001206808.1"; talon_gene "20717"; talon_transcript "54066"; talon_exon "278793"; ccdsid "CCDS21085.1"; exon_status "KNOWN"; level "2"; protein_id "ENSMUSP00000051515.5"; source "HAVANA"; tag "CCDS";
chr7	HAVANA	exon	30312237	30312388	.	+	.	gene_id "ENSMUSG00000042831.13"; transcript_id "ENSMUST00000060834.11"; gene_type "protein_coding"; gene_status "KNOWN"; gene_name "Alkbh6"; transcript_type "protein_coding"; transcript_status "KNOWN"; transcript_name "Alkbh6-201"; exon_number "5"; exon_id "ENSMUSE00000401543.4"; talon_gene "20717"; talon_transcript "54066"; talon_exon "278795"; ccdsid "CCDS21085.1"; exon_status "KNOWN"; level "2"; protein_id "ENSMUSP00000051515.5"; source "HAVANA"; tag "CCDS";
chr7	HAVANA	exon	30312591	30312707	.	+	.	gene_id "ENSMUSG00000042831.13"; transcript_id "ENSMUST00000060834.11"; gene_type "protein_coding"; gene_status "KNOWN"; gene_name "Alkbh6"; transcript_type "protein_coding"; transcript_status "KNOWN"; transcript_name "Alkbh6-201"; exon_number "6"; exon_id "ENSMUSE00000352872.3"; talon_gene "20717"; talon_transcript "54066"; talon_exon "278797"; ccdsid "CCDS21085.1"; exon_status "KNOWN"; level "2"; protein_id "ENSMUSP00000051515.5"; source "HAVANA"; tag "CCDS";
chr7	HAVANA	exon	30313919	30314304	.	+	.	gene_id "ENSMUSG00000042831.13"; transcript_id "ENSMUST00000060834.11"; gene_type "protein_coding"; gene_status "KNOWN"; gene_name "Alkbh6"; transcript_type "protein_coding"; transcript_status "KNOWN"; transcript_name "Alkbh6-201"; exon_number "7"; exon_id "ENSMUSE00001278931.1"; talon_gene "20717"; talon_transcript "54066"; talon_exon "278799"; ccdsid "CCDS21085.1"; exon_status "KNOWN"; level "2"; protein_id "ENSMUSP00000051515.5"; source "HAVANA"; tag "CCDS";
chr7	HAVANA	transcript	30308777	30314154	.	+	.	gene_id "ENSMUSG00000042831.13"; transcript_id "ENSMUST00000136887.7"; gene_name "Alkbh6"; gene_status "KNOWN"; gene_type "protein_coding"; transcript_type "protein_coding"; transcript_status "KNOWN"; transcript_name "Alkbh6-205"; talon_gene "20717"; talon_transcript "54067"; havana_transcript "OTTMUST00000065759.2"; level "2"; protein_id "ENSMUSP00000121953.1"; source "HAVANA"; tag "cds_end_NF"; transcript_support_level "2";
chr7	HAVANA	exon	30308777	30308834	.	+	.	gene_id "ENSMUSG00000042831.13"; transcript_id "ENSMUST00000136887.7"; gene_type "protein_coding"; gene_status "KNOWN"; gene_name "Alkbh6"; transcript_type "protein_coding"; transcript_status "KNOWN"; transcript_name "Alkbh6-205"; exon_number "1"; exon_id "ENSMUSE00000729846.1"; talon_gene "20717"; talon_transcript "54067"; talon_exon "278800"; exon_status "KNOWN"; level "2"; protein_id "ENSMUSP00000121953.1"; source "HAVANA"; tag "cds_end_NF";
chr7	HAVANA	exon	30309481	30309559	.	+	.	gene_id "ENSMUSG00000042831.13"; transcript_id "ENSMUST00000136887.7"; gene_type "protein_coding"; gene_status "KNOWN"; gene_name "Alkbh6"; transcript_type "protein_coding"; transcript_status "KNOWN"; transcript_name "Alkbh6-205"; exon_number "2"; exon_id "ENSMUSE00001259525.1"; talon_gene "20717"; talon_transcript "54067"; talon_exon "278789"; ccdsid "CCDS21085.1"; exon_status "KNOWN"; level "2"; protein_id "ENSMUSP00000051515.5"; source "HAVANA"; tag "CCDS";
chr7	HAVANA	exon	30310028	30310054	.	+	.	gene_id "ENSMUSG00000042831.13"; transcript_id "ENSMUST00000136887.7"; gene_type "protein_coding"; gene_status "KNOWN"; gene_name "Alkbh6"; transcript_type "protein_coding"; transcript_status "KNOWN"; transcript_name "Alkbh6-205"; exon_number "3"; exon_id "ENSMUSE00001264624.1"; talon_gene "20717"; talon_transcript "54067"; talon_exon "278802"; exon_status "KNOWN"; level "2"; protein_id "ENSMUSP00000121953.1"; source "HAVANA"; tag "cds_end_NF";
chr7	HAVANA	exon	30311840	30311900	.	+	.	gene_id "ENSMUSG00000042831.13"; transcript_id "ENSMUST00000136887.7"; gene_type "protein_coding"; gene_status "KNOWN"; gene_name "Alkbh6"; transcript_type "protein_coding"; transcript_status "KNOWN"; transcript_name "Alkbh6-205"; exon_number "4"; exon_id "ENSMUSE00001206808.1"; talon_gene "20717"; talon_transcript "54067"; talon_exon "278793"; ccdsid "CCDS21085.1"; exon_status "KNOWN"; level "2"; protein_id "ENSMUSP00000051515.5"; source "HAVANA"; tag "CCDS";
chr7	HAVANA	exon	30312237	30312388	.	+	.	gene_id "ENSMUSG00000042831.13"; transcript_id "ENSMUST00000136887.7"; gene_type "protein_coding"; gene_status "KNOWN"; gene_name "Alkbh6"; transcript_type "protein_coding"; transcript_status "KNOWN"; transcript_name "Alkbh6-205"; exon_number "5"; exon_id "ENSMUSE00000401543.4"; talon_gene "20717"; talon_transcript "54067"; talon_exon "278795"; ccdsid "CCDS21085.1"; exon_status "KNOWN"; level "2"; protein_id "ENSMUSP00000051515.5"; source "HAVANA"; tag "CCDS";
chr7	HAVANA	exon	30312591	30312707	.	+	.	gene_id "ENSMUSG00000042831.13"; transcript_id "ENSMUST00000136887.7"; gene_type "protein_coding"; gene_status "KNOWN"; gene_name "Alkbh6"; transcript_type "protein_coding"; transcript_status "KNOWN"; transcript_name "Alkbh6-205"; exon_number "6"; exon_id "ENSMUSE00000352872.3"; talon_gene "20717"; talon_transcript "54067"; talon_exon "278797"; ccdsid "CCDS21085.1"; exon_status "KNOWN"; level "2"; protein_id "ENSMUSP00000051515.5"; source "HAVANA"; tag "CCDS";
chr7	HAVANA	exon	30313919	30314154	.	+	.	gene_id "ENSMUSG00000042831.13"; transcript_id "ENSMUST00000136887.7"; gene_type "protein_coding"; gene_status "KNOWN"; gene_name "Alkbh6"; transcript_type "protein_coding"; transcript_status "KNOWN"; transcript_name "Alkbh6-205"; exon_number "7"; exon_id "ENSMUSE00000793254.1"; talon_gene "20717"; talon_transcript "54067"; talon_exon "278803"; exon_status "KNOWN"; level "2"; protein_id "ENSMUSP00000121953.1"; source "HAVANA"; tag "cds_end_NF";
chr7	HAVANA	transcript	30308788	30314303	.	+	.	gene_id "ENSMUSG00000042831.13"; transcript_id "ENSMUST00000132193.7"; gene_name "Alkbh6"; gene_status "KNOWN"; gene_type "protein_coding"; transcript_type "retained_intron"; transcript_status "KNOWN"; transcript_name "Alkbh6-202"; talon_gene "20717"; talon_transcript "54069"; havana_transcript "OTTMUST00000065756.1"; level "2"; source "HAVANA"; transcript_support_level "1";
chr7	HAVANA	exon	30308788	30308834	.	+	.	gene_id "ENSMUSG00000042831.13"; transcript_id "ENSMUST00000132193.7"; gene_type "protein_coding"; gene_status "KNOWN"; gene_name "Alkbh6"; transcript_type "retained_intron"; transcript_status "KNOWN"; transcript_name "Alkbh6-202"; exon_number "1"; exon_id "ENSMUSE00000747710.1"; talon_gene "20717"; talon_transcript "54069"; talon_exon "278807"; exon_status "KNOWN"; level "2"; source "HAVANA";
chr7	HAVANA	exon	30309481	30309559	.	+	.	gene_id "ENSMUSG00000042831.13"; transcript_id "ENSMUST00000132193.7"; gene_type "protein_coding"; gene_status "KNOWN"; gene_name "Alkbh6"; transcript_type "retained_intron"; transcript_status "KNOWN"; transcript_name "Alkbh6-202"; exon_number "2"; exon_id "ENSMUSE00001259525.1"; talon_gene "20717"; talon_transcript "54069"; talon_exon "278789"; ccdsid "CCDS21085.1"; exon_status "KNOWN"; level "2"; protein_id "ENSMUSP00000051515.5"; source "HAVANA"; tag "CCDS";
chr7	HAVANA	exon	30309986	30310054	.	+	.	gene_id "ENSMUSG00000042831.13"; transcript_id "ENSMUST00000132193.7"; gene_type "protein_coding"; gene_status "KNOWN"; gene_name "Alkbh6"; transcript_type "retained_intron"; transcript_status "KNOWN"; transcript_name "Alkbh6-202"; exon_number "3"; exon_id "ENSMUSE00001240309.1"; talon_gene "20717"; talon_transcript "54069"; talon_exon "278791"; ccdsid "CCDS21085.1"; exon_status "KNOWN"; level "2"; protein_id "ENSMUSP00000051515.5"; source "HAVANA"; tag "CCDS";
chr7	HAVANA	exon	30311840	30311900	.	+	.	gene_id "ENSMUSG00000042831.13"; transcript_id "ENSMUST00000132193.7"; gene_type "protein_coding"; gene_status "KNOWN"; gene_name "Alkbh6"; transcript_type "retained_intron"; transcript_status "KNOWN"; transcript_name "Alkbh6-202"; exon_number "4"; exon_id "ENSMUSE00001206808.1"; talon_gene "20717"; talon_transcript "54069"; talon_exon "278793"; ccdsid "CCDS21085.1"; exon_status "KNOWN"; level "2"; protein_id "ENSMUSP00000051515.5"; source "HAVANA"; tag "CCDS";
chr7	HAVANA	exon	30312237	30312707	.	+	.	gene_id "ENSMUSG00000042831.13"; transcript_id "ENSMUST00000132193.7"; gene_type "protein_coding"; gene_status "KNOWN"; gene_name "Alkbh6"; transcript_type "retained_intron"; transcript_status "KNOWN"; transcript_name "Alkbh6-202"; exon_number "5"; exon_id "ENSMUSE00000797374.1"; talon_gene "20717"; talon_transcript "54069"; talon_exon "278808"; exon_status "KNOWN"; level "2"; source "HAVANA";
chr7	HAVANA	exon	30313919	30314303	.	+	.	gene_id "ENSMUSG00000042831.13"; transcript_id "ENSMUST00000132193.7"; gene_type "protein_coding"; gene_status "KNOWN"; gene_name "Alkbh6"; transcript_type "retained_intron"; transcript_status "KNOWN"; transcript_name "Alkbh6-202"; exon_number "6"; exon_id "ENSMUSE00000515461.2"; talon_gene "20717"; talon_transcript "54069"; talon_exon "278809"; exon_status "KNOWN"; level "2"; source "HAVANA";
chr7	HAVANA	transcript	30312675	30314304	.	+	.	gene_id "ENSMUSG00000042831.13"; transcript_id "ENSMUST00000135882.1"; gene_name "Alkbh6"; gene_status "KNOWN"; gene_type "protein_coding"; transcript_type "processed_transcript"; transcript_status "KNOWN"; transcript_name "Alkbh6-204"; talon_gene "20717"; talon_transcript "54076"; havana_transcript "OTTMUST00000065765.1"; level "2"; source "HAVANA"; transcript_support_level "5";
chr7	HAVANA	exon	30312675	30312707	.	+	.	gene_id "ENSMUSG00000042831.13"; transcript_id "ENSMUST00000135882.1"; gene_type "protein_coding"; gene_status "KNOWN"; gene_name "Alkbh6"; transcript_type "processed_transcript"; transcript_status "KNOWN"; transcript_name "Alkbh6-204"; exon_number "1"; exon_id "ENSMUSE00000791406.1"; talon_gene "20717"; talon_transcript "54076"; talon_exon "278825"; exon_status "KNOWN"; level "2"; source "HAVANA";
chr7	HAVANA	exon	30313473	30313598	.	+	.	gene_id "ENSMUSG00000042831.13"; transcript_id "ENSMUST00000135882.1"; gene_type "protein_coding"; gene_status "KNOWN"; gene_name "Alkbh6"; transcript_type "processed_transcript"; transcript_status "KNOWN"; transcript_name "Alkbh6-204"; exon_number "2"; exon_id "ENSMUSE00000760584.1"; talon_gene "20717"; talon_transcript "54076"; talon_exon "278827"; exon_status "KNOWN"; level "2"; source "HAVANA";
chr7	HAVANA	exon	30313919	30314304	.	+	.	gene_id "ENSMUSG00000042831.13"; transcript_id "ENSMUST00000135882.1"; gene_type "protein_coding"; gene_status "KNOWN"; gene_name "Alkbh6"; transcript_type "processed_transcript"; transcript_status "KNOWN"; transcript_name "Alkbh6-204"; exon_number "3"; exon_id "ENSMUSE00001278931.1"; talon_gene "20717"; talon_transcript "54076"; talon_exon "278799"; ccdsid "CCDS21085.1"; exon_status "KNOWN"; level "2"; protein_id "ENSMUSP00000051515.5"; source "HAVANA"; tag "CCDS";
chr7	HAVANA	gene	30317240	30319040	.	+	.	gene_id "ENSMUSG00000019737.14"; gene_name "Syne4"; gene_status "KNOWN"; gene_type "protein_coding"; talon_gene "20719"; havana_gene "OTTMUSG00000040160.4"; level "2";
chr7	HAVANA	transcript	30317240	30319040	.	+	.	gene_id "ENSMUSG00000019737.14"; transcript_id "ENSMUST00000176536.1"; gene_name "Syne4"; gene_status "KNOWN"; gene_type "protein_coding"; transcript_type "retained_intron"; transcript_status "KNOWN"; transcript_name "Syne4-210"; talon_gene "20719"; talon_transcript "54093"; havana_transcript "OTTMUST00000104394.1"; level "2"; source "HAVANA"; transcript_support_level "1";
chr7	HAVANA	exon	30317240	30318042	.	+	.	gene_id "ENSMUSG00000019737.14"; transcript_id "ENSMUST00000176536.1"; gene_type "protein_coding"; gene_status "KNOWN"; gene_name "Syne4"; transcript_type "retained_intron"; transcript_status "KNOWN"; transcript_name "Syne4-210"; exon_number "1"; exon_id "ENSMUSE00000958682.1"; talon_gene "20719"; talon_transcript "54093"; talon_exon "278882"; exon_status "KNOWN"; level "2"; source "HAVANA";
chr7	HAVANA	exon	30318673	30318731	.	+	.	gene_id "ENSMUSG00000019737.14"; transcript_id "ENSMUST00000176536.1"; gene_type "protein_coding"; gene_status "KNOWN"; gene_name "Syne4"; transcript_type "retained_intron"; transcript_status "KNOWN"; transcript_name "Syne4-210"; exon_number "2"; exon_id "ENSMUSE00001234498.1"; talon_gene "20719"; talon_transcript "54093"; talon_exon "278846"; ccdsid "CCDS21086.1"; exon_status "KNOWN"; level "2"; protein_id "ENSMUSP00000055874.8"; source "HAVANA"; tag "CCDS";
chr7	HAVANA	exon	30318824	30319040	.	+	.	gene_id "ENSMUSG00000019737.14"; transcript_id "ENSMUST00000176536.1"; gene_type "protein_coding"; gene_status "KNOWN"; gene_name "Syne4"; transcript_type "retained_intron"; transcript_status "KNOWN"; transcript_name "Syne4-210"; exon_number "3"; exon_id "ENSMUSE00000949301.1"; talon_gene "20719"; talon_transcript "54093"; talon_exon "278883"; exon_status "KNOWN"; level "2"; source "HAVANA";
chr7	HAVANA	gene	30321406	30323895	.	-	.	gene_id "ENSMUSG00000074211.4"; gene_name "Sdhaf1"; gene_status "KNOWN"; gene_type "protein_coding"; talon_gene "20720"; havana_gene "OTTMUSG00000022883.3"; level "2";
chr7	HAVANA	transcript	30321406	30323895	.	-	.	gene_id "ENSMUSG00000074211.4"; transcript_id "ENSMUST00000098586.4"; gene_name "Sdhaf1"; gene_status "KNOWN"; gene_type "protein_coding"; transcript_type "protein_coding"; transcript_status "KNOWN"; transcript_name "Sdhaf1-201"; talon_gene "20720"; talon_transcript "54095"; ccdsid "CCDS39881.1"; havana_transcript "OTTMUST00000055041.3"; level "2"; protein_id "ENSMUSP00000096185.3"; source "HAVANA"; tag "CCDS"; transcript_support_level "NA";
chr7	HAVANA	exon	30321406	30323895	.	-	.	gene_id "ENSMUSG00000074211.4"; transcript_id "ENSMUST00000098586.4"; gene_type "protein_coding"; gene_status "KNOWN"; gene_name "Sdhaf1"; transcript_type "protein_coding"; transcript_status "KNOWN"; transcript_name "Sdhaf1-201"; exon_number "1"; exon_id "ENSMUSE00000635678.4"; talon_gene "20720"; talon_transcript "54095"; talon_exon "278885"; ccdsid "CCDS39881.1"; exon_status "KNOWN"; level "2"; protein_id "ENSMUSP00000096185.3"; source "HAVANA"; tag "CCDS";
chr7	ENSEMBL	gene	30321740	30323472	.	+	.	gene_id "ENSMUSG00000074210.3"; gene_name "E130208F15Rik"; gene_status "KNOWN"; gene_type "protein_coding"; talon_gene "20721"; level "3";
chr7	ENSEMBL	transcript	30321740	30323472	.	+	.	gene_id "ENSMUSG00000074210.3"; transcript_id "ENSMUST00000098585.3"; gene_name "E130208F15Rik"; gene_status "KNOWN"; gene_type "protein_coding"; transcript_type "protein_coding"; transcript_status "KNOWN"; transcript_name "E130208F15Rik-201"; talon_gene "20721"; talon_transcript "54096"; level "3"; protein_id "ENSMUSP00000096184.3"; source "ENSEMBL"; tag "appris_principal_1"; transcript_support_level "NA";
chr7	ENSEMBL	exon	30321740	30323472	.	+	.	gene_id "ENSMUSG00000074210.3"; transcript_id "ENSMUST00000098585.3"; gene_type "protein_coding"; gene_status "KNOWN"; gene_name "E130208F15Rik"; transcript_type "protein_coding"; transcript_status "KNOWN"; transcript_name "E130208F15Rik-201"; exon_number "1"; exon_id "ENSMUSE00000635677.3"; talon_gene "20721"; talon_transcript "54096"; talon_exon "278886"; exon_status "KNOWN"; level "3"; protein_id "ENSMUSP00000096184.3"; source "ENSEMBL"; tag "appris_principal_1";
chr7	HAVANA	gene	30355489	30362772	.	-	.	gene_id "ENSMUSG00000036957.8"; gene_name "Lrfn3"; gene_status "KNOWN"; gene_type "protein_coding"; talon_gene "20723"; havana_gene "OTTMUSG00000059314.1"; level "2"; tag "ncRNA_host";
chr7	HAVANA	transcript	30355489	30362772	.	-	.	gene_id "ENSMUSG00000036957.8"; transcript_id "ENSMUST00000046351.6"; gene_name "Lrfn3"; gene_status "KNOWN"; gene_type "protein_coding"; transcript_type "protein_coding"; transcript_status "KNOWN"; transcript_name "Lrfn3-201"; talon_gene "20723"; talon_transcript "54098"; ccdsid "CCDS21088.1"; havana_transcript "OTTMUST00000145579.1"; level "2"; protein_id "ENSMUSP00000037616.5"; source "HAVANA"; tag "CCDS"; transcript_support_level "1";
chr7	HAVANA	exon	30361933	30362772	.	-	.	gene_id "ENSMUSG00000036957.8"; transcript_id "ENSMUST00000046351.6"; gene_type "protein_coding"; gene_status "KNOWN"; gene_name "Lrfn3"; transcript_type "protein_coding"; transcript_status "KNOWN"; transcript_name "Lrfn3-201"; exon_number "1"; exon_id "ENSMUSE00000442373.4"; talon_gene "20723"; talon_transcript "54098"; talon_exon "278890"; ccdsid "CCDS21088.1"; exon_status "KNOWN"; level "2"; protein_id "ENSMUSP00000037616.5"; source "HAVANA"; tag "CCDS";
chr7	HAVANA	exon	30359384	30360814	.	-	.	gene_id "ENSMUSG00000036957.8"; transcript_id "ENSMUST00000046351.6"; gene_type "protein_coding"; gene_status "KNOWN"; gene_name "Lrfn3"; transcript_type "protein_coding"; transcript_status "KNOWN"; transcript_name "Lrfn3-201"; exon_number "2"; exon_id "ENSMUSE00000246281.4"; talon_gene "20723"; talon_transcript "54098"; talon_exon "278892"; ccdsid "CCDS21088.1"; exon_status "KNOWN"; level "2"; protein_id "ENSMUSP00000037616.5"; source "HAVANA"; tag "CCDS";
chr7	HAVANA	exon	30355489	30356103	.	-	.	gene_id "ENSMUSG00000036957.8"; transcript_id "ENSMUST00000046351.6"; gene_type "protein_coding"; gene_status "KNOWN"; gene_name "Lrfn3"; transcript_type "protein_coding"; transcript_status "KNOWN"; transcript_name "Lrfn3-201"; exon_number "3"; exon_id "ENSMUSE00000377078.6"; talon_gene "20723"; talon_transcript "54098"; talon_exon "278894"; ccdsid "CCDS21088.1"; exon_status "KNOWN"; level "2"; protein_id "ENSMUSP00000037616.5"; source "HAVANA"; tag "CCDS";
chr7	HAVANA	gene	30413760	30417582	.	+	.	gene_id "ENSMUSG00000030579.10"; gene_name "Tyrobp"; gene_status "KNOWN"; gene_type "protein_coding"; talon_gene "20725"; havana_gene "OTTMUSG00000059315.1"; level "2";
chr7	HAVANA	transcript	30413760	30417582	.	+	.	gene_id "ENSMUSG00000030579.10"; transcript_id "ENSMUST00000207982.1"; gene_name "Tyrobp"; gene_status "KNOWN"; gene_type "protein_coding"; transcript_type "protein_coding"; transcript_status "KNOWN"; transcript_name "Tyrobp-202"; talon_gene "20725"; talon_transcript "54100"; havana_transcript "OTTMUST00000145581.1"; level "2"; protein_id "ENSMUSP00000146494.1"; source "HAVANA"; tag "cds_start_NF"; transcript_support_level "1";
chr7	HAVANA	exon	30413760	30413899	.	+	.	gene_id "ENSMUSG00000030579.10"; transcript_id "ENSMUST00000207982.1"; gene_type "protein_coding"; gene_status "KNOWN"; gene_name "Tyrobp"; transcript_type "protein_coding"; transcript_status "KNOWN"; transcript_name "Tyrobp-202"; exon_number "1"; exon_id "ENSMUSE00001379202.1"; talon_gene "20725"; talon_transcript "54100"; talon_exon "278896"; exon_status "KNOWN"; level "2"; protein_id "ENSMUSP00000146494.1"; source "HAVANA"; tag "cds_start_NF";
chr7	ENSEMBL	exon	30414342	30414368	.	+	.	gene_id "ENSMUSG00000030579.10"; transcript_id "ENSMUST00000207982.1"; gene_type "protein_coding"; gene_status "KNOWN"; gene_name "Tyrobp"; transcript_type "protein_coding"; transcript_status "KNOWN"; transcript_name "Tyrobp-202"; exon_number "2"; exon_id "ENSMUSE00000200690.3"; talon_gene "20725"; talon_transcript "54100"; talon_exon "278898"; ccdsid "CCDS21089.1"; exon_status "KNOWN"; level "3"; protein_id "ENSMUSP00000032800.9"; source "ENSEMBL"; tag "CCDS";
chr7	ENSEMBL	exon	30414504	30414650	.	+	.	gene_id "ENSMUSG00000030579.10"; transcript_id "ENSMUST00000207982.1"; gene_type "protein_coding"; gene_status "KNOWN"; gene_name "Tyrobp"; transcript_type "protein_coding"; transcript_status "KNOWN"; transcript_name "Tyrobp-202"; exon_number "3"; exon_id "ENSMUSE00000246237.3"; talon_gene "20725"; talon_transcript "54100"; talon_exon "278900"; ccdsid "CCDS21089.1"; exon_status "KNOWN"; level "3"; protein_id "ENSMUSP00000032800.9"; source "ENSEMBL"; tag "CCDS";
chr7	ENSEMBL	exon	30415632	30415675	.	+	.	gene_id "ENSMUSG00000030579.10"; transcript_id "ENSMUST00000207982.1"; gene_type "protein_coding"; gene_status "KNOWN"; gene_name "Tyrobp"; transcript_type "protein_coding"; transcript_status "KNOWN"; transcript_name "Tyrobp-202"; exon_number "4"; exon_id "ENSMUSE00000246232.3"; talon_gene "20725"; talon_transcript "54100"; talon_exon "278902"; ccdsid "CCDS21089.1"; exon_status "KNOWN"; level "3"; protein_id "ENSMUSP00000032800.9"; source "ENSEMBL"; tag "CCDS";
chr7	HAVANA	exon	30417344	30417582	.	+	.	gene_id "ENSMUSG00000030579.10"; transcript_id "ENSMUST00000207982.1"; gene_type "protein_coding"; gene_status "KNOWN"; gene_name "Tyrobp"; transcript_type "protein_coding"; transcript_status "KNOWN"; transcript_name "Tyrobp-202"; exon_number "5"; exon_id "ENSMUSE00001380174.1"; talon_gene "20725"; talon_transcript "54100"; talon_exon "278904"; exon_status "KNOWN"; level "2"; protein_id "ENSMUSP00000146494.1"; source "HAVANA"; tag "cds_start_NF";
chr7	HAVANA	gene	30417712	30419854	.	-	.	gene_id "ENSMUSG00000064109.8"; gene_name "Hcst"; gene_status "KNOWN"; gene_type "protein_coding"; talon_gene "20726"; havana_gene "OTTMUSG00000059358.1"; level "2";
chr7	HAVANA	transcript	30417712	30419854	.	-	.	gene_id "ENSMUSG00000064109.8"; transcript_id "ENSMUST00000075062.4"; gene_name "Hcst"; gene_status "KNOWN"; gene_type "protein_coding"; transcript_type "protein_coding"; transcript_status "KNOWN"; transcript_name "Hcst-201"; talon_gene "20726"; talon_transcript "54104"; ccdsid "CCDS39882.1"; havana_transcript "OTTMUST00000145707.1"; level "2"; protein_id "ENSMUSP00000074573.3"; source "HAVANA"; tag "CCDS"; transcript_support_level "1";
chr7	HAVANA	exon	30419704	30419854	.	-	.	gene_id "ENSMUSG00000064109.8"; transcript_id "ENSMUST00000075062.4"; gene_type "protein_coding"; gene_status "KNOWN"; gene_name "Hcst"; transcript_type "protein_coding"; transcript_status "KNOWN"; transcript_name "Hcst-201"; exon_number "1"; exon_id "ENSMUSE00000509979.3"; talon_gene "20726"; talon_transcript "54104"; talon_exon "278917"; ccdsid "CCDS39882.1"; exon_status "KNOWN"; level "2"; protein_id "ENSMUSP00000074573.3"; source "HAVANA"; tag "CCDS";
chr7	HAVANA	exon	30418619	30418642	.	-	.	gene_id "ENSMUSG00000064109.8"; transcript_id "ENSMUST00000075062.4"; gene_type "protein_coding"; gene_status "KNOWN"; gene_name "Hcst"; transcript_type "protein_coding"; transcript_status "KNOWN"; transcript_name "Hcst-201"; exon_number "2"; exon_id "ENSMUSE00000200688.3"; talon_gene "20726"; talon_transcript "54104"; talon_exon "278919"; ccdsid "CCDS39882.1"; exon_status "KNOWN"; level "2"; protein_id "ENSMUSP00000074573.3"; source "HAVANA"; tag "CCDS";
chr7	HAVANA	exon	30418088	30418219	.	-	.	gene_id "ENSMUSG00000064109.8"; transcript_id "ENSMUST00000075062.4"; gene_type "protein_coding"; gene_status "KNOWN"; gene_name "Hcst"; transcript_type "protein_coding"; transcript_status "KNOWN"; transcript_name "Hcst-201"; exon_number "3"; exon_id "ENSMUSE00000200687.3"; talon_gene "20726"; talon_transcript "54104"; talon_exon "278914"; ccdsid "CCDS39882.1"; exon_status "KNOWN"; level "2"; protein_id "ENSMUSP00000146793.1"; source "HAVANA"; tag "basic";
chr7	HAVANA	exon	30417712	30417846	.	-	.	gene_id "ENSMUSG00000064109.8"; transcript_id "ENSMUST00000075062.4"; gene_type "protein_coding"; gene_status "KNOWN"; gene_name "Hcst"; transcript_type "protein_coding"; transcript_status "KNOWN"; transcript_name "Hcst-201"; exon_number "4"; exon_id "ENSMUSE00000512443.4"; talon_gene "20726"; talon_transcript "54104"; talon_exon "278916"; ccdsid "CCDS39882.1"; exon_status "KNOWN"; level "2"; protein_id "ENSMUSP00000146793.1"; source "HAVANA"; tag "basic";
chr7	HAVANA	gene	30423275	30428746	.	+	.	gene_id "ENSMUSG00000036931.15"; gene_name "Nfkbid"; gene_status "KNOWN"; gene_type "protein_coding"; talon_gene "20727"; havana_gene "OTTMUSG00000026225.2"; level "2";
chr7	HAVANA	transcript	30423275	30428746	.	+	.	gene_id "ENSMUSG00000036931.15"; transcript_id "ENSMUST00000046177.8"; gene_name "Nfkbid"; gene_status "KNOWN"; gene_type "protein_coding"; transcript_type "protein_coding"; transcript_status "KNOWN"; transcript_name "Nfkbid-201"; talon_gene "20727"; talon_transcript "54108"; ccdsid "CCDS21091.1"; havana_transcript "OTTMUST00000064863.1"; level "2"; protein_id "ENSMUSP00000042317.8"; source "HAVANA"; tag "CCDS"; transcript_support_level "1";
chr7	HAVANA	exon	30423275	30423503	.	+	.	gene_id "ENSMUSG00000036931.15"; transcript_id "ENSMUST00000046177.8"; gene_type "protein_coding"; gene_status "KNOWN"; gene_name "Nfkbid"; transcript_type "protein_coding"; transcript_status "KNOWN"; transcript_name "Nfkbid-201"; exon_number "1"; exon_id "ENSMUSE00000377707.7"; talon_gene "20727"; talon_transcript "54108"; talon_exon "278949"; ccdsid "CCDS21091.1"; exon_status "KNOWN"; level "2"; protein_id "ENSMUSP00000042317.8"; source "HAVANA"; tag "CCDS";
chr7	HAVANA	exon	30423635	30423695	.	+	.	gene_id "ENSMUSG00000036931.15"; transcript_id "ENSMUST00000046177.8"; gene_type "protein_coding"; gene_status "KNOWN"; gene_name "Nfkbid"; transcript_type "protein_coding"; transcript_status "KNOWN"; transcript_name "Nfkbid-201"; exon_number "2"; exon_id "ENSMUSE00001415497.1"; talon_gene "20727"; talon_transcript "54108"; talon_exon "278927"; ccdsid "CCDS21091.1"; exon_status "KNOWN"; level "2"; protein_id "ENSMUSP00000103811.2"; source "HAVANA"; tag "basic";
chr7	HAVANA	exon	30424240	30424451	.	+	.	gene_id "ENSMUSG00000036931.15"; transcript_id "ENSMUST00000046177.8"; gene_type "protein_coding"; gene_status "KNOWN"; gene_name "Nfkbid"; transcript_type "protein_coding"; transcript_status "KNOWN"; transcript_name "Nfkbid-201"; exon_number "3"; exon_id "ENSMUSE00001419864.1"; talon_gene "20727"; talon_transcript "54108"; talon_exon "278929"; ccdsid "CCDS21091.1"; exon_status "KNOWN"; level "2"; protein_id "ENSMUSP00000103811.2"; source "HAVANA"; tag "basic";
chr7	HAVANA	exon	30425222	30425409	.	+	.	gene_id "ENSMUSG00000036931.15"; transcript_id "ENSMUST00000046177.8"; gene_type "protein_coding"; gene_status "KNOWN"; gene_name "Nfkbid"; transcript_type "protein_coding"; transcript_status "KNOWN"; transcript_name "Nfkbid-201"; exon_number "4"; exon_id "ENSMUSE00000351070.3"; talon_gene "20727"; talon_transcript "54108"; talon_exon "278931"; ccdsid "CCDS21091.1"; exon_status "KNOWN"; level "2"; protein_id "ENSMUSP00000103811.2"; source "HAVANA"; tag "basic";
chr7	HAVANA	exon	30425502	30425607	.	+	.	gene_id "ENSMUSG00000036931.15"; transcript_id "ENSMUST00000046177.8"; gene_type "protein_coding"; gene_status "KNOWN"; gene_name "Nfkbid"; transcript_type "protein_coding"; transcript_status "KNOWN"; transcript_name "Nfkbid-201"; exon_number "5"; exon_id "ENSMUSE00000378471.3"; talon_gene "20727"; talon_transcript "54108"; talon_exon "278933"; ccdsid "CCDS21091.1"; exon_status "KNOWN"; level "2"; protein_id "ENSMUSP00000103811.2"; source "HAVANA"; tag "basic";
chr7	HAVANA	exon	30425709	30425855	.	+	.	gene_id "ENSMUSG00000036931.15"; transcript_id "ENSMUST00000046177.8"; gene_type "protein_coding"; gene_status "KNOWN"; gene_name "Nfkbid"; transcript_type "protein_coding"; transcript_status "KNOWN"; transcript_name "Nfkbid-201"; exon_number "6"; exon_id "ENSMUSE00000333149.3"; talon_gene "20727"; talon_transcript "54108"; talon_exon "278935"; ccdsid "CCDS21091.1"; exon_status "KNOWN"; level "2"; protein_id "ENSMUSP00000103811.2"; source "HAVANA"; tag "basic";
chr7	HAVANA	exon	30425970	30426021	.	+	.	gene_id "ENSMUSG00000036931.15"; transcript_id "ENSMUST00000046177.8"; gene_type "protein_coding"; gene_status "KNOWN"; gene_name "Nfkbid"; transcript_type "protein_coding"; transcript_status "KNOWN"; transcript_name "Nfkbid-201"; exon_number "7"; exon_id "ENSMUSE00000403125.3"; talon_gene "20727"; talon_transcript "54108"; talon_exon "278937"; ccdsid "CCDS21091.1"; exon_status "KNOWN"; level "2"; protein_id "ENSMUSP00000103811.2"; source "HAVANA"; tag "basic";
chr7	HAVANA	exon	30426116	30426264	.	+	.	gene_id "ENSMUSG00000036931.15"; transcript_id "ENSMUST00000046177.8"; gene_type "protein_coding"; gene_status "KNOWN"; gene_name "Nfkbid"; transcript_type "protein_coding"; transcript_status "KNOWN"; transcript_name "Nfkbid-201"; exon_number "8"; exon_id "ENSMUSE00000357268.3"; talon_gene "20727"; talon_transcript "54108"; talon_exon "278939"; ccdsid "CCDS21091.1"; exon_status "KNOWN"; level "2"; protein_id "ENSMUSP00000103811.2"; source "HAVANA"; tag "basic";
chr7	HAVANA	exon	30427068	30427184	.	+	.	gene_id "ENSMUSG00000036931.15"; transcript_id "ENSMUST00000046177.8"; gene_type "protein_coding"; gene_status "KNOWN"; gene_name "Nfkbid"; transcript_type "protein_coding"; transcript_status "KNOWN"; transcript_name "Nfkbid-201"; exon_number "9"; exon_id "ENSMUSE00000246130.3"; talon_gene "20727"; talon_transcript "54108"; talon_exon "278941"; ccdsid "CCDS21091.1"; exon_status "KNOWN"; level "2"; protein_id "ENSMUSP00000103811.2"; source "HAVANA"; tag "basic";
chr7	HAVANA	exon	30427426	30427590	.	+	.	gene_id "ENSMUSG00000036931.15"; transcript_id "ENSMUST00000046177.8"; gene_type "protein_coding"; gene_status "KNOWN"; gene_name "Nfkbid"; transcript_type "protein_coding"; transcript_status "KNOWN"; transcript_name "Nfkbid-201"; exon_number "10"; exon_id "ENSMUSE00000246126.3"; talon_gene "20727"; talon_transcript "54108"; talon_exon "278943"; ccdsid "CCDS21091.1"; exon_status "KNOWN"; level "2"; protein_id "ENSMUSP00000103811.2"; source "HAVANA"; tag "basic";
chr7	HAVANA	exon	30428134	30428746	.	+	.	gene_id "ENSMUSG00000036931.15"; transcript_id "ENSMUST00000046177.8"; gene_type "protein_coding"; gene_status "KNOWN"; gene_name "Nfkbid"; transcript_type "protein_coding"; transcript_status "KNOWN"; transcript_name "Nfkbid-201"; exon_number "11"; exon_id "ENSMUSE00000346768.7"; talon_gene "20727"; talon_transcript "54108"; talon_exon "278945"; ccdsid "CCDS21091.1"; exon_status "KNOWN"; level "2"; protein_id "ENSMUSP00000103811.2"; source "HAVANA"; tag "basic";
chr7	HAVANA	gene	30434315	30445489	.	-	.	gene_id "ENSMUSG00000006651.8"; gene_name "Aplp1"; gene_status "KNOWN"; gene_type "protein_coding"; talon_gene "20729"; havana_gene "OTTMUSG00000059360.1"; level "2";
chr7	TALON	transcript	30434315	30442910	.	-	.	gene_id "ENSMUSG00000006651.8"; transcript_id "ENCODEMT000258836"; gene_name "Aplp1"; gene_status "KNOWN"; gene_type "protein_coding"; transcript_status "NOVEL"; transcript_name "ENCODEMT000258836"; talon_gene "20729"; talon_transcript "258836"; ISM-suffix_to_IDs "54111,54112"; ISM-suffix_transcript "TRUE"; ISM_to_IDs "54111,54112"; ISM_transcript "TRUE";
chr7	HAVANA	exon	30442798	30442910	.	-	.	gene_id "ENSMUSG00000006651.8"; transcript_id "ENCODEMT000258836"; gene_type "protein_coding"; gene_status "KNOWN"; gene_name "Aplp1"; transcript_status "NOVEL"; transcript_name "ENCODEMT000258836"; exon_number "1"; exon_id "ENSMUSE00000200680.3"; talon_gene "20729"; talon_transcript "258836"; talon_exon "278960"; ccdsid "CCDS21092.1"; exon_status "KNOWN"; level "2"; protein_id "ENSMUSP00000006828.7"; source "HAVANA"; tag "CCDS";
chr7	HAVANA	exon	30442480	30442613	.	-	.	gene_id "ENSMUSG00000006651.8"; transcript_id "ENCODEMT000258836"; gene_type "protein_coding"; gene_status "KNOWN"; gene_name "Aplp1"; transcript_status "NOVEL"; transcript_name "ENCODEMT000258836"; exon_number "2"; exon_id "ENSMUSE00000245976.3"; talon_gene "20729"; talon_transcript "258836"; talon_exon "278962"; ccdsid "CCDS21092.1"; exon_status "KNOWN"; level "2"; protein_id "ENSMUSP00000006828.7"; source "HAVANA"; tag "CCDS";
chr7	HAVANA	exon	30442170	30442360	.	-	.	gene_id "ENSMUSG00000006651.8"; transcript_id "ENCODEMT000258836"; gene_type "protein_coding"; gene_status "KNOWN"; gene_name "Aplp1"; transcript_status "NOVEL"; transcript_name "ENCODEMT000258836"; exon_number "3"; exon_id "ENSMUSE00000534514.1"; talon_gene "20729"; talon_transcript "258836"; talon_exon "278964"; ccdsid "CCDS21092.1"; exon_status "KNOWN"; level "2"; protein_id "ENSMUSP00000006828.7"; source "HAVANA"; tag "CCDS";
chr7	HAVANA	exon	30441642	30441772	.	-	.	gene_id "ENSMUSG00000006651.8"; transcript_id "ENCODEMT000258836"; gene_type "protein_coding"; gene_status "KNOWN"; gene_name "Aplp1"; transcript_status "NOVEL"; transcript_name "ENCODEMT000258836"; exon_number "4"; exon_id "ENSMUSE00000391291.4"; talon_gene "20729"; talon_transcript "258836"; talon_exon "278966"; ccdsid "CCDS21092.1"; exon_status "KNOWN"; level "2"; protein_id "ENSMUSP00000006828.7"; source "HAVANA"; tag "CCDS";
chr7	HAVANA	exon	30441055	30441129	.	-	.	gene_id "ENSMUSG00000006651.8"; transcript_id "ENCODEMT000258836"; gene_type "protein_coding"; gene_status "KNOWN"; gene_name "Aplp1"; transcript_status "NOVEL"; transcript_name "ENCODEMT000258836"; exon_number "5"; exon_id "ENSMUSE00000200670.3"; talon_gene "20729"; talon_transcript "258836"; talon_exon "278968"; ccdsid "CCDS21092.1"; exon_status "KNOWN"; level "2"; protein_id "ENSMUSP00000006828.7"; source "HAVANA"; tag "CCDS";
chr7	HAVANA	exon	30440144	30440302	.	-	.	gene_id "ENSMUSG00000006651.8"; transcript_id "ENCODEMT000258836"; gene_type "protein_coding"; gene_status "KNOWN"; gene_name "Aplp1"; transcript_status "NOVEL"; transcript_name "ENCODEMT000258836"; exon_number "6"; exon_id "ENSMUSE00000200669.3"; talon_gene "20729"; talon_transcript "258836"; talon_exon "278970"; ccdsid "CCDS21092.1"; exon_status "KNOWN"; level "2"; protein_id "ENSMUSP00000006828.7"; source "HAVANA"; tag "CCDS";
chr7	HAVANA	exon	30439935	30440063	.	-	.	gene_id "ENSMUSG00000006651.8"; transcript_id "ENCODEMT000258836"; gene_type "protein_coding"; gene_status "KNOWN"; gene_name "Aplp1"; transcript_status "NOVEL"; transcript_name "ENCODEMT000258836"; exon_number "7"; exon_id "ENSMUSE00000200676.3"; talon_gene "20729"; talon_transcript "258836"; talon_exon "278972"; ccdsid "CCDS21092.1"; exon_status "KNOWN"; level "2"; protein_id "ENSMUSP00000006828.7"; source "HAVANA"; tag "CCDS";
chr7	HAVANA	exon	30438178	30438277	.	-	.	gene_id "ENSMUSG00000006651.8"; transcript_id "ENCODEMT000258836"; gene_type "protein_coding"; gene_status "KNOWN"; gene_name "Aplp1"; transcript_status "NOVEL"; transcript_name "ENCODEMT000258836"; exon_number "8"; exon_id "ENSMUSE00000200674.3"; talon_gene "20729"; talon_transcript "258836"; talon_exon "278974"; ccdsid "CCDS21092.1"; exon_status "KNOWN"; level "2"; protein_id "ENSMUSP00000006828.7"; source "HAVANA"; tag "CCDS";
chr7	HAVANA	exon	30436787	30436894	.	-	.	gene_id "ENSMUSG00000006651.8"; transcript_id "ENCODEMT000258836"; gene_type "protein_coding"; gene_status "KNOWN"; gene_name "Aplp1"; transcript_status "NOVEL"; transcript_name "ENCODEMT000258836"; exon_number "9"; exon_id "ENSMUSE00000534512.1"; talon_gene "20729"; talon_transcript "258836"; talon_exon "278976"; ccdsid "CCDS21092.1"; exon_status "KNOWN"; level "2"; protein_id "ENSMUSP00000006828.7"; source "HAVANA"; tag "CCDS";
chr7	HAVANA	exon	30436179	30436202	.	-	.	gene_id "ENSMUSG00000006651.8"; transcript_id "ENCODEMT000258836"; gene_type "protein_coding"; gene_status "KNOWN"; gene_name "Aplp1"; transcript_status "NOVEL"; transcript_name "ENCODEMT000258836"; exon_number "10"; exon_id "ENSMUSE00000534511.1"; talon_gene "20729"; talon_transcript "258836"; talon_exon "278978"; ccdsid "CCDS21092.1"; exon_status "KNOWN"; level "2"; protein_id "ENSMUSP00000006828.7"; source "HAVANA"; tag "CCDS";
chr7	HAVANA	exon	30435973	30436043	.	-	.	gene_id "ENSMUSG00000006651.8"; transcript_id "ENCODEMT000258836"; gene_type "protein_coding"; gene_status "KNOWN"; gene_name "Aplp1"; transcript_status "NOVEL"; transcript_name "ENCODEMT000258836"; exon_number "11"; exon_id "ENSMUSE00000534509.1"; talon_gene "20729"; talon_transcript "258836"; talon_exon "278980"; ccdsid "CCDS21092.1"; exon_status "KNOWN"; level "2"; protein_id "ENSMUSP00000006828.7"; source "HAVANA"; tag "CCDS";
chr7	HAVANA	exon	30435746	30435808	.	-	.	gene_id "ENSMUSG00000006651.8"; transcript_id "ENCODEMT000258836"; gene_type "protein_coding"; gene_status "KNOWN"; gene_name "Aplp1"; transcript_status "NOVEL"; transcript_name "ENCODEMT000258836"; exon_number "12"; exon_id "ENSMUSE00000534508.1"; talon_gene "20729"; talon_transcript "258836"; talon_exon "278982"; ccdsid "CCDS21092.1"; exon_status "KNOWN"; level "2"; protein_id "ENSMUSP00000006828.7"; source "HAVANA"; tag "CCDS";
chr7	HAVANA	exon	30435476	30435619	.	-	.	gene_id "ENSMUSG00000006651.8"; transcript_id "ENCODEMT000258836"; gene_type "protein_coding"; gene_status "KNOWN"; gene_name "Aplp1"; transcript_status "NOVEL"; transcript_name "ENCODEMT000258836"; exon_number "13"; exon_id "ENSMUSE00000534507.1"; talon_gene "20729"; talon_transcript "258836"; talon_exon "278984"; ccdsid "CCDS21092.1"; exon_status "KNOWN"; level "2"; protein_id "ENSMUSP00000006828.7"; source "HAVANA"; tag "CCDS";
chr7	TALON	exon	30434315	30435391	.	-	.	gene_id "ENSMUSG00000006651.8"; transcript_id "ENCODEMT000258836"; gene_type "protein_coding"; gene_status "KNOWN"; gene_name "Aplp1"; transcript_status "NOVEL"; transcript_name "ENCODEMT000258836"; exon_number "14"; exon_id "865699"; talon_gene "20729"; talon_transcript "258836"; talon_exon "865699"; exon_status "NOVEL";
chr7	HAVANA	transcript	30434982	30445535	.	-	.	gene_id "ENSMUSG00000006651.8"; transcript_id "ENSMUST00000006828.8"; gene_name "Aplp1"; gene_status "KNOWN"; gene_type "protein_coding"; transcript_type "protein_coding"; transcript_status "KNOWN"; transcript_name "Aplp1-201"; talon_gene "20729"; talon_transcript "54111"; ccdsid "CCDS21092.1"; havana_transcript "OTTMUST00000145710.1"; level "2"; protein_id "ENSMUSP00000006828.7"; source "HAVANA"; tag "CCDS"; transcript_support_level "1";
chr7	HAVANA	exon	30445322	30445535	.	-	.	gene_id "ENSMUSG00000006651.8"; transcript_id "ENSMUST00000006828.8"; gene_type "protein_coding"; gene_status "KNOWN"; gene_name "Aplp1"; transcript_type "protein_coding"; transcript_status "KNOWN"; transcript_name "Aplp1-201"; exon_number "1"; exon_id "ENSMUSE00000635670.3"; talon_gene "20729"; talon_transcript "54111"; talon_exon "278954"; ccdsid "CCDS21092.1"; exon_status "KNOWN"; level "2"; protein_id "ENSMUSP00000006828.7"; source "HAVANA"; tag "CCDS";
chr7	HAVANA	exon	30444318	30444461	.	-	.	gene_id "ENSMUSG00000006651.8"; transcript_id "ENSMUST00000006828.8"; gene_type "protein_coding"; gene_status "KNOWN"; gene_name "Aplp1"; transcript_type "protein_coding"; transcript_status "KNOWN"; transcript_name "Aplp1-201"; exon_number "2"; exon_id "ENSMUSE00000635669.1"; talon_gene "20729"; talon_transcript "54111"; talon_exon "278956"; ccdsid "CCDS21092.1"; exon_status "KNOWN"; level "2"; protein_id "ENSMUSP00000006828.7"; source "HAVANA"; tag "CCDS";
chr7	HAVANA	exon	30443092	30443224	.	-	.	gene_id "ENSMUSG00000006651.8"; transcript_id "ENSMUST00000006828.8"; gene_type "protein_coding"; gene_status "KNOWN"; gene_name "Aplp1"; transcript_type "protein_coding"; transcript_status "KNOWN"; transcript_name "Aplp1-201"; exon_number "3"; exon_id "ENSMUSE00000635668.1"; talon_gene "20729"; talon_transcript "54111"; talon_exon "278958"; ccdsid "CCDS21092.1"; exon_status "KNOWN"; level "2"; protein_id "ENSMUSP00000006828.7"; source "HAVANA"; tag "CCDS";
chr7	HAVANA	exon	30442798	30442910	.	-	.	gene_id "ENSMUSG00000006651.8"; transcript_id "ENSMUST00000006828.8"; gene_type "protein_coding"; gene_status "KNOWN"; gene_name "Aplp1"; transcript_type "protein_coding"; transcript_status "KNOWN"; transcript_name "Aplp1-201"; exon_number "4"; exon_id "ENSMUSE00000200680.3"; talon_gene "20729"; talon_transcript "54111"; talon_exon "278960"; ccdsid "CCDS21092.1"; exon_status "KNOWN"; level "2"; protein_id "ENSMUSP00000006828.7"; source "HAVANA"; tag "CCDS";
chr7	HAVANA	exon	30442480	30442613	.	-	.	gene_id "ENSMUSG00000006651.8"; transcript_id "ENSMUST00000006828.8"; gene_type "protein_coding"; gene_status "KNOWN"; gene_name "Aplp1"; transcript_type "protein_coding"; transcript_status "KNOWN"; transcript_name "Aplp1-201"; exon_number "5"; exon_id "ENSMUSE00000245976.3"; talon_gene "20729"; talon_transcript "54111"; talon_exon "278962"; ccdsid "CCDS21092.1"; exon_status "KNOWN"; level "2"; protein_id "ENSMUSP00000006828.7"; source "HAVANA"; tag "CCDS";
chr7	HAVANA	exon	30442170	30442360	.	-	.	gene_id "ENSMUSG00000006651.8"; transcript_id "ENSMUST00000006828.8"; gene_type "protein_coding"; gene_status "KNOWN"; gene_name "Aplp1"; transcript_type "protein_coding"; transcript_status "KNOWN"; transcript_name "Aplp1-201"; exon_number "6"; exon_id "ENSMUSE00000534514.1"; talon_gene "20729"; talon_transcript "54111"; talon_exon "278964"; ccdsid "CCDS21092.1"; exon_status "KNOWN"; level "2"; protein_id "ENSMUSP00000006828.7"; source "HAVANA"; tag "CCDS";
chr7	HAVANA	exon	30441642	30441772	.	-	.	gene_id "ENSMUSG00000006651.8"; transcript_id "ENSMUST00000006828.8"; gene_type "protein_coding"; gene_status "KNOWN"; gene_name "Aplp1"; transcript_type "protein_coding"; transcript_status "KNOWN"; transcript_name "Aplp1-201"; exon_number "7"; exon_id "ENSMUSE00000391291.4"; talon_gene "20729"; talon_transcript "54111"; talon_exon "278966"; ccdsid "CCDS21092.1"; exon_status "KNOWN"; level "2"; protein_id "ENSMUSP00000006828.7"; source "HAVANA"; tag "CCDS";
chr7	HAVANA	exon	30441055	30441129	.	-	.	gene_id "ENSMUSG00000006651.8"; transcript_id "ENSMUST00000006828.8"; gene_type "protein_coding"; gene_status "KNOWN"; gene_name "Aplp1"; transcript_type "protein_coding"; transcript_status "KNOWN"; transcript_name "Aplp1-201"; exon_number "8"; exon_id "ENSMUSE00000200670.3"; talon_gene "20729"; talon_transcript "54111"; talon_exon "278968"; ccdsid "CCDS21092.1"; exon_status "KNOWN"; level "2"; protein_id "ENSMUSP00000006828.7"; source "HAVANA"; tag "CCDS";
chr7	HAVANA	exon	30440144	30440302	.	-	.	gene_id "ENSMUSG00000006651.8"; transcript_id "ENSMUST00000006828.8"; gene_type "protein_coding"; gene_status "KNOWN"; gene_name "Aplp1"; transcript_type "protein_coding"; transcript_status "KNOWN"; transcript_name "Aplp1-201"; exon_number "9"; exon_id "ENSMUSE00000200669.3"; talon_gene "20729"; talon_transcript "54111"; talon_exon "278970"; ccdsid "CCDS21092.1"; exon_status "KNOWN"; level "2"; protein_id "ENSMUSP00000006828.7"; source "HAVANA"; tag "CCDS";
chr7	HAVANA	exon	30439935	30440063	.	-	.	gene_id "ENSMUSG00000006651.8"; transcript_id "ENSMUST00000006828.8"; gene_type "protein_coding"; gene_status "KNOWN"; gene_name "Aplp1"; transcript_type "protein_coding"; transcript_status "KNOWN"; transcript_name "Aplp1-201"; exon_number "10"; exon_id "ENSMUSE00000200676.3"; talon_gene "20729"; talon_transcript "54111"; talon_exon "278972"; ccdsid "CCDS21092.1"; exon_status "KNOWN"; level "2"; protein_id "ENSMUSP00000006828.7"; source "HAVANA"; tag "CCDS";
chr7	HAVANA	exon	30438178	30438277	.	-	.	gene_id "ENSMUSG00000006651.8"; transcript_id "ENSMUST00000006828.8"; gene_type "protein_coding"; gene_status "KNOWN"; gene_name "Aplp1"; transcript_type "protein_coding"; transcript_status "KNOWN"; transcript_name "Aplp1-201"; exon_number "11"; exon_id "ENSMUSE00000200674.3"; talon_gene "20729"; talon_transcript "54111"; talon_exon "278974"; ccdsid "CCDS21092.1"; exon_status "KNOWN"; level "2"; protein_id "ENSMUSP00000006828.7"; source "HAVANA"; tag "CCDS";
chr7	HAVANA	exon	30436787	30436894	.	-	.	gene_id "ENSMUSG00000006651.8"; transcript_id "ENSMUST00000006828.8"; gene_type "protein_coding"; gene_status "KNOWN"; gene_name "Aplp1"; transcript_type "protein_coding"; transcript_status "KNOWN"; transcript_name "Aplp1-201"; exon_number "12"; exon_id "ENSMUSE00000534512.1"; talon_gene "20729"; talon_transcript "54111"; talon_exon "278976"; ccdsid "CCDS21092.1"; exon_status "KNOWN"; level "2"; protein_id "ENSMUSP00000006828.7"; source "HAVANA"; tag "CCDS";
chr7	HAVANA	exon	30436179	30436202	.	-	.	gene_id "ENSMUSG00000006651.8"; transcript_id "ENSMUST00000006828.8"; gene_type "protein_coding"; gene_status "KNOWN"; gene_name "Aplp1"; transcript_type "protein_coding"; transcript_status "KNOWN"; transcript_name "Aplp1-201"; exon_number "13"; exon_id "ENSMUSE00000534511.1"; talon_gene "20729"; talon_transcript "54111"; talon_exon "278978"; ccdsid "CCDS21092.1"; exon_status "KNOWN"; level "2"; protein_id "ENSMUSP00000006828.7"; source "HAVANA"; tag "CCDS";
chr7	HAVANA	exon	30435973	30436043	.	-	.	gene_id "ENSMUSG00000006651.8"; transcript_id "ENSMUST00000006828.8"; gene_type "protein_coding"; gene_status "KNOWN"; gene_name "Aplp1"; transcript_type "protein_coding"; transcript_status "KNOWN"; transcript_name "Aplp1-201"; exon_number "14"; exon_id "ENSMUSE00000534509.1"; talon_gene "20729"; talon_transcript "54111"; talon_exon "278980"; ccdsid "CCDS21092.1"; exon_status "KNOWN"; level "2"; protein_id "ENSMUSP00000006828.7"; source "HAVANA"; tag "CCDS";
chr7	HAVANA	exon	30435746	30435808	.	-	.	gene_id "ENSMUSG00000006651.8"; transcript_id "ENSMUST00000006828.8"; gene_type "protein_coding"; gene_status "KNOWN"; gene_name "Aplp1"; transcript_type "protein_coding"; transcript_status "KNOWN"; transcript_name "Aplp1-201"; exon_number "15"; exon_id "ENSMUSE00000534508.1"; talon_gene "20729"; talon_transcript "54111"; talon_exon "278982"; ccdsid "CCDS21092.1"; exon_status "KNOWN"; level "2"; protein_id "ENSMUSP00000006828.7"; source "HAVANA"; tag "CCDS";
chr7	HAVANA	exon	30435476	30435619	.	-	.	gene_id "ENSMUSG00000006651.8"; transcript_id "ENSMUST00000006828.8"; gene_type "protein_coding"; gene_status "KNOWN"; gene_name "Aplp1"; transcript_type "protein_coding"; transcript_status "KNOWN"; transcript_name "Aplp1-201"; exon_number "16"; exon_id "ENSMUSE00000534507.1"; talon_gene "20729"; talon_transcript "54111"; talon_exon "278984"; ccdsid "CCDS21092.1"; exon_status "KNOWN"; level "2"; protein_id "ENSMUSP00000006828.7"; source "HAVANA"; tag "CCDS";
chr7	HAVANA	exon	30434982	30435391	.	-	.	gene_id "ENSMUSG00000006651.8"; transcript_id "ENSMUST00000006828.8"; gene_type "protein_coding"; gene_status "KNOWN"; gene_name "Aplp1"; transcript_type "protein_coding"; transcript_status "KNOWN"; transcript_name "Aplp1-201"; exon_number "17"; exon_id "ENSMUSE00000635650.3"; talon_gene "20729"; talon_transcript "54111"; talon_exon "278986"; ccdsid "CCDS21092.1"; exon_status "KNOWN"; level "2"; protein_id "ENSMUSP00000006828.7"; source "HAVANA"; tag "CCDS";
chr7	TALON	transcript	30434982	30444596	.	-	.	gene_id "ENSMUSG00000006651.8"; transcript_id "ENCODEMT000258844"; gene_name "Aplp1"; gene_status "KNOWN"; gene_type "protein_coding"; transcript_status "NOVEL"; transcript_name "ENCODEMT000258844"; talon_gene "20729"; talon_transcript "258844"; ISM-suffix_to_IDs "54111"; ISM-suffix_transcript "TRUE"; ISM_to_IDs "54111"; ISM_transcript "TRUE";
chr7	HAVANA	exon	30444318	30444596	.	-	.	gene_id "ENSMUSG00000006651.8"; transcript_id "ENCODEMT000258844"; gene_type "protein_coding"; gene_status "KNOWN"; gene_name "Aplp1"; transcript_status "NOVEL"; transcript_name "ENCODEMT000258844"; exon_number "1"; exon_id "ENSMUSE00001379462.1"; talon_gene "20729"; talon_transcript "258844"; talon_exon "278994"; exon_status "KNOWN"; level "2"; source "HAVANA";
chr7	HAVANA	exon	30443092	30443224	.	-	.	gene_id "ENSMUSG00000006651.8"; transcript_id "ENCODEMT000258844"; gene_type "protein_coding"; gene_status "KNOWN"; gene_name "Aplp1"; transcript_status "NOVEL"; transcript_name "ENCODEMT000258844"; exon_number "2"; exon_id "ENSMUSE00000635668.1"; talon_gene "20729"; talon_transcript "258844"; talon_exon "278958"; ccdsid "CCDS21092.1"; exon_status "KNOWN"; level "2"; protein_id "ENSMUSP00000006828.7"; source "HAVANA"; tag "CCDS";
chr7	HAVANA	exon	30442798	30442910	.	-	.	gene_id "ENSMUSG00000006651.8"; transcript_id "ENCODEMT000258844"; gene_type "protein_coding"; gene_status "KNOWN"; gene_name "Aplp1"; transcript_status "NOVEL"; transcript_name "ENCODEMT000258844"; exon_number "3"; exon_id "ENSMUSE00000200680.3"; talon_gene "20729"; talon_transcript "258844"; talon_exon "278960"; ccdsid "CCDS21092.1"; exon_status "KNOWN"; level "2"; protein_id "ENSMUSP00000006828.7"; source "HAVANA"; tag "CCDS";
chr7	HAVANA	exon	30442480	30442613	.	-	.	gene_id "ENSMUSG00000006651.8"; transcript_id "ENCODEMT000258844"; gene_type "protein_coding"; gene_status "KNOWN"; gene_name "Aplp1"; transcript_status "NOVEL"; transcript_name "ENCODEMT000258844"; exon_number "4"; exon_id "ENSMUSE00000245976.3"; talon_gene "20729"; talon_transcript "258844"; talon_exon "278962"; ccdsid "CCDS21092.1"; exon_status "KNOWN"; level "2"; protein_id "ENSMUSP00000006828.7"; source "HAVANA"; tag "CCDS";
chr7	HAVANA	exon	30442170	30442360	.	-	.	gene_id "ENSMUSG00000006651.8"; transcript_id "ENCODEMT000258844"; gene_type "protein_coding"; gene_status "KNOWN"; gene_name "Aplp1"; transcript_status "NOVEL"; transcript_name "ENCODEMT000258844"; exon_number "5"; exon_id "ENSMUSE00000534514.1"; talon_gene "20729"; talon_transcript "258844"; talon_exon "278964"; ccdsid "CCDS21092.1"; exon_status "KNOWN"; level "2"; protein_id "ENSMUSP00000006828.7"; source "HAVANA"; tag "CCDS";
chr7	HAVANA	exon	30441642	30441772	.	-	.	gene_id "ENSMUSG00000006651.8"; transcript_id "ENCODEMT000258844"; gene_type "protein_coding"; gene_status "KNOWN"; gene_name "Aplp1"; transcript_status "NOVEL"; transcript_name "ENCODEMT000258844"; exon_number "6"; exon_id "ENSMUSE00000391291.4"; talon_gene "20729"; talon_transcript "258844"; talon_exon "278966"; ccdsid "CCDS21092.1"; exon_status "KNOWN"; level "2"; protein_id "ENSMUSP00000006828.7"; source "HAVANA"; tag "CCDS";
chr7	HAVANA	exon	30441055	30441129	.	-	.	gene_id "ENSMUSG00000006651.8"; transcript_id "ENCODEMT000258844"; gene_type "protein_coding"; gene_status "KNOWN"; gene_name "Aplp1"; transcript_status "NOVEL"; transcript_name "ENCODEMT000258844"; exon_number "7"; exon_id "ENSMUSE00000200670.3"; talon_gene "20729"; talon_transcript "258844"; talon_exon "278968"; ccdsid "CCDS21092.1"; exon_status "KNOWN"; level "2"; protein_id "ENSMUSP00000006828.7"; source "HAVANA"; tag "CCDS";
chr7	HAVANA	exon	30440144	30440302	.	-	.	gene_id "ENSMUSG00000006651.8"; transcript_id "ENCODEMT000258844"; gene_type "protein_coding"; gene_status "KNOWN"; gene_name "Aplp1"; transcript_status "NOVEL"; transcript_name "ENCODEMT000258844"; exon_number "8"; exon_id "ENSMUSE00000200669.3"; talon_gene "20729"; talon_transcript "258844"; talon_exon "278970"; ccdsid "CCDS21092.1"; exon_status "KNOWN"; level "2"; protein_id "ENSMUSP00000006828.7"; source "HAVANA"; tag "CCDS";
chr7	HAVANA	exon	30439935	30440063	.	-	.	gene_id "ENSMUSG00000006651.8"; transcript_id "ENCODEMT000258844"; gene_type "protein_coding"; gene_status "KNOWN"; gene_name "Aplp1"; transcript_status "NOVEL"; transcript_name "ENCODEMT000258844"; exon_number "9"; exon_id "ENSMUSE00000200676.3"; talon_gene "20729"; talon_transcript "258844"; talon_exon "278972"; ccdsid "CCDS21092.1"; exon_status "KNOWN"; level "2"; protein_id "ENSMUSP00000006828.7"; source "HAVANA"; tag "CCDS";
chr7	HAVANA	exon	30438178	30438277	.	-	.	gene_id "ENSMUSG00000006651.8"; transcript_id "ENCODEMT000258844"; gene_type "protein_coding"; gene_status "KNOWN"; gene_name "Aplp1"; transcript_status "NOVEL"; transcript_name "ENCODEMT000258844"; exon_number "10"; exon_id "ENSMUSE00000200674.3"; talon_gene "20729"; talon_transcript "258844"; talon_exon "278974"; ccdsid "CCDS21092.1"; exon_status "KNOWN"; level "2"; protein_id "ENSMUSP00000006828.7"; source "HAVANA"; tag "CCDS";
chr7	HAVANA	exon	30436787	30436894	.	-	.	gene_id "ENSMUSG00000006651.8"; transcript_id "ENCODEMT000258844"; gene_type "protein_coding"; gene_status "KNOWN"; gene_name "Aplp1"; transcript_status "NOVEL"; transcript_name "ENCODEMT000258844"; exon_number "11"; exon_id "ENSMUSE00000534512.1"; talon_gene "20729"; talon_transcript "258844"; talon_exon "278976"; ccdsid "CCDS21092.1"; exon_status "KNOWN"; level "2"; protein_id "ENSMUSP00000006828.7"; source "HAVANA"; tag "CCDS";
chr7	HAVANA	exon	30436179	30436202	.	-	.	gene_id "ENSMUSG00000006651.8"; transcript_id "ENCODEMT000258844"; gene_type "protein_coding"; gene_status "KNOWN"; gene_name "Aplp1"; transcript_status "NOVEL"; transcript_name "ENCODEMT000258844"; exon_number "12"; exon_id "ENSMUSE00000534511.1"; talon_gene "20729"; talon_transcript "258844"; talon_exon "278978"; ccdsid "CCDS21092.1"; exon_status "KNOWN"; level "2"; protein_id "ENSMUSP00000006828.7"; source "HAVANA"; tag "CCDS";
chr7	HAVANA	exon	30435973	30436043	.	-	.	gene_id "ENSMUSG00000006651.8"; transcript_id "ENCODEMT000258844"; gene_type "protein_coding"; gene_status "KNOWN"; gene_name "Aplp1"; transcript_status "NOVEL"; transcript_name "ENCODEMT000258844"; exon_number "13"; exon_id "ENSMUSE00000534509.1"; talon_gene "20729"; talon_transcript "258844"; talon_exon "278980"; ccdsid "CCDS21092.1"; exon_status "KNOWN"; level "2"; protein_id "ENSMUSP00000006828.7"; source "HAVANA"; tag "CCDS";
chr7	HAVANA	exon	30435746	30435808	.	-	.	gene_id "ENSMUSG00000006651.8"; transcript_id "ENCODEMT000258844"; gene_type "protein_coding"; gene_status "KNOWN"; gene_name "Aplp1"; transcript_status "NOVEL"; transcript_name "ENCODEMT000258844"; exon_number "14"; exon_id "ENSMUSE00000534508.1"; talon_gene "20729"; talon_transcript "258844"; talon_exon "278982"; ccdsid "CCDS21092.1"; exon_status "KNOWN"; level "2"; protein_id "ENSMUSP00000006828.7"; source "HAVANA"; tag "CCDS";
chr7	HAVANA	exon	30435476	30435619	.	-	.	gene_id "ENSMUSG00000006651.8"; transcript_id "ENCODEMT000258844"; gene_type "protein_coding"; gene_status "KNOWN"; gene_name "Aplp1"; transcript_status "NOVEL"; transcript_name "ENCODEMT000258844"; exon_number "15"; exon_id "ENSMUSE00000534507.1"; talon_gene "20729"; talon_transcript "258844"; talon_exon "278984"; ccdsid "CCDS21092.1"; exon_status "KNOWN"; level "2"; protein_id "ENSMUSP00000006828.7"; source "HAVANA"; tag "CCDS";
chr7	HAVANA	exon	30434982	30435391	.	-	.	gene_id "ENSMUSG00000006651.8"; transcript_id "ENCODEMT000258844"; gene_type "protein_coding"; gene_status "KNOWN"; gene_name "Aplp1"; transcript_status "NOVEL"; transcript_name "ENCODEMT000258844"; exon_number "16"; exon_id "ENSMUSE00000635650.3"; talon_gene "20729"; talon_transcript "258844"; talon_exon "278986"; ccdsid "CCDS21092.1"; exon_status "KNOWN"; level "2"; protein_id "ENSMUSP00000006828.7"; source "HAVANA"; tag "CCDS";
chr7	TALON	transcript	30434982	30442328	.	-	.	gene_id "ENSMUSG00000006651.8"; transcript_id "ENCODEMT000258846"; gene_name "Aplp1"; gene_status "KNOWN"; gene_type "protein_coding"; transcript_status "NOVEL"; transcript_name "ENCODEMT000258846"; talon_gene "20729"; talon_transcript "258846"; ISM-suffix_to_IDs "54111,54112,258836,258844"; ISM-suffix_transcript "TRUE"; ISM_to_IDs "54111,54112,258836,258844"; ISM_transcript "TRUE";
chr7	TALON	exon	30442170	30442328	.	-	.	gene_id "ENSMUSG00000006651.8"; transcript_id "ENCODEMT000258846"; gene_type "protein_coding"; gene_status "KNOWN"; gene_name "Aplp1"; transcript_status "NOVEL"; transcript_name "ENCODEMT000258846"; exon_number "1"; exon_id "865710"; talon_gene "20729"; talon_transcript "258846"; talon_exon "865710"; exon_status "NOVEL";
chr7	HAVANA	exon	30441642	30441772	.	-	.	gene_id "ENSMUSG00000006651.8"; transcript_id "ENCODEMT000258846"; gene_type "protein_coding"; gene_status "KNOWN"; gene_name "Aplp1"; transcript_status "NOVEL"; transcript_name "ENCODEMT000258846"; exon_number "2"; exon_id "ENSMUSE00000391291.4"; talon_gene "20729"; talon_transcript "258846"; talon_exon "278966"; ccdsid "CCDS21092.1"; exon_status "KNOWN"; level "2"; protein_id "ENSMUSP00000006828.7"; source "HAVANA"; tag "CCDS";
chr7	HAVANA	exon	30441055	30441129	.	-	.	gene_id "ENSMUSG00000006651.8"; transcript_id "ENCODEMT000258846"; gene_type "protein_coding"; gene_status "KNOWN"; gene_name "Aplp1"; transcript_status "NOVEL"; transcript_name "ENCODEMT000258846"; exon_number "3"; exon_id "ENSMUSE00000200670.3"; talon_gene "20729"; talon_transcript "258846"; talon_exon "278968"; ccdsid "CCDS21092.1"; exon_status "KNOWN"; level "2"; protein_id "ENSMUSP00000006828.7"; source "HAVANA"; tag "CCDS";
chr7	HAVANA	exon	30440144	30440302	.	-	.	gene_id "ENSMUSG00000006651.8"; transcript_id "ENCODEMT000258846"; gene_type "protein_coding"; gene_status "KNOWN"; gene_name "Aplp1"; transcript_status "NOVEL"; transcript_name "ENCODEMT000258846"; exon_number "4"; exon_id "ENSMUSE00000200669.3"; talon_gene "20729"; talon_transcript "258846"; talon_exon "278970"; ccdsid "CCDS21092.1"; exon_status "KNOWN"; level "2"; protein_id "ENSMUSP00000006828.7"; source "HAVANA"; tag "CCDS";
chr7	HAVANA	exon	30439935	30440063	.	-	.	gene_id "ENSMUSG00000006651.8"; transcript_id "ENCODEMT000258846"; gene_type "protein_coding"; gene_status "KNOWN"; gene_name "Aplp1"; transcript_status "NOVEL"; transcript_name "ENCODEMT000258846"; exon_number "5"; exon_id "ENSMUSE00000200676.3"; talon_gene "20729"; talon_transcript "258846"; talon_exon "278972"; ccdsid "CCDS21092.1"; exon_status "KNOWN"; level "2"; protein_id "ENSMUSP00000006828.7"; source "HAVANA"; tag "CCDS";
chr7	HAVANA	exon	30438178	30438277	.	-	.	gene_id "ENSMUSG00000006651.8"; transcript_id "ENCODEMT000258846"; gene_type "protein_coding"; gene_status "KNOWN"; gene_name "Aplp1"; transcript_status "NOVEL"; transcript_name "ENCODEMT000258846"; exon_number "6"; exon_id "ENSMUSE00000200674.3"; talon_gene "20729"; talon_transcript "258846"; talon_exon "278974"; ccdsid "CCDS21092.1"; exon_status "KNOWN"; level "2"; protein_id "ENSMUSP00000006828.7"; source "HAVANA"; tag "CCDS";
chr7	HAVANA	exon	30436787	30436894	.	-	.	gene_id "ENSMUSG00000006651.8"; transcript_id "ENCODEMT000258846"; gene_type "protein_coding"; gene_status "KNOWN"; gene_name "Aplp1"; transcript_status "NOVEL"; transcript_name "ENCODEMT000258846"; exon_number "7"; exon_id "ENSMUSE00000534512.1"; talon_gene "20729"; talon_transcript "258846"; talon_exon "278976"; ccdsid "CCDS21092.1"; exon_status "KNOWN"; level "2"; protein_id "ENSMUSP00000006828.7"; source "HAVANA"; tag "CCDS";
chr7	HAVANA	exon	30436179	30436202	.	-	.	gene_id "ENSMUSG00000006651.8"; transcript_id "ENCODEMT000258846"; gene_type "protein_coding"; gene_status "KNOWN"; gene_name "Aplp1"; transcript_status "NOVEL"; transcript_name "ENCODEMT000258846"; exon_number "8"; exon_id "ENSMUSE00000534511.1"; talon_gene "20729"; talon_transcript "258846"; talon_exon "278978"; ccdsid "CCDS21092.1"; exon_status "KNOWN"; level "2"; protein_id "ENSMUSP00000006828.7"; source "HAVANA"; tag "CCDS";
chr7	HAVANA	exon	30435973	30436043	.	-	.	gene_id "ENSMUSG00000006651.8"; transcript_id "ENCODEMT000258846"; gene_type "protein_coding"; gene_status "KNOWN"; gene_name "Aplp1"; transcript_status "NOVEL"; transcript_name "ENCODEMT000258846"; exon_number "9"; exon_id "ENSMUSE00000534509.1"; talon_gene "20729"; talon_transcript "258846"; talon_exon "278980"; ccdsid "CCDS21092.1"; exon_status "KNOWN"; level "2"; protein_id "ENSMUSP00000006828.7"; source "HAVANA"; tag "CCDS";
chr7	HAVANA	exon	30435746	30435808	.	-	.	gene_id "ENSMUSG00000006651.8"; transcript_id "ENCODEMT000258846"; gene_type "protein_coding"; gene_status "KNOWN"; gene_name "Aplp1"; transcript_status "NOVEL"; transcript_name "ENCODEMT000258846"; exon_number "10"; exon_id "ENSMUSE00000534508.1"; talon_gene "20729"; talon_transcript "258846"; talon_exon "278982"; ccdsid "CCDS21092.1"; exon_status "KNOWN"; level "2"; protein_id "ENSMUSP00000006828.7"; source "HAVANA"; tag "CCDS";
chr7	HAVANA	exon	30435476	30435619	.	-	.	gene_id "ENSMUSG00000006651.8"; transcript_id "ENCODEMT000258846"; gene_type "protein_coding"; gene_status "KNOWN"; gene_name "Aplp1"; transcript_status "NOVEL"; transcript_name "ENCODEMT000258846"; exon_number "11"; exon_id "ENSMUSE00000534507.1"; talon_gene "20729"; talon_transcript "258846"; talon_exon "278984"; ccdsid "CCDS21092.1"; exon_status "KNOWN"; level "2"; protein_id "ENSMUSP00000006828.7"; source "HAVANA"; tag "CCDS";
chr7	HAVANA	exon	30434982	30435391	.	-	.	gene_id "ENSMUSG00000006651.8"; transcript_id "ENCODEMT000258846"; gene_type "protein_coding"; gene_status "KNOWN"; gene_name "Aplp1"; transcript_status "NOVEL"; transcript_name "ENCODEMT000258846"; exon_number "12"; exon_id "ENSMUSE00000635650.3"; talon_gene "20729"; talon_transcript "258846"; talon_exon "278986"; ccdsid "CCDS21092.1"; exon_status "KNOWN"; level "2"; protein_id "ENSMUSP00000006828.7"; source "HAVANA"; tag "CCDS";
chr7	TALON	transcript	30434982	30442613	.	-	.	gene_id "ENSMUSG00000006651.8"; transcript_id "ENCODEMT000258864"; gene_name "Aplp1"; gene_status "KNOWN"; gene_type "protein_coding"; transcript_status "NOVEL"; transcript_name "ENCODEMT000258864"; talon_gene "20729"; talon_transcript "258864"; ISM-suffix_to_IDs "54111,54112,258836,258844"; ISM-suffix_transcript "TRUE"; ISM_to_IDs "54111,54112,258836,258844"; ISM_transcript "TRUE";
chr7	HAVANA	exon	30442480	30442613	.	-	.	gene_id "ENSMUSG00000006651.8"; transcript_id "ENCODEMT000258864"; gene_type "protein_coding"; gene_status "KNOWN"; gene_name "Aplp1"; transcript_status "NOVEL"; transcript_name "ENCODEMT000258864"; exon_number "1"; exon_id "ENSMUSE00000245976.3"; talon_gene "20729"; talon_transcript "258864"; talon_exon "278962"; ccdsid "CCDS21092.1"; exon_status "KNOWN"; level "2"; protein_id "ENSMUSP00000006828.7"; source "HAVANA"; tag "CCDS";
chr7	HAVANA	exon	30442170	30442360	.	-	.	gene_id "ENSMUSG00000006651.8"; transcript_id "ENCODEMT000258864"; gene_type "protein_coding"; gene_status "KNOWN"; gene_name "Aplp1"; transcript_status "NOVEL"; transcript_name "ENCODEMT000258864"; exon_number "2"; exon_id "ENSMUSE00000534514.1"; talon_gene "20729"; talon_transcript "258864"; talon_exon "278964"; ccdsid "CCDS21092.1"; exon_status "KNOWN"; level "2"; protein_id "ENSMUSP00000006828.7"; source "HAVANA"; tag "CCDS";
chr7	HAVANA	exon	30441642	30441772	.	-	.	gene_id "ENSMUSG00000006651.8"; transcript_id "ENCODEMT000258864"; gene_type "protein_coding"; gene_status "KNOWN"; gene_name "Aplp1"; transcript_status "NOVEL"; transcript_name "ENCODEMT000258864"; exon_number "3"; exon_id "ENSMUSE00000391291.4"; talon_gene "20729"; talon_transcript "258864"; talon_exon "278966"; ccdsid "CCDS21092.1"; exon_status "KNOWN"; level "2"; protein_id "ENSMUSP00000006828.7"; source "HAVANA"; tag "CCDS";
chr7	HAVANA	exon	30441055	30441129	.	-	.	gene_id "ENSMUSG00000006651.8"; transcript_id "ENCODEMT000258864"; gene_type "protein_coding"; gene_status "KNOWN"; gene_name "Aplp1"; transcript_status "NOVEL"; transcript_name "ENCODEMT000258864"; exon_number "4"; exon_id "ENSMUSE00000200670.3"; talon_gene "20729"; talon_transcript "258864"; talon_exon "278968"; ccdsid "CCDS21092.1"; exon_status "KNOWN"; level "2"; protein_id "ENSMUSP00000006828.7"; source "HAVANA"; tag "CCDS";
chr7	HAVANA	exon	30440144	30440302	.	-	.	gene_id "ENSMUSG00000006651.8"; transcript_id "ENCODEMT000258864"; gene_type "protein_coding"; gene_status "KNOWN"; gene_name "Aplp1"; transcript_status "NOVEL"; transcript_name "ENCODEMT000258864"; exon_number "5"; exon_id "ENSMUSE00000200669.3"; talon_gene "20729"; talon_transcript "258864"; talon_exon "278970"; ccdsid "CCDS21092.1"; exon_status "KNOWN"; level "2"; protein_id "ENSMUSP00000006828.7"; source "HAVANA"; tag "CCDS";
chr7	HAVANA	exon	30439935	30440063	.	-	.	gene_id "ENSMUSG00000006651.8"; transcript_id "ENCODEMT000258864"; gene_type "protein_coding"; gene_status "KNOWN"; gene_name "Aplp1"; transcript_status "NOVEL"; transcript_name "ENCODEMT000258864"; exon_number "6"; exon_id "ENSMUSE00000200676.3"; talon_gene "20729"; talon_transcript "258864"; talon_exon "278972"; ccdsid "CCDS21092.1"; exon_status "KNOWN"; level "2"; protein_id "ENSMUSP00000006828.7"; source "HAVANA"; tag "CCDS";
chr7	HAVANA	exon	30438178	30438277	.	-	.	gene_id "ENSMUSG00000006651.8"; transcript_id "ENCODEMT000258864"; gene_type "protein_coding"; gene_status "KNOWN"; gene_name "Aplp1"; transcript_status "NOVEL"; transcript_name "ENCODEMT000258864"; exon_number "7"; exon_id "ENSMUSE00000200674.3"; talon_gene "20729"; talon_transcript "258864"; talon_exon "278974"; ccdsid "CCDS21092.1"; exon_status "KNOWN"; level "2"; protein_id "ENSMUSP00000006828.7"; source "HAVANA"; tag "CCDS";
chr7	HAVANA	exon	30436787	30436894	.	-	.	gene_id "ENSMUSG00000006651.8"; transcript_id "ENCODEMT000258864"; gene_type "protein_coding"; gene_status "KNOWN"; gene_name "Aplp1"; transcript_status "NOVEL"; transcript_name "ENCODEMT000258864"; exon_number "8"; exon_id "ENSMUSE00000534512.1"; talon_gene "20729"; talon_transcript "258864"; talon_exon "278976"; ccdsid "CCDS21092.1"; exon_status "KNOWN"; level "2"; protein_id "ENSMUSP00000006828.7"; source "HAVANA"; tag "CCDS";
chr7	HAVANA	exon	30436179	30436202	.	-	.	gene_id "ENSMUSG00000006651.8"; transcript_id "ENCODEMT000258864"; gene_type "protein_coding"; gene_status "KNOWN"; gene_name "Aplp1"; transcript_status "NOVEL"; transcript_name "ENCODEMT000258864"; exon_number "9"; exon_id "ENSMUSE00000534511.1"; talon_gene "20729"; talon_transcript "258864"; talon_exon "278978"; ccdsid "CCDS21092.1"; exon_status "KNOWN"; level "2"; protein_id "ENSMUSP00000006828.7"; source "HAVANA"; tag "CCDS";
chr7	HAVANA	exon	30435973	30436043	.	-	.	gene_id "ENSMUSG00000006651.8"; transcript_id "ENCODEMT000258864"; gene_type "protein_coding"; gene_status "KNOWN"; gene_name "Aplp1"; transcript_status "NOVEL"; transcript_name "ENCODEMT000258864"; exon_number "10"; exon_id "ENSMUSE00000534509.1"; talon_gene "20729"; talon_transcript "258864"; talon_exon "278980"; ccdsid "CCDS21092.1"; exon_status "KNOWN"; level "2"; protein_id "ENSMUSP00000006828.7"; source "HAVANA"; tag "CCDS";
chr7	HAVANA	exon	30435746	30435808	.	-	.	gene_id "ENSMUSG00000006651.8"; transcript_id "ENCODEMT000258864"; gene_type "protein_coding"; gene_status "KNOWN"; gene_name "Aplp1"; transcript_status "NOVEL"; transcript_name "ENCODEMT000258864"; exon_number "11"; exon_id "ENSMUSE00000534508.1"; talon_gene "20729"; talon_transcript "258864"; talon_exon "278982"; ccdsid "CCDS21092.1"; exon_status "KNOWN"; level "2"; protein_id "ENSMUSP00000006828.7"; source "HAVANA"; tag "CCDS";
chr7	HAVANA	exon	30435476	30435619	.	-	.	gene_id "ENSMUSG00000006651.8"; transcript_id "ENCODEMT000258864"; gene_type "protein_coding"; gene_status "KNOWN"; gene_name "Aplp1"; transcript_status "NOVEL"; transcript_name "ENCODEMT000258864"; exon_number "12"; exon_id "ENSMUSE00000534507.1"; talon_gene "20729"; talon_transcript "258864"; talon_exon "278984"; ccdsid "CCDS21092.1"; exon_status "KNOWN"; level "2"; protein_id "ENSMUSP00000006828.7"; source "HAVANA"; tag "CCDS";
chr7	HAVANA	exon	30434982	30435391	.	-	.	gene_id "ENSMUSG00000006651.8"; transcript_id "ENCODEMT000258864"; gene_type "protein_coding"; gene_status "KNOWN"; gene_name "Aplp1"; transcript_status "NOVEL"; transcript_name "ENCODEMT000258864"; exon_number "13"; exon_id "ENSMUSE00000635650.3"; talon_gene "20729"; talon_transcript "258864"; talon_exon "278986"; ccdsid "CCDS21092.1"; exon_status "KNOWN"; level "2"; protein_id "ENSMUSP00000006828.7"; source "HAVANA"; tag "CCDS";
chr7	TALON	transcript	30434982	30443224	.	-	.	gene_id "ENSMUSG00000006651.8"; transcript_id "ENCODEMT000258870"; gene_name "Aplp1"; gene_status "KNOWN"; gene_type "protein_coding"; transcript_status "NOVEL"; transcript_name "ENCODEMT000258870"; talon_gene "20729"; talon_transcript "258870"; ISM-suffix_to_IDs "54111,258844"; ISM-suffix_transcript "TRUE"; ISM_to_IDs "54111,258844"; ISM_transcript "TRUE";
chr7	HAVANA	exon	30443092	30443224	.	-	.	gene_id "ENSMUSG00000006651.8"; transcript_id "ENCODEMT000258870"; gene_type "protein_coding"; gene_status "KNOWN"; gene_name "Aplp1"; transcript_status "NOVEL"; transcript_name "ENCODEMT000258870"; exon_number "1"; exon_id "ENSMUSE00000635668.1"; talon_gene "20729"; talon_transcript "258870"; talon_exon "278958"; ccdsid "CCDS21092.1"; exon_status "KNOWN"; level "2"; protein_id "ENSMUSP00000006828.7"; source "HAVANA"; tag "CCDS";
chr7	HAVANA	exon	30442798	30442910	.	-	.	gene_id "ENSMUSG00000006651.8"; transcript_id "ENCODEMT000258870"; gene_type "protein_coding"; gene_status "KNOWN"; gene_name "Aplp1"; transcript_status "NOVEL"; transcript_name "ENCODEMT000258870"; exon_number "2"; exon_id "ENSMUSE00000200680.3"; talon_gene "20729"; talon_transcript "258870"; talon_exon "278960"; ccdsid "CCDS21092.1"; exon_status "KNOWN"; level "2"; protein_id "ENSMUSP00000006828.7"; source "HAVANA"; tag "CCDS";
chr7	HAVANA	exon	30442480	30442613	.	-	.	gene_id "ENSMUSG00000006651.8"; transcript_id "ENCODEMT000258870"; gene_type "protein_coding"; gene_status "KNOWN"; gene_name "Aplp1"; transcript_status "NOVEL"; transcript_name "ENCODEMT000258870"; exon_number "3"; exon_id "ENSMUSE00000245976.3"; talon_gene "20729"; talon_transcript "258870"; talon_exon "278962"; ccdsid "CCDS21092.1"; exon_status "KNOWN"; level "2"; protein_id "ENSMUSP00000006828.7"; source "HAVANA"; tag "CCDS";
chr7	HAVANA	exon	30442170	30442360	.	-	.	gene_id "ENSMUSG00000006651.8"; transcript_id "ENCODEMT000258870"; gene_type "protein_coding"; gene_status "KNOWN"; gene_name "Aplp1"; transcript_status "NOVEL"; transcript_name "ENCODEMT000258870"; exon_number "4"; exon_id "ENSMUSE00000534514.1"; talon_gene "20729"; talon_transcript "258870"; talon_exon "278964"; ccdsid "CCDS21092.1"; exon_status "KNOWN"; level "2"; protein_id "ENSMUSP00000006828.7"; source "HAVANA"; tag "CCDS";
chr7	HAVANA	exon	30441642	30441772	.	-	.	gene_id "ENSMUSG00000006651.8"; transcript_id "ENCODEMT000258870"; gene_type "protein_coding"; gene_status "KNOWN"; gene_name "Aplp1"; transcript_status "NOVEL"; transcript_name "ENCODEMT000258870"; exon_number "5"; exon_id "ENSMUSE00000391291.4"; talon_gene "20729"; talon_transcript "258870"; talon_exon "278966"; ccdsid "CCDS21092.1"; exon_status "KNOWN"; level "2"; protein_id "ENSMUSP00000006828.7"; source "HAVANA"; tag "CCDS";
chr7	HAVANA	exon	30441055	30441129	.	-	.	gene_id "ENSMUSG00000006651.8"; transcript_id "ENCODEMT000258870"; gene_type "protein_coding"; gene_status "KNOWN"; gene_name "Aplp1"; transcript_status "NOVEL"; transcript_name "ENCODEMT000258870"; exon_number "6"; exon_id "ENSMUSE00000200670.3"; talon_gene "20729"; talon_transcript "258870"; talon_exon "278968"; ccdsid "CCDS21092.1"; exon_status "KNOWN"; level "2"; protein_id "ENSMUSP00000006828.7"; source "HAVANA"; tag "CCDS";
chr7	HAVANA	exon	30440144	30440302	.	-	.	gene_id "ENSMUSG00000006651.8"; transcript_id "ENCODEMT000258870"; gene_type "protein_coding"; gene_status "KNOWN"; gene_name "Aplp1"; transcript_status "NOVEL"; transcript_name "ENCODEMT000258870"; exon_number "7"; exon_id "ENSMUSE00000200669.3"; talon_gene "20729"; talon_transcript "258870"; talon_exon "278970"; ccdsid "CCDS21092.1"; exon_status "KNOWN"; level "2"; protein_id "ENSMUSP00000006828.7"; source "HAVANA"; tag "CCDS";
chr7	HAVANA	exon	30439935	30440063	.	-	.	gene_id "ENSMUSG00000006651.8"; transcript_id "ENCODEMT000258870"; gene_type "protein_coding"; gene_status "KNOWN"; gene_name "Aplp1"; transcript_status "NOVEL"; transcript_name "ENCODEMT000258870"; exon_number "8"; exon_id "ENSMUSE00000200676.3"; talon_gene "20729"; talon_transcript "258870"; talon_exon "278972"; ccdsid "CCDS21092.1"; exon_status "KNOWN"; level "2"; protein_id "ENSMUSP00000006828.7"; source "HAVANA"; tag "CCDS";
chr7	HAVANA	exon	30438178	30438277	.	-	.	gene_id "ENSMUSG00000006651.8"; transcript_id "ENCODEMT000258870"; gene_type "protein_coding"; gene_status "KNOWN"; gene_name "Aplp1"; transcript_status "NOVEL"; transcript_name "ENCODEMT000258870"; exon_number "9"; exon_id "ENSMUSE00000200674.3"; talon_gene "20729"; talon_transcript "258870"; talon_exon "278974"; ccdsid "CCDS21092.1"; exon_status "KNOWN"; level "2"; protein_id "ENSMUSP00000006828.7"; source "HAVANA"; tag "CCDS";
chr7	HAVANA	exon	30436787	30436894	.	-	.	gene_id "ENSMUSG00000006651.8"; transcript_id "ENCODEMT000258870"; gene_type "protein_coding"; gene_status "KNOWN"; gene_name "Aplp1"; transcript_status "NOVEL"; transcript_name "ENCODEMT000258870"; exon_number "10"; exon_id "ENSMUSE00000534512.1"; talon_gene "20729"; talon_transcript "258870"; talon_exon "278976"; ccdsid "CCDS21092.1"; exon_status "KNOWN"; level "2"; protein_id "ENSMUSP00000006828.7"; source "HAVANA"; tag "CCDS";
chr7	HAVANA	exon	30436179	30436202	.	-	.	gene_id "ENSMUSG00000006651.8"; transcript_id "ENCODEMT000258870"; gene_type "protein_coding"; gene_status "KNOWN"; gene_name "Aplp1"; transcript_status "NOVEL"; transcript_name "ENCODEMT000258870"; exon_number "11"; exon_id "ENSMUSE00000534511.1"; talon_gene "20729"; talon_transcript "258870"; talon_exon "278978"; ccdsid "CCDS21092.1"; exon_status "KNOWN"; level "2"; protein_id "ENSMUSP00000006828.7"; source "HAVANA"; tag "CCDS";
chr7	HAVANA	exon	30435973	30436043	.	-	.	gene_id "ENSMUSG00000006651.8"; transcript_id "ENCODEMT000258870"; gene_type "protein_coding"; gene_status "KNOWN"; gene_name "Aplp1"; transcript_status "NOVEL"; transcript_name "ENCODEMT000258870"; exon_number "12"; exon_id "ENSMUSE00000534509.1"; talon_gene "20729"; talon_transcript "258870"; talon_exon "278980"; ccdsid "CCDS21092.1"; exon_status "KNOWN"; level "2"; protein_id "ENSMUSP00000006828.7"; source "HAVANA"; tag "CCDS";
chr7	HAVANA	exon	30435746	30435808	.	-	.	gene_id "ENSMUSG00000006651.8"; transcript_id "ENCODEMT000258870"; gene_type "protein_coding"; gene_status "KNOWN"; gene_name "Aplp1"; transcript_status "NOVEL"; transcript_name "ENCODEMT000258870"; exon_number "13"; exon_id "ENSMUSE00000534508.1"; talon_gene "20729"; talon_transcript "258870"; talon_exon "278982"; ccdsid "CCDS21092.1"; exon_status "KNOWN"; level "2"; protein_id "ENSMUSP00000006828.7"; source "HAVANA"; tag "CCDS";
chr7	HAVANA	exon	30435476	30435619	.	-	.	gene_id "ENSMUSG00000006651.8"; transcript_id "ENCODEMT000258870"; gene_type "protein_coding"; gene_status "KNOWN"; gene_name "Aplp1"; transcript_status "NOVEL"; transcript_name "ENCODEMT000258870"; exon_number "14"; exon_id "ENSMUSE00000534507.1"; talon_gene "20729"; talon_transcript "258870"; talon_exon "278984"; ccdsid "CCDS21092.1"; exon_status "KNOWN"; level "2"; protein_id "ENSMUSP00000006828.7"; source "HAVANA"; tag "CCDS";
chr7	HAVANA	exon	30434982	30435391	.	-	.	gene_id "ENSMUSG00000006651.8"; transcript_id "ENCODEMT000258870"; gene_type "protein_coding"; gene_status "KNOWN"; gene_name "Aplp1"; transcript_status "NOVEL"; transcript_name "ENCODEMT000258870"; exon_number "15"; exon_id "ENSMUSE00000635650.3"; talon_gene "20729"; talon_transcript "258870"; talon_exon "278986"; ccdsid "CCDS21092.1"; exon_status "KNOWN"; level "2"; protein_id "ENSMUSP00000006828.7"; source "HAVANA"; tag "CCDS";
chr7	TALON	transcript	30434982	30441772	.	-	.	gene_id "ENSMUSG00000006651.8"; transcript_id "ENCODEMT000258874"; gene_name "Aplp1"; gene_status "KNOWN"; gene_type "protein_coding"; transcript_status "NOVEL"; transcript_name "ENCODEMT000258874"; talon_gene "20729"; talon_transcript "258874"; ISM-suffix_to_IDs "54111,54112,258836,258844,258846,258864,258870"; ISM-suffix_transcript "TRUE"; ISM_to_IDs "54111,54112,258836,258844,258846,258864,258870"; ISM_transcript "TRUE";
chr7	HAVANA	exon	30441642	30441772	.	-	.	gene_id "ENSMUSG00000006651.8"; transcript_id "ENCODEMT000258874"; gene_type "protein_coding"; gene_status "KNOWN"; gene_name "Aplp1"; transcript_status "NOVEL"; transcript_name "ENCODEMT000258874"; exon_number "1"; exon_id "ENSMUSE00000391291.4"; talon_gene "20729"; talon_transcript "258874"; talon_exon "278966"; ccdsid "CCDS21092.1"; exon_status "KNOWN"; level "2"; protein_id "ENSMUSP00000006828.7"; source "HAVANA"; tag "CCDS";
chr7	HAVANA	exon	30441055	30441129	.	-	.	gene_id "ENSMUSG00000006651.8"; transcript_id "ENCODEMT000258874"; gene_type "protein_coding"; gene_status "KNOWN"; gene_name "Aplp1"; transcript_status "NOVEL"; transcript_name "ENCODEMT000258874"; exon_number "2"; exon_id "ENSMUSE00000200670.3"; talon_gene "20729"; talon_transcript "258874"; talon_exon "278968"; ccdsid "CCDS21092.1"; exon_status "KNOWN"; level "2"; protein_id "ENSMUSP00000006828.7"; source "HAVANA"; tag "CCDS";
chr7	HAVANA	exon	30440144	30440302	.	-	.	gene_id "ENSMUSG00000006651.8"; transcript_id "ENCODEMT000258874"; gene_type "protein_coding"; gene_status "KNOWN"; gene_name "Aplp1"; transcript_status "NOVEL"; transcript_name "ENCODEMT000258874"; exon_number "3"; exon_id "ENSMUSE00000200669.3"; talon_gene "20729"; talon_transcript "258874"; talon_exon "278970"; ccdsid "CCDS21092.1"; exon_status "KNOWN"; level "2"; protein_id "ENSMUSP00000006828.7"; source "HAVANA"; tag "CCDS";
chr7	HAVANA	exon	30439935	30440063	.	-	.	gene_id "ENSMUSG00000006651.8"; transcript_id "ENCODEMT000258874"; gene_type "protein_coding"; gene_status "KNOWN"; gene_name "Aplp1"; transcript_status "NOVEL"; transcript_name "ENCODEMT000258874"; exon_number "4"; exon_id "ENSMUSE00000200676.3"; talon_gene "20729"; talon_transcript "258874"; talon_exon "278972"; ccdsid "CCDS21092.1"; exon_status "KNOWN"; level "2"; protein_id "ENSMUSP00000006828.7"; source "HAVANA"; tag "CCDS";
chr7	HAVANA	exon	30438178	30438277	.	-	.	gene_id "ENSMUSG00000006651.8"; transcript_id "ENCODEMT000258874"; gene_type "protein_coding"; gene_status "KNOWN"; gene_name "Aplp1"; transcript_status "NOVEL"; transcript_name "ENCODEMT000258874"; exon_number "5"; exon_id "ENSMUSE00000200674.3"; talon_gene "20729"; talon_transcript "258874"; talon_exon "278974"; ccdsid "CCDS21092.1"; exon_status "KNOWN"; level "2"; protein_id "ENSMUSP00000006828.7"; source "HAVANA"; tag "CCDS";
chr7	HAVANA	exon	30436787	30436894	.	-	.	gene_id "ENSMUSG00000006651.8"; transcript_id "ENCODEMT000258874"; gene_type "protein_coding"; gene_status "KNOWN"; gene_name "Aplp1"; transcript_status "NOVEL"; transcript_name "ENCODEMT000258874"; exon_number "6"; exon_id "ENSMUSE00000534512.1"; talon_gene "20729"; talon_transcript "258874"; talon_exon "278976"; ccdsid "CCDS21092.1"; exon_status "KNOWN"; level "2"; protein_id "ENSMUSP00000006828.7"; source "HAVANA"; tag "CCDS";
chr7	HAVANA	exon	30436179	30436202	.	-	.	gene_id "ENSMUSG00000006651.8"; transcript_id "ENCODEMT000258874"; gene_type "protein_coding"; gene_status "KNOWN"; gene_name "Aplp1"; transcript_status "NOVEL"; transcript_name "ENCODEMT000258874"; exon_number "7"; exon_id "ENSMUSE00000534511.1"; talon_gene "20729"; talon_transcript "258874"; talon_exon "278978"; ccdsid "CCDS21092.1"; exon_status "KNOWN"; level "2"; protein_id "ENSMUSP00000006828.7"; source "HAVANA"; tag "CCDS";
chr7	HAVANA	exon	30435973	30436043	.	-	.	gene_id "ENSMUSG00000006651.8"; transcript_id "ENCODEMT000258874"; gene_type "protein_coding"; gene_status "KNOWN"; gene_name "Aplp1"; transcript_status "NOVEL"; transcript_name "ENCODEMT000258874"; exon_number "8"; exon_id "ENSMUSE00000534509.1"; talon_gene "20729"; talon_transcript "258874"; talon_exon "278980"; ccdsid "CCDS21092.1"; exon_status "KNOWN"; level "2"; protein_id "ENSMUSP00000006828.7"; source "HAVANA"; tag "CCDS";
chr7	HAVANA	exon	30435746	30435808	.	-	.	gene_id "ENSMUSG00000006651.8"; transcript_id "ENCODEMT000258874"; gene_type "protein_coding"; gene_status "KNOWN"; gene_name "Aplp1"; transcript_status "NOVEL"; transcript_name "ENCODEMT000258874"; exon_number "9"; exon_id "ENSMUSE00000534508.1"; talon_gene "20729"; talon_transcript "258874"; talon_exon "278982"; ccdsid "CCDS21092.1"; exon_status "KNOWN"; level "2"; protein_id "ENSMUSP00000006828.7"; source "HAVANA"; tag "CCDS";
chr7	HAVANA	exon	30435476	30435619	.	-	.	gene_id "ENSMUSG00000006651.8"; transcript_id "ENCODEMT000258874"; gene_type "protein_coding"; gene_status "KNOWN"; gene_name "Aplp1"; transcript_status "NOVEL"; transcript_name "ENCODEMT000258874"; exon_number "10"; exon_id "ENSMUSE00000534507.1"; talon_gene "20729"; talon_transcript "258874"; talon_exon "278984"; ccdsid "CCDS21092.1"; exon_status "KNOWN"; level "2"; protein_id "ENSMUSP00000006828.7"; source "HAVANA"; tag "CCDS";
chr7	HAVANA	exon	30434982	30435391	.	-	.	gene_id "ENSMUSG00000006651.8"; transcript_id "ENCODEMT000258874"; gene_type "protein_coding"; gene_status "KNOWN"; gene_name "Aplp1"; transcript_status "NOVEL"; transcript_name "ENCODEMT000258874"; exon_number "11"; exon_id "ENSMUSE00000635650.3"; talon_gene "20729"; talon_transcript "258874"; talon_exon "278986"; ccdsid "CCDS21092.1"; exon_status "KNOWN"; level "2"; protein_id "ENSMUSP00000006828.7"; source "HAVANA"; tag "CCDS";
chr7	TALON	transcript	30434982	30445489	.	-	.	gene_id "ENSMUSG00000006651.8"; transcript_id "ENCODEMT000258887"; gene_name "Aplp1"; gene_status "KNOWN"; gene_type "protein_coding"; transcript_status "NOVEL"; transcript_name "ENCODEMT000258887"; talon_gene "20729"; talon_transcript "258887"; NIC_transcript "TRUE";
chr7	HAVANA	exon	30445322	30445489	.	-	.	gene_id "ENSMUSG00000006651.8"; transcript_id "ENCODEMT000258887"; gene_type "protein_coding"; gene_status "KNOWN"; gene_name "Aplp1"; transcript_status "NOVEL"; transcript_name "ENCODEMT000258887"; exon_number "1"; exon_id "ENSMUSE00001377289.1"; talon_gene "20729"; talon_transcript "258887"; talon_exon "278987"; exon_status "KNOWN"; level "2"; source "HAVANA";
chr7	HAVANA	exon	30444318	30444461	.	-	.	gene_id "ENSMUSG00000006651.8"; transcript_id "ENCODEMT000258887"; gene_type "protein_coding"; gene_status "KNOWN"; gene_name "Aplp1"; transcript_status "NOVEL"; transcript_name "ENCODEMT000258887"; exon_number "2"; exon_id "ENSMUSE00000635669.1"; talon_gene "20729"; talon_transcript "258887"; talon_exon "278956"; ccdsid "CCDS21092.1"; exon_status "KNOWN"; level "2"; protein_id "ENSMUSP00000006828.7"; source "HAVANA"; tag "CCDS";
chr7	HAVANA	exon	30443092	30443224	.	-	.	gene_id "ENSMUSG00000006651.8"; transcript_id "ENCODEMT000258887"; gene_type "protein_coding"; gene_status "KNOWN"; gene_name "Aplp1"; transcript_status "NOVEL"; transcript_name "ENCODEMT000258887"; exon_number "3"; exon_id "ENSMUSE00000635668.1"; talon_gene "20729"; talon_transcript "258887"; talon_exon "278958"; ccdsid "CCDS21092.1"; exon_status "KNOWN"; level "2"; protein_id "ENSMUSP00000006828.7"; source "HAVANA"; tag "CCDS";
chr7	HAVANA	exon	30442798	30442910	.	-	.	gene_id "ENSMUSG00000006651.8"; transcript_id "ENCODEMT000258887"; gene_type "protein_coding"; gene_status "KNOWN"; gene_name "Aplp1"; transcript_status "NOVEL"; transcript_name "ENCODEMT000258887"; exon_number "4"; exon_id "ENSMUSE00000200680.3"; talon_gene "20729"; talon_transcript "258887"; talon_exon "278960"; ccdsid "CCDS21092.1"; exon_status "KNOWN"; level "2"; protein_id "ENSMUSP00000006828.7"; source "HAVANA"; tag "CCDS";
chr7	HAVANA	exon	30442480	30442613	.	-	.	gene_id "ENSMUSG00000006651.8"; transcript_id "ENCODEMT000258887"; gene_type "protein_coding"; gene_status "KNOWN"; gene_name "Aplp1"; transcript_status "NOVEL"; transcript_name "ENCODEMT000258887"; exon_number "5"; exon_id "ENSMUSE00000245976.3"; talon_gene "20729"; talon_transcript "258887"; talon_exon "278962"; ccdsid "CCDS21092.1"; exon_status "KNOWN"; level "2"; protein_id "ENSMUSP00000006828.7"; source "HAVANA"; tag "CCDS";
chr7	HAVANA	exon	30442170	30442360	.	-	.	gene_id "ENSMUSG00000006651.8"; transcript_id "ENCODEMT000258887"; gene_type "protein_coding"; gene_status "KNOWN"; gene_name "Aplp1"; transcript_status "NOVEL"; transcript_name "ENCODEMT000258887"; exon_number "6"; exon_id "ENSMUSE00000534514.1"; talon_gene "20729"; talon_transcript "258887"; talon_exon "278964"; ccdsid "CCDS21092.1"; exon_status "KNOWN"; level "2"; protein_id "ENSMUSP00000006828.7"; source "HAVANA"; tag "CCDS";
chr7	HAVANA	exon	30441642	30441772	.	-	.	gene_id "ENSMUSG00000006651.8"; transcript_id "ENCODEMT000258887"; gene_type "protein_coding"; gene_status "KNOWN"; gene_name "Aplp1"; transcript_status "NOVEL"; transcript_name "ENCODEMT000258887"; exon_number "7"; exon_id "ENSMUSE00000391291.4"; talon_gene "20729"; talon_transcript "258887"; talon_exon "278966"; ccdsid "CCDS21092.1"; exon_status "KNOWN"; level "2"; protein_id "ENSMUSP00000006828.7"; source "HAVANA"; tag "CCDS";
chr7	HAVANA	exon	30441055	30441129	.	-	.	gene_id "ENSMUSG00000006651.8"; transcript_id "ENCODEMT000258887"; gene_type "protein_coding"; gene_status "KNOWN"; gene_name "Aplp1"; transcript_status "NOVEL"; transcript_name "ENCODEMT000258887"; exon_number "8"; exon_id "ENSMUSE00000200670.3"; talon_gene "20729"; talon_transcript "258887"; talon_exon "278968"; ccdsid "CCDS21092.1"; exon_status "KNOWN"; level "2"; protein_id "ENSMUSP00000006828.7"; source "HAVANA"; tag "CCDS";
chr7	HAVANA	exon	30440144	30440302	.	-	.	gene_id "ENSMUSG00000006651.8"; transcript_id "ENCODEMT000258887"; gene_type "protein_coding"; gene_status "KNOWN"; gene_name "Aplp1"; transcript_status "NOVEL"; transcript_name "ENCODEMT000258887"; exon_number "9"; exon_id "ENSMUSE00000200669.3"; talon_gene "20729"; talon_transcript "258887"; talon_exon "278970"; ccdsid "CCDS21092.1"; exon_status "KNOWN"; level "2"; protein_id "ENSMUSP00000006828.7"; source "HAVANA"; tag "CCDS";
chr7	TALON	exon	30439980	30440063	.	-	.	gene_id "ENSMUSG00000006651.8"; transcript_id "ENCODEMT000258887"; gene_type "protein_coding"; gene_status "KNOWN"; gene_name "Aplp1"; transcript_status "NOVEL"; transcript_name "ENCODEMT000258887"; exon_number "10"; exon_id "865747"; talon_gene "20729"; talon_transcript "258887"; talon_exon "865747"; exon_status "NOVEL";
chr7	HAVANA	exon	30436787	30436894	.	-	.	gene_id "ENSMUSG00000006651.8"; transcript_id "ENCODEMT000258887"; gene_type "protein_coding"; gene_status "KNOWN"; gene_name "Aplp1"; transcript_status "NOVEL"; transcript_name "ENCODEMT000258887"; exon_number "11"; exon_id "ENSMUSE00000534512.1"; talon_gene "20729"; talon_transcript "258887"; talon_exon "278976"; ccdsid "CCDS21092.1"; exon_status "KNOWN"; level "2"; protein_id "ENSMUSP00000006828.7"; source "HAVANA"; tag "CCDS";
chr7	HAVANA	exon	30436179	30436202	.	-	.	gene_id "ENSMUSG00000006651.8"; transcript_id "ENCODEMT000258887"; gene_type "protein_coding"; gene_status "KNOWN"; gene_name "Aplp1"; transcript_status "NOVEL"; transcript_name "ENCODEMT000258887"; exon_number "12"; exon_id "ENSMUSE00000534511.1"; talon_gene "20729"; talon_transcript "258887"; talon_exon "278978"; ccdsid "CCDS21092.1"; exon_status "KNOWN"; level "2"; protein_id "ENSMUSP00000006828.7"; source "HAVANA"; tag "CCDS";
chr7	HAVANA	exon	30435973	30436043	.	-	.	gene_id "ENSMUSG00000006651.8"; transcript_id "ENCODEMT000258887"; gene_type "protein_coding"; gene_status "KNOWN"; gene_name "Aplp1"; transcript_status "NOVEL"; transcript_name "ENCODEMT000258887"; exon_number "13"; exon_id "ENSMUSE00000534509.1"; talon_gene "20729"; talon_transcript "258887"; talon_exon "278980"; ccdsid "CCDS21092.1"; exon_status "KNOWN"; level "2"; protein_id "ENSMUSP00000006828.7"; source "HAVANA"; tag "CCDS";
chr7	HAVANA	exon	30435746	30435808	.	-	.	gene_id "ENSMUSG00000006651.8"; transcript_id "ENCODEMT000258887"; gene_type "protein_coding"; gene_status "KNOWN"; gene_name "Aplp1"; transcript_status "NOVEL"; transcript_name "ENCODEMT000258887"; exon_number "14"; exon_id "ENSMUSE00000534508.1"; talon_gene "20729"; talon_transcript "258887"; talon_exon "278982"; ccdsid "CCDS21092.1"; exon_status "KNOWN"; level "2"; protein_id "ENSMUSP00000006828.7"; source "HAVANA"; tag "CCDS";
chr7	HAVANA	exon	30435476	30435619	.	-	.	gene_id "ENSMUSG00000006651.8"; transcript_id "ENCODEMT000258887"; gene_type "protein_coding"; gene_status "KNOWN"; gene_name "Aplp1"; transcript_status "NOVEL"; transcript_name "ENCODEMT000258887"; exon_number "15"; exon_id "ENSMUSE00000534507.1"; talon_gene "20729"; talon_transcript "258887"; talon_exon "278984"; ccdsid "CCDS21092.1"; exon_status "KNOWN"; level "2"; protein_id "ENSMUSP00000006828.7"; source "HAVANA"; tag "CCDS";
chr7	HAVANA	exon	30434982	30435391	.	-	.	gene_id "ENSMUSG00000006651.8"; transcript_id "ENCODEMT000258887"; gene_type "protein_coding"; gene_status "KNOWN"; gene_name "Aplp1"; transcript_status "NOVEL"; transcript_name "ENCODEMT000258887"; exon_number "16"; exon_id "ENSMUSE00000635650.3"; talon_gene "20729"; talon_transcript "258887"; talon_exon "278986"; ccdsid "CCDS21092.1"; exon_status "KNOWN"; level "2"; protein_id "ENSMUSP00000006828.7"; source "HAVANA"; tag "CCDS";
chr7	HAVANA	gene	30447536	30457515	.	-	.	gene_id "ENSMUSG00000036915.17"; gene_name "Kirrel2"; gene_status "KNOWN"; gene_type "protein_coding"; talon_gene "20730"; havana_gene "OTTMUSG00000031127.6"; level "1";
chr7	HAVANA	transcript	30447536	30457515	.	-	.	gene_id "ENSMUSG00000036915.17"; transcript_id "ENSMUST00000045817.13"; gene_name "Kirrel2"; gene_status "KNOWN"; gene_type "protein_coding"; transcript_type "protein_coding"; transcript_status "KNOWN"; transcript_name "Kirrel2-201"; talon_gene "20730"; talon_transcript "54117"; ccdsid "CCDS39883.1"; havana_transcript "OTTMUST00000077117.1"; level "2"; protein_id "ENSMUSP00000039395.7"; source "HAVANA"; tag "CCDS"; transcript_support_level "1";
chr7	HAVANA	exon	30456798	30457515	.	-	.	gene_id "ENSMUSG00000036915.17"; transcript_id "ENSMUST00000045817.13"; gene_type "protein_coding"; gene_status "KNOWN"; gene_name "Kirrel2"; transcript_type "protein_coding"; transcript_status "KNOWN"; transcript_name "Kirrel2-201"; exon_number "1"; exon_id "ENSMUSE00000349317.4"; talon_gene "20730"; talon_transcript "54117"; talon_exon "279021"; ccdsid "CCDS39883.1"; exon_status "KNOWN"; level "2"; protein_id "ENSMUSP00000039395.7"; source "HAVANA"; tag "CCDS";
chr7	HAVANA	exon	30456420	30456569	.	-	.	gene_id "ENSMUSG00000036915.17"; transcript_id "ENSMUST00000045817.13"; gene_type "protein_coding"; gene_status "KNOWN"; gene_name "Kirrel2"; transcript_type "protein_coding"; transcript_status "KNOWN"; transcript_name "Kirrel2-201"; exon_number "2"; exon_id "ENSMUSE00001254154.1"; talon_gene "20730"; talon_transcript "54117"; talon_exon "278998"; ccdsid "CCDS39883.1"; exon_status "KNOWN"; level "2"; protein_id "ENSMUSP00000039395.7"; source "HAVANA"; tag "CCDS";
chr7	HAVANA	exon	30455465	30455614	.	-	.	gene_id "ENSMUSG00000036915.17"; transcript_id "ENSMUST00000045817.13"; gene_type "protein_coding"; gene_status "KNOWN"; gene_name "Kirrel2"; transcript_type "protein_coding"; transcript_status "KNOWN"; transcript_name "Kirrel2-201"; exon_number "3"; exon_id "ENSMUSE00001286312.1"; talon_gene "20730"; talon_transcript "54117"; talon_exon "279000"; ccdsid "CCDS39883.1"; exon_status "KNOWN"; level "2"; protein_id "ENSMUSP00000039395.7"; source "HAVANA"; tag "CCDS";
chr7	HAVANA	exon	30455172	30455332	.	-	.	gene_id "ENSMUSG00000036915.17"; transcript_id "ENSMUST00000045817.13"; gene_type "protein_coding"; gene_status "KNOWN"; gene_name "Kirrel2"; transcript_type "protein_coding"; transcript_status "KNOWN"; transcript_name "Kirrel2-201"; exon_number "4"; exon_id "ENSMUSE00001295635.1"; talon_gene "20730"; talon_transcript "54117"; talon_exon "279002"; ccdsid "CCDS39883.1"; exon_status "KNOWN"; level "2"; protein_id "ENSMUSP00000039395.7"; source "HAVANA"; tag "CCDS";
chr7	HAVANA	exon	30454509	30454659	.	-	.	gene_id "ENSMUSG00000036915.17"; transcript_id "ENSMUST00000045817.13"; gene_type "protein_coding"; gene_status "KNOWN"; gene_name "Kirrel2"; transcript_type "protein_coding"; transcript_status "KNOWN"; transcript_name "Kirrel2-201"; exon_number "5"; exon_id "ENSMUSE00001285353.1"; talon_gene "20730"; talon_transcript "54117"; talon_exon "279004"; ccdsid "CCDS39883.1"; exon_status "KNOWN"; level "2"; protein_id "ENSMUSP00000039395.7"; source "HAVANA"; tag "CCDS";
chr7	HAVANA	exon	30454238	30454343	.	-	.	gene_id "ENSMUSG00000036915.17"; transcript_id "ENSMUST00000045817.13"; gene_type "protein_coding"; gene_status "KNOWN"; gene_name "Kirrel2"; transcript_type "protein_coding"; transcript_status "KNOWN"; transcript_name "Kirrel2-201"; exon_number "6"; exon_id "ENSMUSE00001219161.1"; talon_gene "20730"; talon_transcript "54117"; talon_exon "279006"; ccdsid "CCDS39883.1"; exon_status "KNOWN"; level "2"; protein_id "ENSMUSP00000039395.7"; source "HAVANA"; tag "CCDS";
chr7	HAVANA	exon	30454014	30454162	.	-	.	gene_id "ENSMUSG00000036915.17"; transcript_id "ENSMUST00000045817.13"; gene_type "protein_coding"; gene_status "KNOWN"; gene_name "Kirrel2"; transcript_type "protein_coding"; transcript_status "KNOWN"; transcript_name "Kirrel2-201"; exon_number "7"; exon_id "ENSMUSE00001296025.1"; talon_gene "20730"; talon_transcript "54117"; talon_exon "279008"; ccdsid "CCDS39883.1"; exon_status "KNOWN"; level "2"; protein_id "ENSMUSP00000039395.7"; source "HAVANA"; tag "CCDS";
chr7	HAVANA	exon	30453636	30453763	.	-	.	gene_id "ENSMUSG00000036915.17"; transcript_id "ENSMUST00000045817.13"; gene_type "protein_coding"; gene_status "KNOWN"; gene_name "Kirrel2"; transcript_type "protein_coding"; transcript_status "KNOWN"; transcript_name "Kirrel2-201"; exon_number "8"; exon_id "ENSMUSE00001235499.1"; talon_gene "20730"; talon_transcript "54117"; talon_exon "279010"; ccdsid "CCDS39883.1"; exon_status "KNOWN"; level "2"; protein_id "ENSMUSP00000039395.7"; source "HAVANA"; tag "CCDS";
chr7	HAVANA	exon	30453412	30453544	.	-	.	gene_id "ENSMUSG00000036915.17"; transcript_id "ENSMUST00000045817.13"; gene_type "protein_coding"; gene_status "KNOWN"; gene_name "Kirrel2"; transcript_type "protein_coding"; transcript_status "KNOWN"; transcript_name "Kirrel2-201"; exon_number "9"; exon_id "ENSMUSE00000534486.2"; talon_gene "20730"; talon_transcript "54117"; talon_exon "279022"; ccdsid "CCDS39883.1"; exon_status "KNOWN"; level "2"; protein_id "ENSMUSP00000039395.7"; source "HAVANA"; tag "CCDS";
chr7	HAVANA	exon	30453054	30453154	.	-	.	gene_id "ENSMUSG00000036915.17"; transcript_id "ENSMUST00000045817.13"; gene_type "protein_coding"; gene_status "KNOWN"; gene_name "Kirrel2"; transcript_type "protein_coding"; transcript_status "KNOWN"; transcript_name "Kirrel2-201"; exon_number "10"; exon_id "ENSMUSE00000635640.1"; talon_gene "20730"; talon_transcript "54117"; talon_exon "279024"; ccdsid "CCDS39883.1"; exon_status "KNOWN"; level "2"; protein_id "ENSMUSP00000039395.7"; source "HAVANA"; tag "CCDS";
chr7	HAVANA	exon	30452681	30452900	.	-	.	gene_id "ENSMUSG00000036915.17"; transcript_id "ENSMUST00000045817.13"; gene_type "protein_coding"; gene_status "KNOWN"; gene_name "Kirrel2"; transcript_type "protein_coding"; transcript_status "KNOWN"; transcript_name "Kirrel2-201"; exon_number "11"; exon_id "ENSMUSE00000635639.1"; talon_gene "20730"; talon_transcript "54117"; talon_exon "279026"; ccdsid "CCDS39883.1"; exon_status "KNOWN"; level "2"; protein_id "ENSMUSP00000039395.7"; source "HAVANA"; tag "CCDS";
chr7	HAVANA	exon	30450802	30450900	.	-	.	gene_id "ENSMUSG00000036915.17"; transcript_id "ENSMUST00000045817.13"; gene_type "protein_coding"; gene_status "KNOWN"; gene_name "Kirrel2"; transcript_type "protein_coding"; transcript_status "KNOWN"; transcript_name "Kirrel2-201"; exon_number "12"; exon_id "ENSMUSE00001238844.1"; talon_gene "20730"; talon_transcript "54117"; talon_exon "279014"; ccdsid "CCDS39883.1"; exon_status "KNOWN"; level "2"; protein_id "ENSMUSP00000039395.7"; source "HAVANA"; tag "CCDS";
chr7	HAVANA	exon	30450378	30450478	.	-	.	gene_id "ENSMUSG00000036915.17"; transcript_id "ENSMUST00000045817.13"; gene_type "protein_coding"; gene_status "KNOWN"; gene_name "Kirrel2"; transcript_type "protein_coding"; transcript_status "KNOWN"; transcript_name "Kirrel2-201"; exon_number "13"; exon_id "ENSMUSE00001305237.1"; talon_gene "20730"; talon_transcript "54117"; talon_exon "279016"; ccdsid "CCDS39883.1"; exon_status "KNOWN"; level "2"; protein_id "ENSMUSP00000039395.7"; source "HAVANA"; tag "CCDS";
chr7	HAVANA	exon	30449837	30449902	.	-	.	gene_id "ENSMUSG00000036915.17"; transcript_id "ENSMUST00000045817.13"; gene_type "protein_coding"; gene_status "KNOWN"; gene_name "Kirrel2"; transcript_type "protein_coding"; transcript_status "KNOWN"; transcript_name "Kirrel2-201"; exon_number "14"; exon_id "ENSMUSE00001310192.1"; talon_gene "20730"; talon_transcript "54117"; talon_exon "279018"; ccdsid "CCDS39883.1"; exon_status "KNOWN"; level "2"; protein_id "ENSMUSP00000039395.7"; source "HAVANA"; tag "CCDS";
chr7	HAVANA	exon	30447536	30448454	.	-	.	gene_id "ENSMUSG00000036915.17"; transcript_id "ENSMUST00000045817.13"; gene_type "protein_coding"; gene_status "KNOWN"; gene_name "Kirrel2"; transcript_type "protein_coding"; transcript_status "KNOWN"; transcript_name "Kirrel2-201"; exon_number "15"; exon_id "ENSMUSE00000391475.5"; talon_gene "20730"; talon_transcript "54117"; talon_exon "279027"; ccdsid "CCDS39883.1"; exon_status "KNOWN"; level "2"; protein_id "ENSMUSP00000039395.7"; source "HAVANA"; tag "CCDS";
chr7	HAVANA	gene	30484701	30485097	.	-	.	gene_id "ENSMUSG00000109509.1"; gene_name "Rps12-ps4"; gene_status "KNOWN"; gene_type "processed_pseudogene"; talon_gene "20733"; havana_gene "OTTMUSG00000059361.1"; level "1"; tag "pseudo_consens";
chr7	HAVANA	transcript	30484701	30485097	.	-	.	gene_id "ENSMUSG00000109509.1"; transcript_id "ENSMUST00000208689.1"; gene_name "Rps12-ps4"; gene_status "KNOWN"; gene_type "processed_pseudogene"; transcript_type "processed_pseudogene"; transcript_status "KNOWN"; transcript_name "Rps12-ps4-201"; talon_gene "20733"; talon_transcript "54127"; havana_transcript "OTTMUST00000145716.1"; level "1"; ont "PGO:0000004"; source "HAVANA"; tag "basic"; transcript_support_level "NA";
chr7	HAVANA	exon	30484701	30485097	.	-	.	gene_id "ENSMUSG00000109509.1"; transcript_id "ENSMUST00000208689.1"; gene_type "processed_pseudogene"; gene_status "KNOWN"; gene_name "Rps12-ps4"; transcript_type "processed_pseudogene"; transcript_status "KNOWN"; transcript_name "Rps12-ps4-201"; exon_number "1"; exon_id "ENSMUSE00001381273.1"; talon_gene "20733"; talon_transcript "54127"; talon_exon "279116"; exon_status "KNOWN"; level "1"; ont "PGO:0000004"; source "HAVANA"; tag "basic";
chr7	HAVANA	gene	30522226	30535060	.	-	.	gene_id "ENSMUSG00000036882.7"; gene_name "Arhgap33"; gene_status "KNOWN"; gene_type "protein_coding"; talon_gene "20736"; havana_gene "OTTMUSG00000059362.1"; level "2";
chr7	HAVANA	transcript	30522226	30535009	.	-	.	gene_id "ENSMUSG00000036882.7"; transcript_id "ENSMUST00000207860.1"; gene_name "Arhgap33"; gene_status "KNOWN"; gene_type "protein_coding"; transcript_type "protein_coding"; transcript_status "KNOWN"; transcript_name "Arhgap33-204"; talon_gene "20736"; talon_transcript "54138"; ccdsid "CCDS21095.1"; havana_transcript "OTTMUST00000145717.1"; level "2"; protein_id "ENSMUSP00000146602.1"; source "HAVANA"; tag "CCDS"; transcript_support_level "1";
chr7	HAVANA	exon	30534926	30535009	.	-	.	gene_id "ENSMUSG00000036882.7"; transcript_id "ENSMUST00000207860.1"; gene_type "protein_coding"; gene_status "KNOWN"; gene_name "Arhgap33"; transcript_type "protein_coding"; transcript_status "KNOWN"; transcript_name "Arhgap33-204"; exon_number "1"; exon_id "ENSMUSE00001382081.1"; talon_gene "20736"; talon_transcript "54138"; talon_exon "279224"; ccdsid "CCDS21095.1"; exon_status "KNOWN"; level "2"; protein_id "ENSMUSP00000146602.1"; source "HAVANA"; tag "CCDS";
chr7	HAVANA	exon	30534103	30534212	.	-	.	gene_id "ENSMUSG00000036882.7"; transcript_id "ENSMUST00000207860.1"; gene_type "protein_coding"; gene_status "KNOWN"; gene_name "Arhgap33"; transcript_type "protein_coding"; transcript_status "KNOWN"; transcript_name "Arhgap33-204"; exon_number "2"; exon_id "ENSMUSE00001380889.1"; talon_gene "20736"; talon_transcript "54138"; talon_exon "279226"; ccdsid "CCDS21095.1"; exon_status "KNOWN"; level "2"; protein_id "ENSMUSP00000146602.1"; source "HAVANA"; tag "CCDS";
chr7	HAVANA	exon	30532935	30533032	.	-	.	gene_id "ENSMUSG00000036882.7"; transcript_id "ENSMUST00000207860.1"; gene_type "protein_coding"; gene_status "KNOWN"; gene_name "Arhgap33"; transcript_type "protein_coding"; transcript_status "KNOWN"; transcript_name "Arhgap33-204"; exon_number "3"; exon_id "ENSMUSE00000244249.4"; talon_gene "20736"; talon_transcript "54138"; talon_exon "279185"; ccdsid "CCDS21095.1"; exon_status "KNOWN"; level "2"; protein_id "ENSMUSP00000146602.1"; source "HAVANA"; tag "CCDS";
chr7	HAVANA	exon	30532760	30532844	.	-	.	gene_id "ENSMUSG00000036882.7"; transcript_id "ENSMUST00000207860.1"; gene_type "protein_coding"; gene_status "KNOWN"; gene_name "Arhgap33"; transcript_type "protein_coding"; transcript_status "KNOWN"; transcript_name "Arhgap33-204"; exon_number "4"; exon_id "ENSMUSE00000244242.3"; talon_gene "20736"; talon_transcript "54138"; talon_exon "279187"; ccdsid "CCDS21095.1"; exon_status "KNOWN"; level "2"; protein_id "ENSMUSP00000146602.1"; source "HAVANA"; tag "CCDS";
chr7	HAVANA	exon	30532320	30532400	.	-	.	gene_id "ENSMUSG00000036882.7"; transcript_id "ENSMUST00000207860.1"; gene_type "protein_coding"; gene_status "KNOWN"; gene_name "Arhgap33"; transcript_type "protein_coding"; transcript_status "KNOWN"; transcript_name "Arhgap33-204"; exon_number "5"; exon_id "ENSMUSE00000244235.3"; talon_gene "20736"; talon_transcript "54138"; talon_exon "279189"; ccdsid "CCDS21095.1"; exon_status "KNOWN"; level "2"; protein_id "ENSMUSP00000146602.1"; source "HAVANA"; tag "CCDS";
chr7	HAVANA	exon	30532079	30532216	.	-	.	gene_id "ENSMUSG00000036882.7"; transcript_id "ENSMUST00000207860.1"; gene_type "protein_coding"; gene_status "KNOWN"; gene_name "Arhgap33"; transcript_type "protein_coding"; transcript_status "KNOWN"; transcript_name "Arhgap33-204"; exon_number "6"; exon_id "ENSMUSE00000244229.3"; talon_gene "20736"; talon_transcript "54138"; talon_exon "279191"; ccdsid "CCDS21095.1"; exon_status "KNOWN"; level "2"; protein_id "ENSMUSP00000146602.1"; source "HAVANA"; tag "CCDS";
chr7	HAVANA	exon	30531524	30531616	.	-	.	gene_id "ENSMUSG00000036882.7"; transcript_id "ENSMUST00000207860.1"; gene_type "protein_coding"; gene_status "KNOWN"; gene_name "Arhgap33"; transcript_type "protein_coding"; transcript_status "KNOWN"; transcript_name "Arhgap33-204"; exon_number "7"; exon_id "ENSMUSE00000244219.4"; talon_gene "20736"; talon_transcript "54138"; talon_exon "279193"; ccdsid "CCDS21095.1"; exon_status "KNOWN"; level "2"; protein_id "ENSMUSP00000146602.1"; source "HAVANA"; tag "CCDS";
chr7	HAVANA	exon	30530586	30530708	.	-	.	gene_id "ENSMUSG00000036882.7"; transcript_id "ENSMUST00000207860.1"; gene_type "protein_coding"; gene_status "KNOWN"; gene_name "Arhgap33"; transcript_type "protein_coding"; transcript_status "KNOWN"; transcript_name "Arhgap33-204"; exon_number "8"; exon_id "ENSMUSE00000424020.3"; talon_gene "20736"; talon_transcript "54138"; talon_exon "279195"; ccdsid "CCDS21095.1"; exon_status "KNOWN"; level "2"; protein_id "ENSMUSP00000146602.1"; source "HAVANA"; tag "CCDS";
chr7	HAVANA	exon	30530425	30530502	.	-	.	gene_id "ENSMUSG00000036882.7"; transcript_id "ENSMUST00000207860.1"; gene_type "protein_coding"; gene_status "KNOWN"; gene_name "Arhgap33"; transcript_type "protein_coding"; transcript_status "KNOWN"; transcript_name "Arhgap33-204"; exon_number "9"; exon_id "ENSMUSE00000244373.4"; talon_gene "20736"; talon_transcript "54138"; talon_exon "279197"; ccdsid "CCDS21095.1"; exon_status "KNOWN"; level "2"; protein_id "ENSMUSP00000146602.1"; source "HAVANA"; tag "CCDS";
chr7	HAVANA	exon	30530276	30530342	.	-	.	gene_id "ENSMUSG00000036882.7"; transcript_id "ENSMUST00000207860.1"; gene_type "protein_coding"; gene_status "KNOWN"; gene_name "Arhgap33"; transcript_type "protein_coding"; transcript_status "KNOWN"; transcript_name "Arhgap33-204"; exon_number "10"; exon_id "ENSMUSE00000424010.3"; talon_gene "20736"; talon_transcript "54138"; talon_exon "279199"; ccdsid "CCDS21095.1"; exon_status "KNOWN"; level "2"; protein_id "ENSMUSP00000146602.1"; source "HAVANA"; tag "CCDS";
chr7	HAVANA	exon	30530136	30530195	.	-	.	gene_id "ENSMUSG00000036882.7"; transcript_id "ENSMUST00000207860.1"; gene_type "protein_coding"; gene_status "KNOWN"; gene_name "Arhgap33"; transcript_type "protein_coding"; transcript_status "KNOWN"; transcript_name "Arhgap33-204"; exon_number "11"; exon_id "ENSMUSE00000424005.3"; talon_gene "20736"; talon_transcript "54138"; talon_exon "279201"; ccdsid "CCDS21095.1"; exon_status "KNOWN"; level "2"; protein_id "ENSMUSP00000146602.1"; source "HAVANA"; tag "CCDS";
chr7	HAVANA	exon	30529895	30530047	.	-	.	gene_id "ENSMUSG00000036882.7"; transcript_id "ENSMUST00000207860.1"; gene_type "protein_coding"; gene_status "KNOWN"; gene_name "Arhgap33"; transcript_type "protein_coding"; transcript_status "KNOWN"; transcript_name "Arhgap33-204"; exon_number "12"; exon_id "ENSMUSE00000244363.4"; talon_gene "20736"; talon_transcript "54138"; talon_exon "279203"; ccdsid "CCDS21095.1"; exon_status "KNOWN"; level "2"; protein_id "ENSMUSP00000146602.1"; source "HAVANA"; tag "CCDS";
chr7	HAVANA	exon	30529716	30529818	.	-	.	gene_id "ENSMUSG00000036882.7"; transcript_id "ENSMUST00000207860.1"; gene_type "protein_coding"; gene_status "KNOWN"; gene_name "Arhgap33"; transcript_type "protein_coding"; transcript_status "KNOWN"; transcript_name "Arhgap33-204"; exon_number "13"; exon_id "ENSMUSE00000244354.4"; talon_gene "20736"; talon_transcript "54138"; talon_exon "279205"; ccdsid "CCDS21095.1"; exon_status "KNOWN"; level "2"; protein_id "ENSMUSP00000146602.1"; source "HAVANA"; tag "CCDS";
chr7	HAVANA	exon	30528654	30528798	.	-	.	gene_id "ENSMUSG00000036882.7"; transcript_id "ENSMUST00000207860.1"; gene_type "protein_coding"; gene_status "KNOWN"; gene_name "Arhgap33"; transcript_type "protein_coding"; transcript_status "KNOWN"; transcript_name "Arhgap33-204"; exon_number "14"; exon_id "ENSMUSE00000244345.3"; talon_gene "20736"; talon_transcript "54138"; talon_exon "279207"; ccdsid "CCDS21095.1"; exon_status "KNOWN"; level "2"; protein_id "ENSMUSP00000146602.1"; source "HAVANA"; tag "CCDS";
chr7	HAVANA	exon	30528470	30528552	.	-	.	gene_id "ENSMUSG00000036882.7"; transcript_id "ENSMUST00000207860.1"; gene_type "protein_coding"; gene_status "KNOWN"; gene_name "Arhgap33"; transcript_type "protein_coding"; transcript_status "KNOWN"; transcript_name "Arhgap33-204"; exon_number "15"; exon_id "ENSMUSE00000244337.3"; talon_gene "20736"; talon_transcript "54138"; talon_exon "279209"; ccdsid "CCDS21095.1"; exon_status "KNOWN"; level "2"; protein_id "ENSMUSP00000146602.1"; source "HAVANA"; tag "CCDS";
chr7	HAVANA	exon	30528280	30528387	.	-	.	gene_id "ENSMUSG00000036882.7"; transcript_id "ENSMUST00000207860.1"; gene_type "protein_coding"; gene_status "KNOWN"; gene_name "Arhgap33"; transcript_type "protein_coding"; transcript_status "KNOWN"; transcript_name "Arhgap33-204"; exon_number "16"; exon_id "ENSMUSE00000244445.3"; talon_gene "20736"; talon_transcript "54138"; talon_exon "279211"; ccdsid "CCDS21095.1"; exon_status "KNOWN"; level "2"; protein_id "ENSMUSP00000146602.1"; source "HAVANA"; tag "CCDS";
chr7	HAVANA	exon	30527142	30527287	.	-	.	gene_id "ENSMUSG00000036882.7"; transcript_id "ENSMUST00000207860.1"; gene_type "protein_coding"; gene_status "KNOWN"; gene_name "Arhgap33"; transcript_type "protein_coding"; transcript_status "KNOWN"; transcript_name "Arhgap33-204"; exon_number "17"; exon_id "ENSMUSE00000244437.3"; talon_gene "20736"; talon_transcript "54138"; talon_exon "279213"; ccdsid "CCDS21095.1"; exon_status "KNOWN"; level "2"; protein_id "ENSMUSP00000146602.1"; source "HAVANA"; tag "CCDS";
chr7	HAVANA	exon	30526347	30526500	.	-	.	gene_id "ENSMUSG00000036882.7"; transcript_id "ENSMUST00000207860.1"; gene_type "protein_coding"; gene_status "KNOWN"; gene_name "Arhgap33"; transcript_type "protein_coding"; transcript_status "KNOWN"; transcript_name "Arhgap33-204"; exon_number "18"; exon_id "ENSMUSE00000244426.3"; talon_gene "20736"; talon_transcript "54138"; talon_exon "279215"; ccdsid "CCDS21095.1"; exon_status "KNOWN"; level "2"; protein_id "ENSMUSP00000146602.1"; source "HAVANA"; tag "CCDS";
chr7	HAVANA	exon	30526114	30526259	.	-	.	gene_id "ENSMUSG00000036882.7"; transcript_id "ENSMUST00000207860.1"; gene_type "protein_coding"; gene_status "KNOWN"; gene_name "Arhgap33"; transcript_type "protein_coding"; transcript_status "KNOWN"; transcript_name "Arhgap33-204"; exon_number "19"; exon_id "ENSMUSE00000244416.3"; talon_gene "20736"; talon_transcript "54138"; talon_exon "279217"; ccdsid "CCDS21095.1"; exon_status "KNOWN"; level "2"; protein_id "ENSMUSP00000146602.1"; source "HAVANA"; tag "CCDS";
chr7	HAVANA	exon	30525955	30526029	.	-	.	gene_id "ENSMUSG00000036882.7"; transcript_id "ENSMUST00000207860.1"; gene_type "protein_coding"; gene_status "KNOWN"; gene_name "Arhgap33"; transcript_type "protein_coding"; transcript_status "KNOWN"; transcript_name "Arhgap33-204"; exon_number "20"; exon_id "ENSMUSE00000423977.3"; talon_gene "20736"; talon_transcript "54138"; talon_exon "279219"; ccdsid "CCDS21095.1"; exon_status "KNOWN"; level "2"; protein_id "ENSMUSP00000146602.1"; source "HAVANA"; tag "CCDS";
chr7	HAVANA	exon	30523944	30524588	.	-	.	gene_id "ENSMUSG00000036882.7"; transcript_id "ENSMUST00000207860.1"; gene_type "protein_coding"; gene_status "KNOWN"; gene_name "Arhgap33"; transcript_type "protein_coding"; transcript_status "KNOWN"; transcript_name "Arhgap33-204"; exon_number "21"; exon_id "ENSMUSE00000394852.4"; talon_gene "20736"; talon_transcript "54138"; talon_exon "279221"; ccdsid "CCDS21095.1"; exon_status "KNOWN"; level "2"; protein_id "ENSMUSP00000146602.1"; source "HAVANA"; tag "CCDS";
chr7	HAVANA	exon	30522226	30523846	.	-	.	gene_id "ENSMUSG00000036882.7"; transcript_id "ENSMUST00000207860.1"; gene_type "protein_coding"; gene_status "KNOWN"; gene_name "Arhgap33"; transcript_type "protein_coding"; transcript_status "KNOWN"; transcript_name "Arhgap33-204"; exon_number "22"; exon_id "ENSMUSE00000410532.4"; talon_gene "20736"; talon_transcript "54138"; talon_exon "279223"; ccdsid "CCDS21095.1"; exon_status "KNOWN"; level "2"; protein_id "ENSMUSP00000146602.1"; source "HAVANA"; tag "CCDS";
chr7	HAVANA	transcript	30522226	30535012	.	-	.	gene_id "ENSMUSG00000036882.7"; transcript_id "ENSMUST00000208538.1"; gene_name "Arhgap33"; gene_status "KNOWN"; gene_type "protein_coding"; transcript_type "protein_coding"; transcript_status "KNOWN"; transcript_name "Arhgap33-207"; talon_gene "20736"; talon_transcript "54139"; ccdsid "CCDS21095.1"; havana_transcript "OTTMUST00000145718.1"; level "2"; protein_id "ENSMUSP00000146767.1"; source "HAVANA"; tag "CCDS"; transcript_support_level "1";
chr7	HAVANA	exon	30534926	30535012	.	-	.	gene_id "ENSMUSG00000036882.7"; transcript_id "ENSMUST00000208538.1"; gene_type "protein_coding"; gene_status "KNOWN"; gene_name "Arhgap33"; transcript_type "protein_coding"; transcript_status "KNOWN"; transcript_name "Arhgap33-207"; exon_number "1"; exon_id "ENSMUSE00001376783.1"; talon_gene "20736"; talon_transcript "54139"; talon_exon "279227"; ccdsid "CCDS21095.1"; exon_status "KNOWN"; level "2"; protein_id "ENSMUSP00000146767.1"; source "HAVANA"; tag "CCDS";
chr7	HAVANA	exon	30534103	30534185	.	-	.	gene_id "ENSMUSG00000036882.7"; transcript_id "ENSMUST00000208538.1"; gene_type "protein_coding"; gene_status "KNOWN"; gene_name "Arhgap33"; transcript_type "protein_coding"; transcript_status "KNOWN"; transcript_name "Arhgap33-207"; exon_number "2"; exon_id "ENSMUSE00001378061.1"; talon_gene "20736"; talon_transcript "54139"; talon_exon "279229"; ccdsid "CCDS21095.1"; exon_status "KNOWN"; level "2"; protein_id "ENSMUSP00000146767.1"; source "HAVANA"; tag "CCDS";
chr7	HAVANA	exon	30532935	30533032	.	-	.	gene_id "ENSMUSG00000036882.7"; transcript_id "ENSMUST00000208538.1"; gene_type "protein_coding"; gene_status "KNOWN"; gene_name "Arhgap33"; transcript_type "protein_coding"; transcript_status "KNOWN"; transcript_name "Arhgap33-207"; exon_number "3"; exon_id "ENSMUSE00000244249.4"; talon_gene "20736"; talon_transcript "54139"; talon_exon "279185"; ccdsid "CCDS21095.1"; exon_status "KNOWN"; level "2"; protein_id "ENSMUSP00000146602.1"; source "HAVANA"; tag "CCDS";
chr7	HAVANA	exon	30532760	30532844	.	-	.	gene_id "ENSMUSG00000036882.7"; transcript_id "ENSMUST00000208538.1"; gene_type "protein_coding"; gene_status "KNOWN"; gene_name "Arhgap33"; transcript_type "protein_coding"; transcript_status "KNOWN"; transcript_name "Arhgap33-207"; exon_number "4"; exon_id "ENSMUSE00000244242.3"; talon_gene "20736"; talon_transcript "54139"; talon_exon "279187"; ccdsid "CCDS21095.1"; exon_status "KNOWN"; level "2"; protein_id "ENSMUSP00000146602.1"; source "HAVANA"; tag "CCDS";
chr7	HAVANA	exon	30532320	30532400	.	-	.	gene_id "ENSMUSG00000036882.7"; transcript_id "ENSMUST00000208538.1"; gene_type "protein_coding"; gene_status "KNOWN"; gene_name "Arhgap33"; transcript_type "protein_coding"; transcript_status "KNOWN"; transcript_name "Arhgap33-207"; exon_number "5"; exon_id "ENSMUSE00000244235.3"; talon_gene "20736"; talon_transcript "54139"; talon_exon "279189"; ccdsid "CCDS21095.1"; exon_status "KNOWN"; level "2"; protein_id "ENSMUSP00000146602.1"; source "HAVANA"; tag "CCDS";
chr7	HAVANA	exon	30532079	30532216	.	-	.	gene_id "ENSMUSG00000036882.7"; transcript_id "ENSMUST00000208538.1"; gene_type "protein_coding"; gene_status "KNOWN"; gene_name "Arhgap33"; transcript_type "protein_coding"; transcript_status "KNOWN"; transcript_name "Arhgap33-207"; exon_number "6"; exon_id "ENSMUSE00000244229.3"; talon_gene "20736"; talon_transcript "54139"; talon_exon "279191"; ccdsid "CCDS21095.1"; exon_status "KNOWN"; level "2"; protein_id "ENSMUSP00000146602.1"; source "HAVANA"; tag "CCDS";
chr7	HAVANA	exon	30531524	30531616	.	-	.	gene_id "ENSMUSG00000036882.7"; transcript_id "ENSMUST00000208538.1"; gene_type "protein_coding"; gene_status "KNOWN"; gene_name "Arhgap33"; transcript_type "protein_coding"; transcript_status "KNOWN"; transcript_name "Arhgap33-207"; exon_number "7"; exon_id "ENSMUSE00000244219.4"; talon_gene "20736"; talon_transcript "54139"; talon_exon "279193"; ccdsid "CCDS21095.1"; exon_status "KNOWN"; level "2"; protein_id "ENSMUSP00000146602.1"; source "HAVANA"; tag "CCDS";
chr7	HAVANA	exon	30530586	30530708	.	-	.	gene_id "ENSMUSG00000036882.7"; transcript_id "ENSMUST00000208538.1"; gene_type "protein_coding"; gene_status "KNOWN"; gene_name "Arhgap33"; transcript_type "protein_coding"; transcript_status "KNOWN"; transcript_name "Arhgap33-207"; exon_number "8"; exon_id "ENSMUSE00000424020.3"; talon_gene "20736"; talon_transcript "54139"; talon_exon "279195"; ccdsid "CCDS21095.1"; exon_status "KNOWN"; level "2"; protein_id "ENSMUSP00000146602.1"; source "HAVANA"; tag "CCDS";
chr7	HAVANA	exon	30530425	30530502	.	-	.	gene_id "ENSMUSG00000036882.7"; transcript_id "ENSMUST00000208538.1"; gene_type "protein_coding"; gene_status "KNOWN"; gene_name "Arhgap33"; transcript_type "protein_coding"; transcript_status "KNOWN"; transcript_name "Arhgap33-207"; exon_number "9"; exon_id "ENSMUSE00000244373.4"; talon_gene "20736"; talon_transcript "54139"; talon_exon "279197"; ccdsid "CCDS21095.1"; exon_status "KNOWN"; level "2"; protein_id "ENSMUSP00000146602.1"; source "HAVANA"; tag "CCDS";
chr7	HAVANA	exon	30530276	30530342	.	-	.	gene_id "ENSMUSG00000036882.7"; transcript_id "ENSMUST00000208538.1"; gene_type "protein_coding"; gene_status "KNOWN"; gene_name "Arhgap33"; transcript_type "protein_coding"; transcript_status "KNOWN"; transcript_name "Arhgap33-207"; exon_number "10"; exon_id "ENSMUSE00000424010.3"; talon_gene "20736"; talon_transcript "54139"; talon_exon "279199"; ccdsid "CCDS21095.1"; exon_status "KNOWN"; level "2"; protein_id "ENSMUSP00000146602.1"; source "HAVANA"; tag "CCDS";
chr7	HAVANA	exon	30530136	30530195	.	-	.	gene_id "ENSMUSG00000036882.7"; transcript_id "ENSMUST00000208538.1"; gene_type "protein_coding"; gene_status "KNOWN"; gene_name "Arhgap33"; transcript_type "protein_coding"; transcript_status "KNOWN"; transcript_name "Arhgap33-207"; exon_number "11"; exon_id "ENSMUSE00000424005.3"; talon_gene "20736"; talon_transcript "54139"; talon_exon "279201"; ccdsid "CCDS21095.1"; exon_status "KNOWN"; level "2"; protein_id "ENSMUSP00000146602.1"; source "HAVANA"; tag "CCDS";
chr7	HAVANA	exon	30529895	30530047	.	-	.	gene_id "ENSMUSG00000036882.7"; transcript_id "ENSMUST00000208538.1"; gene_type "protein_coding"; gene_status "KNOWN"; gene_name "Arhgap33"; transcript_type "protein_coding"; transcript_status "KNOWN"; transcript_name "Arhgap33-207"; exon_number "12"; exon_id "ENSMUSE00000244363.4"; talon_gene "20736"; talon_transcript "54139"; talon_exon "279203"; ccdsid "CCDS21095.1"; exon_status "KNOWN"; level "2"; protein_id "ENSMUSP00000146602.1"; source "HAVANA"; tag "CCDS";
chr7	HAVANA	exon	30529716	30529818	.	-	.	gene_id "ENSMUSG00000036882.7"; transcript_id "ENSMUST00000208538.1"; gene_type "protein_coding"; gene_status "KNOWN"; gene_name "Arhgap33"; transcript_type "protein_coding"; transcript_status "KNOWN"; transcript_name "Arhgap33-207"; exon_number "13"; exon_id "ENSMUSE00000244354.4"; talon_gene "20736"; talon_transcript "54139"; talon_exon "279205"; ccdsid "CCDS21095.1"; exon_status "KNOWN"; level "2"; protein_id "ENSMUSP00000146602.1"; source "HAVANA"; tag "CCDS";
chr7	HAVANA	exon	30528654	30528798	.	-	.	gene_id "ENSMUSG00000036882.7"; transcript_id "ENSMUST00000208538.1"; gene_type "protein_coding"; gene_status "KNOWN"; gene_name "Arhgap33"; transcript_type "protein_coding"; transcript_status "KNOWN"; transcript_name "Arhgap33-207"; exon_number "14"; exon_id "ENSMUSE00000244345.3"; talon_gene "20736"; talon_transcript "54139"; talon_exon "279207"; ccdsid "CCDS21095.1"; exon_status "KNOWN"; level "2"; protein_id "ENSMUSP00000146602.1"; source "HAVANA"; tag "CCDS";
chr7	HAVANA	exon	30528470	30528552	.	-	.	gene_id "ENSMUSG00000036882.7"; transcript_id "ENSMUST00000208538.1"; gene_type "protein_coding"; gene_status "KNOWN"; gene_name "Arhgap33"; transcript_type "protein_coding"; transcript_status "KNOWN"; transcript_name "Arhgap33-207"; exon_number "15"; exon_id "ENSMUSE00000244337.3"; talon_gene "20736"; talon_transcript "54139"; talon_exon "279209"; ccdsid "CCDS21095.1"; exon_status "KNOWN"; level "2"; protein_id "ENSMUSP00000146602.1"; source "HAVANA"; tag "CCDS";
chr7	HAVANA	exon	30528280	30528387	.	-	.	gene_id "ENSMUSG00000036882.7"; transcript_id "ENSMUST00000208538.1"; gene_type "protein_coding"; gene_status "KNOWN"; gene_name "Arhgap33"; transcript_type "protein_coding"; transcript_status "KNOWN"; transcript_name "Arhgap33-207"; exon_number "16"; exon_id "ENSMUSE00000244445.3"; talon_gene "20736"; talon_transcript "54139"; talon_exon "279211"; ccdsid "CCDS21095.1"; exon_status "KNOWN"; level "2"; protein_id "ENSMUSP00000146602.1"; source "HAVANA"; tag "CCDS";
chr7	HAVANA	exon	30527142	30527287	.	-	.	gene_id "ENSMUSG00000036882.7"; transcript_id "ENSMUST00000208538.1"; gene_type "protein_coding"; gene_status "KNOWN"; gene_name "Arhgap33"; transcript_type "protein_coding"; transcript_status "KNOWN"; transcript_name "Arhgap33-207"; exon_number "17"; exon_id "ENSMUSE00000244437.3"; talon_gene "20736"; talon_transcript "54139"; talon_exon "279213"; ccdsid "CCDS21095.1"; exon_status "KNOWN"; level "2"; protein_id "ENSMUSP00000146602.1"; source "HAVANA"; tag "CCDS";
chr7	HAVANA	exon	30526347	30526500	.	-	.	gene_id "ENSMUSG00000036882.7"; transcript_id "ENSMUST00000208538.1"; gene_type "protein_coding"; gene_status "KNOWN"; gene_name "Arhgap33"; transcript_type "protein_coding"; transcript_status "KNOWN"; transcript_name "Arhgap33-207"; exon_number "18"; exon_id "ENSMUSE00000244426.3"; talon_gene "20736"; talon_transcript "54139"; talon_exon "279215"; ccdsid "CCDS21095.1"; exon_status "KNOWN"; level "2"; protein_id "ENSMUSP00000146602.1"; source "HAVANA"; tag "CCDS";
chr7	HAVANA	exon	30526114	30526259	.	-	.	gene_id "ENSMUSG00000036882.7"; transcript_id "ENSMUST00000208538.1"; gene_type "protein_coding"; gene_status "KNOWN"; gene_name "Arhgap33"; transcript_type "protein_coding"; transcript_status "KNOWN"; transcript_name "Arhgap33-207"; exon_number "19"; exon_id "ENSMUSE00000244416.3"; talon_gene "20736"; talon_transcript "54139"; talon_exon "279217"; ccdsid "CCDS21095.1"; exon_status "KNOWN"; level "2"; protein_id "ENSMUSP00000146602.1"; source "HAVANA"; tag "CCDS";
chr7	HAVANA	exon	30525955	30526029	.	-	.	gene_id "ENSMUSG00000036882.7"; transcript_id "ENSMUST00000208538.1"; gene_type "protein_coding"; gene_status "KNOWN"; gene_name "Arhgap33"; transcript_type "protein_coding"; transcript_status "KNOWN"; transcript_name "Arhgap33-207"; exon_number "20"; exon_id "ENSMUSE00000423977.3"; talon_gene "20736"; talon_transcript "54139"; talon_exon "279219"; ccdsid "CCDS21095.1"; exon_status "KNOWN"; level "2"; protein_id "ENSMUSP00000146602.1"; source "HAVANA"; tag "CCDS";
chr7	HAVANA	exon	30523944	30524588	.	-	.	gene_id "ENSMUSG00000036882.7"; transcript_id "ENSMUST00000208538.1"; gene_type "protein_coding"; gene_status "KNOWN"; gene_name "Arhgap33"; transcript_type "protein_coding"; transcript_status "KNOWN"; transcript_name "Arhgap33-207"; exon_number "21"; exon_id "ENSMUSE00000394852.4"; talon_gene "20736"; talon_transcript "54139"; talon_exon "279221"; ccdsid "CCDS21095.1"; exon_status "KNOWN"; level "2"; protein_id "ENSMUSP00000146602.1"; source "HAVANA"; tag "CCDS";
chr7	HAVANA	exon	30522226	30523846	.	-	.	gene_id "ENSMUSG00000036882.7"; transcript_id "ENSMUST00000208538.1"; gene_type "protein_coding"; gene_status "KNOWN"; gene_name "Arhgap33"; transcript_type "protein_coding"; transcript_status "KNOWN"; transcript_name "Arhgap33-207"; exon_number "22"; exon_id "ENSMUSE00000410532.4"; talon_gene "20736"; talon_transcript "54139"; talon_exon "279223"; ccdsid "CCDS21095.1"; exon_status "KNOWN"; level "2"; protein_id "ENSMUSP00000146602.1"; source "HAVANA"; tag "CCDS";
chr7	HAVANA	transcript	30522226	30535060	.	-	.	gene_id "ENSMUSG00000036882.7"; transcript_id "ENSMUST00000207858.1"; gene_name "Arhgap33"; gene_status "KNOWN"; gene_type "protein_coding"; transcript_type "protein_coding"; transcript_status "KNOWN"; transcript_name "Arhgap33-203"; talon_gene "20736"; talon_transcript "54140"; ccdsid "CCDS85264.1"; havana_transcript "OTTMUST00000145719.1"; level "2"; protein_id "ENSMUSP00000146571.1"; source "HAVANA"; tag "CCDS"; transcript_support_level "1";
chr7	HAVANA	exon	30534926	30535060	.	-	.	gene_id "ENSMUSG00000036882.7"; transcript_id "ENSMUST00000207858.1"; gene_type "protein_coding"; gene_status "KNOWN"; gene_name "Arhgap33"; transcript_type "protein_coding"; transcript_status "KNOWN"; transcript_name "Arhgap33-203"; exon_number "1"; exon_id "ENSMUSE00001380131.1"; talon_gene "20736"; talon_transcript "54140"; talon_exon "279230"; ccdsid "CCDS85264.1"; exon_status "KNOWN"; level "2"; protein_id "ENSMUSP00000146571.1"; source "HAVANA"; tag "CCDS";
chr7	HAVANA	exon	30532935	30533032	.	-	.	gene_id "ENSMUSG00000036882.7"; transcript_id "ENSMUST00000207858.1"; gene_type "protein_coding"; gene_status "KNOWN"; gene_name "Arhgap33"; transcript_type "protein_coding"; transcript_status "KNOWN"; transcript_name "Arhgap33-203"; exon_number "2"; exon_id "ENSMUSE00000244249.4"; talon_gene "20736"; talon_transcript "54140"; talon_exon "279185"; ccdsid "CCDS21095.1"; exon_status "KNOWN"; level "2"; protein_id "ENSMUSP00000146602.1"; source "HAVANA"; tag "CCDS";
chr7	HAVANA	exon	30532760	30532844	.	-	.	gene_id "ENSMUSG00000036882.7"; transcript_id "ENSMUST00000207858.1"; gene_type "protein_coding"; gene_status "KNOWN"; gene_name "Arhgap33"; transcript_type "protein_coding"; transcript_status "KNOWN"; transcript_name "Arhgap33-203"; exon_number "3"; exon_id "ENSMUSE00000244242.3"; talon_gene "20736"; talon_transcript "54140"; talon_exon "279187"; ccdsid "CCDS21095.1"; exon_status "KNOWN"; level "2"; protein_id "ENSMUSP00000146602.1"; source "HAVANA"; tag "CCDS";
chr7	HAVANA	exon	30532320	30532400	.	-	.	gene_id "ENSMUSG00000036882.7"; transcript_id "ENSMUST00000207858.1"; gene_type "protein_coding"; gene_status "KNOWN"; gene_name "Arhgap33"; transcript_type "protein_coding"; transcript_status "KNOWN"; transcript_name "Arhgap33-203"; exon_number "4"; exon_id "ENSMUSE00000244235.3"; talon_gene "20736"; talon_transcript "54140"; talon_exon "279189"; ccdsid "CCDS21095.1"; exon_status "KNOWN"; level "2"; protein_id "ENSMUSP00000146602.1"; source "HAVANA"; tag "CCDS";
chr7	HAVANA	exon	30532079	30532216	.	-	.	gene_id "ENSMUSG00000036882.7"; transcript_id "ENSMUST00000207858.1"; gene_type "protein_coding"; gene_status "KNOWN"; gene_name "Arhgap33"; transcript_type "protein_coding"; transcript_status "KNOWN"; transcript_name "Arhgap33-203"; exon_number "5"; exon_id "ENSMUSE00000244229.3"; talon_gene "20736"; talon_transcript "54140"; talon_exon "279191"; ccdsid "CCDS21095.1"; exon_status "KNOWN"; level "2"; protein_id "ENSMUSP00000146602.1"; source "HAVANA"; tag "CCDS";
chr7	HAVANA	exon	30531524	30531616	.	-	.	gene_id "ENSMUSG00000036882.7"; transcript_id "ENSMUST00000207858.1"; gene_type "protein_coding"; gene_status "KNOWN"; gene_name "Arhgap33"; transcript_type "protein_coding"; transcript_status "KNOWN"; transcript_name "Arhgap33-203"; exon_number "6"; exon_id "ENSMUSE00000244219.4"; talon_gene "20736"; talon_transcript "54140"; talon_exon "279193"; ccdsid "CCDS21095.1"; exon_status "KNOWN"; level "2"; protein_id "ENSMUSP00000146602.1"; source "HAVANA"; tag "CCDS";
chr7	HAVANA	exon	30530586	30530708	.	-	.	gene_id "ENSMUSG00000036882.7"; transcript_id "ENSMUST00000207858.1"; gene_type "protein_coding"; gene_status "KNOWN"; gene_name "Arhgap33"; transcript_type "protein_coding"; transcript_status "KNOWN"; transcript_name "Arhgap33-203"; exon_number "7"; exon_id "ENSMUSE00000424020.3"; talon_gene "20736"; talon_transcript "54140"; talon_exon "279195"; ccdsid "CCDS21095.1"; exon_status "KNOWN"; level "2"; protein_id "ENSMUSP00000146602.1"; source "HAVANA"; tag "CCDS";
chr7	HAVANA	exon	30530425	30530502	.	-	.	gene_id "ENSMUSG00000036882.7"; transcript_id "ENSMUST00000207858.1"; gene_type "protein_coding"; gene_status "KNOWN"; gene_name "Arhgap33"; transcript_type "protein_coding"; transcript_status "KNOWN"; transcript_name "Arhgap33-203"; exon_number "8"; exon_id "ENSMUSE00000244373.4"; talon_gene "20736"; talon_transcript "54140"; talon_exon "279197"; ccdsid "CCDS21095.1"; exon_status "KNOWN"; level "2"; protein_id "ENSMUSP00000146602.1"; source "HAVANA"; tag "CCDS";
chr7	HAVANA	exon	30530276	30530342	.	-	.	gene_id "ENSMUSG00000036882.7"; transcript_id "ENSMUST00000207858.1"; gene_type "protein_coding"; gene_status "KNOWN"; gene_name "Arhgap33"; transcript_type "protein_coding"; transcript_status "KNOWN"; transcript_name "Arhgap33-203"; exon_number "9"; exon_id "ENSMUSE00000424010.3"; talon_gene "20736"; talon_transcript "54140"; talon_exon "279199"; ccdsid "CCDS21095.1"; exon_status "KNOWN"; level "2"; protein_id "ENSMUSP00000146602.1"; source "HAVANA"; tag "CCDS";
chr7	HAVANA	exon	30530136	30530195	.	-	.	gene_id "ENSMUSG00000036882.7"; transcript_id "ENSMUST00000207858.1"; gene_type "protein_coding"; gene_status "KNOWN"; gene_name "Arhgap33"; transcript_type "protein_coding"; transcript_status "KNOWN"; transcript_name "Arhgap33-203"; exon_number "10"; exon_id "ENSMUSE00000424005.3"; talon_gene "20736"; talon_transcript "54140"; talon_exon "279201"; ccdsid "CCDS21095.1"; exon_status "KNOWN"; level "2"; protein_id "ENSMUSP00000146602.1"; source "HAVANA"; tag "CCDS";
chr7	HAVANA	exon	30529895	30530047	.	-	.	gene_id "ENSMUSG00000036882.7"; transcript_id "ENSMUST00000207858.1"; gene_type "protein_coding"; gene_status "KNOWN"; gene_name "Arhgap33"; transcript_type "protein_coding"; transcript_status "KNOWN"; transcript_name "Arhgap33-203"; exon_number "11"; exon_id "ENSMUSE00000244363.4"; talon_gene "20736"; talon_transcript "54140"; talon_exon "279203"; ccdsid "CCDS21095.1"; exon_status "KNOWN"; level "2"; protein_id "ENSMUSP00000146602.1"; source "HAVANA"; tag "CCDS";
chr7	HAVANA	exon	30529716	30529818	.	-	.	gene_id "ENSMUSG00000036882.7"; transcript_id "ENSMUST00000207858.1"; gene_type "protein_coding"; gene_status "KNOWN"; gene_name "Arhgap33"; transcript_type "protein_coding"; transcript_status "KNOWN"; transcript_name "Arhgap33-203"; exon_number "12"; exon_id "ENSMUSE00000244354.4"; talon_gene "20736"; talon_transcript "54140"; talon_exon "279205"; ccdsid "CCDS21095.1"; exon_status "KNOWN"; level "2"; protein_id "ENSMUSP00000146602.1"; source "HAVANA"; tag "CCDS";
chr7	HAVANA	exon	30528654	30528798	.	-	.	gene_id "ENSMUSG00000036882.7"; transcript_id "ENSMUST00000207858.1"; gene_type "protein_coding"; gene_status "KNOWN"; gene_name "Arhgap33"; transcript_type "protein_coding"; transcript_status "KNOWN"; transcript_name "Arhgap33-203"; exon_number "13"; exon_id "ENSMUSE00000244345.3"; talon_gene "20736"; talon_transcript "54140"; talon_exon "279207"; ccdsid "CCDS21095.1"; exon_status "KNOWN"; level "2"; protein_id "ENSMUSP00000146602.1"; source "HAVANA"; tag "CCDS";
chr7	HAVANA	exon	30528470	30528552	.	-	.	gene_id "ENSMUSG00000036882.7"; transcript_id "ENSMUST00000207858.1"; gene_type "protein_coding"; gene_status "KNOWN"; gene_name "Arhgap33"; transcript_type "protein_coding"; transcript_status "KNOWN"; transcript_name "Arhgap33-203"; exon_number "14"; exon_id "ENSMUSE00000244337.3"; talon_gene "20736"; talon_transcript "54140"; talon_exon "279209"; ccdsid "CCDS21095.1"; exon_status "KNOWN"; level "2"; protein_id "ENSMUSP00000146602.1"; source "HAVANA"; tag "CCDS";
chr7	HAVANA	exon	30528280	30528387	.	-	.	gene_id "ENSMUSG00000036882.7"; transcript_id "ENSMUST00000207858.1"; gene_type "protein_coding"; gene_status "KNOWN"; gene_name "Arhgap33"; transcript_type "protein_coding"; transcript_status "KNOWN"; transcript_name "Arhgap33-203"; exon_number "15"; exon_id "ENSMUSE00000244445.3"; talon_gene "20736"; talon_transcript "54140"; talon_exon "279211"; ccdsid "CCDS21095.1"; exon_status "KNOWN"; level "2"; protein_id "ENSMUSP00000146602.1"; source "HAVANA"; tag "CCDS";
chr7	HAVANA	exon	30527142	30527287	.	-	.	gene_id "ENSMUSG00000036882.7"; transcript_id "ENSMUST00000207858.1"; gene_type "protein_coding"; gene_status "KNOWN"; gene_name "Arhgap33"; transcript_type "protein_coding"; transcript_status "KNOWN"; transcript_name "Arhgap33-203"; exon_number "16"; exon_id "ENSMUSE00000244437.3"; talon_gene "20736"; talon_transcript "54140"; talon_exon "279213"; ccdsid "CCDS21095.1"; exon_status "KNOWN"; level "2"; protein_id "ENSMUSP00000146602.1"; source "HAVANA"; tag "CCDS";
chr7	HAVANA	exon	30526347	30526500	.	-	.	gene_id "ENSMUSG00000036882.7"; transcript_id "ENSMUST00000207858.1"; gene_type "protein_coding"; gene_status "KNOWN"; gene_name "Arhgap33"; transcript_type "protein_coding"; transcript_status "KNOWN"; transcript_name "Arhgap33-203"; exon_number "17"; exon_id "ENSMUSE00000244426.3"; talon_gene "20736"; talon_transcript "54140"; talon_exon "279215"; ccdsid "CCDS21095.1"; exon_status "KNOWN"; level "2"; protein_id "ENSMUSP00000146602.1"; source "HAVANA"; tag "CCDS";
chr7	HAVANA	exon	30526114	30526259	.	-	.	gene_id "ENSMUSG00000036882.7"; transcript_id "ENSMUST00000207858.1"; gene_type "protein_coding"; gene_status "KNOWN"; gene_name "Arhgap33"; transcript_type "protein_coding"; transcript_status "KNOWN"; transcript_name "Arhgap33-203"; exon_number "18"; exon_id "ENSMUSE00000244416.3"; talon_gene "20736"; talon_transcript "54140"; talon_exon "279217"; ccdsid "CCDS21095.1"; exon_status "KNOWN"; level "2"; protein_id "ENSMUSP00000146602.1"; source "HAVANA"; tag "CCDS";
chr7	HAVANA	exon	30525955	30526029	.	-	.	gene_id "ENSMUSG00000036882.7"; transcript_id "ENSMUST00000207858.1"; gene_type "protein_coding"; gene_status "KNOWN"; gene_name "Arhgap33"; transcript_type "protein_coding"; transcript_status "KNOWN"; transcript_name "Arhgap33-203"; exon_number "19"; exon_id "ENSMUSE00000423977.3"; talon_gene "20736"; talon_transcript "54140"; talon_exon "279219"; ccdsid "CCDS21095.1"; exon_status "KNOWN"; level "2"; protein_id "ENSMUSP00000146602.1"; source "HAVANA"; tag "CCDS";
chr7	HAVANA	exon	30523944	30524588	.	-	.	gene_id "ENSMUSG00000036882.7"; transcript_id "ENSMUST00000207858.1"; gene_type "protein_coding"; gene_status "KNOWN"; gene_name "Arhgap33"; transcript_type "protein_coding"; transcript_status "KNOWN"; transcript_name "Arhgap33-203"; exon_number "20"; exon_id "ENSMUSE00000394852.4"; talon_gene "20736"; talon_transcript "54140"; talon_exon "279221"; ccdsid "CCDS21095.1"; exon_status "KNOWN"; level "2"; protein_id "ENSMUSP00000146602.1"; source "HAVANA"; tag "CCDS";
chr7	HAVANA	exon	30522226	30523846	.	-	.	gene_id "ENSMUSG00000036882.7"; transcript_id "ENSMUST00000207858.1"; gene_type "protein_coding"; gene_status "KNOWN"; gene_name "Arhgap33"; transcript_type "protein_coding"; transcript_status "KNOWN"; transcript_name "Arhgap33-203"; exon_number "21"; exon_id "ENSMUSE00000410532.4"; talon_gene "20736"; talon_transcript "54140"; talon_exon "279223"; ccdsid "CCDS21095.1"; exon_status "KNOWN"; level "2"; protein_id "ENSMUSP00000146602.1"; source "HAVANA"; tag "CCDS";
chr7	HAVANA	gene	30552524	30555443	.	+	.	gene_id "ENSMUSG00000036854.14"; gene_name "Hspb6"; gene_status "KNOWN"; gene_type "protein_coding"; talon_gene "20739"; havana_gene "OTTMUSG00000026204.1"; level "2"; tag "ncRNA_host";
chr7	HAVANA	transcript	30552524	30555439	.	+	.	gene_id "ENSMUSG00000036854.14"; transcript_id "ENSMUST00000123355.7"; gene_name "Hspb6"; gene_status "KNOWN"; gene_type "protein_coding"; transcript_type "processed_transcript"; transcript_status "KNOWN"; transcript_name "Hspb6-202"; talon_gene "20739"; talon_transcript "54153"; havana_transcript "OTTMUST00000064777.1"; level "2"; source "HAVANA"; transcript_support_level "1";
chr7	HAVANA	exon	30552524	30552727	.	+	.	gene_id "ENSMUSG00000036854.14"; transcript_id "ENSMUST00000123355.7"; gene_type "protein_coding"; gene_status "KNOWN"; gene_name "Hspb6"; transcript_type "processed_transcript"; transcript_status "KNOWN"; transcript_name "Hspb6-202"; exon_number "1"; exon_id "ENSMUSE00000842309.1"; talon_gene "20739"; talon_transcript "54153"; talon_exon "279284"; exon_status "KNOWN"; level "2"; source "HAVANA";
chr7	HAVANA	exon	30554262	30554384	.	+	.	gene_id "ENSMUSG00000036854.14"; transcript_id "ENSMUST00000123355.7"; gene_type "protein_coding"; gene_status "KNOWN"; gene_name "Hspb6"; transcript_type "processed_transcript"; transcript_status "KNOWN"; transcript_name "Hspb6-202"; exon_number "2"; exon_id "ENSMUSE00001245015.1"; talon_gene "20739"; talon_transcript "54153"; talon_exon "279281"; ccdsid "CCDS21097.1"; exon_status "KNOWN"; level "2"; protein_id "ENSMUSP00000039172.7"; source "HAVANA"; tag "CCDS";
chr7	HAVANA	exon	30554469	30555439	.	+	.	gene_id "ENSMUSG00000036854.14"; transcript_id "ENSMUST00000123355.7"; gene_type "protein_coding"; gene_status "KNOWN"; gene_name "Hspb6"; transcript_type "processed_transcript"; transcript_status "KNOWN"; transcript_name "Hspb6-202"; exon_number "3"; exon_id "ENSMUSE00000725947.1"; talon_gene "20739"; talon_transcript "54153"; talon_exon "279286"; exon_status "KNOWN"; level "2"; source "HAVANA";
chr7	HAVANA	transcript	30553268	30555443	.	+	.	gene_id "ENSMUSG00000036854.14"; transcript_id "ENSMUST00000044048.7"; gene_name "Hspb6"; gene_status "KNOWN"; gene_type "protein_coding"; transcript_type "protein_coding"; transcript_status "KNOWN"; transcript_name "Hspb6-201"; talon_gene "20739"; talon_transcript "54154"; ccdsid "CCDS21097.1"; havana_transcript "OTTMUST00000064775.1"; level "2"; protein_id "ENSMUSP00000039172.7"; source "HAVANA"; tag "CCDS"; transcript_support_level "1";
chr7	HAVANA	exon	30553268	30553532	.	+	.	gene_id "ENSMUSG00000036854.14"; transcript_id "ENSMUST00000044048.7"; gene_type "protein_coding"; gene_status "KNOWN"; gene_name "Hspb6"; transcript_type "protein_coding"; transcript_status "KNOWN"; transcript_name "Hspb6-201"; exon_number "1"; exon_id "ENSMUSE00000244125.4"; talon_gene "20739"; talon_transcript "54154"; talon_exon "279287"; ccdsid "CCDS21097.1"; exon_status "KNOWN"; level "2"; protein_id "ENSMUSP00000039172.7"; source "HAVANA"; tag "CCDS";
chr7	HAVANA	exon	30554262	30554384	.	+	.	gene_id "ENSMUSG00000036854.14"; transcript_id "ENSMUST00000044048.7"; gene_type "protein_coding"; gene_status "KNOWN"; gene_name "Hspb6"; transcript_type "protein_coding"; transcript_status "KNOWN"; transcript_name "Hspb6-201"; exon_number "2"; exon_id "ENSMUSE00001245015.1"; talon_gene "20739"; talon_transcript "54154"; talon_exon "279281"; ccdsid "CCDS21097.1"; exon_status "KNOWN"; level "2"; protein_id "ENSMUSP00000039172.7"; source "HAVANA"; tag "CCDS";
chr7	HAVANA	exon	30554469	30555443	.	+	.	gene_id "ENSMUSG00000036854.14"; transcript_id "ENSMUST00000044048.7"; gene_type "protein_coding"; gene_status "KNOWN"; gene_name "Hspb6"; transcript_type "protein_coding"; transcript_status "KNOWN"; transcript_name "Hspb6-201"; exon_number "3"; exon_id "ENSMUSE00000803270.1"; talon_gene "20739"; talon_transcript "54154"; talon_exon "279289"; ccdsid "CCDS21097.1"; exon_status "KNOWN"; level "2"; protein_id "ENSMUSP00000039172.7"; source "HAVANA"; tag "CCDS";
chr7	HAVANA	gene	30555441	30559838	.	-	.	gene_id "ENSMUSG00000036845.12"; gene_name "Lin37"; gene_status "KNOWN"; gene_type "protein_coding"; talon_gene "20741"; havana_gene "OTTMUSG00000026206.2"; level "2";
chr7	HAVANA	transcript	30555441	30559646	.	-	.	gene_id "ENSMUSG00000036845.12"; transcript_id "ENSMUST00000043975.10"; gene_name "Lin37"; gene_status "KNOWN"; gene_type "protein_coding"; transcript_type "protein_coding"; transcript_status "KNOWN"; transcript_name "Lin37-201"; talon_gene "20741"; talon_transcript "54157"; ccdsid "CCDS21098.1"; havana_transcript "OTTMUST00000064782.1"; level "2"; protein_id "ENSMUSP00000048557.4"; source "HAVANA"; tag "CCDS"; transcript_support_level "1";
chr7	HAVANA	exon	30559442	30559646	.	-	.	gene_id "ENSMUSG00000036845.12"; transcript_id "ENSMUST00000043975.10"; gene_type "protein_coding"; gene_status "KNOWN"; gene_name "Lin37"; transcript_type "protein_coding"; transcript_status "KNOWN"; transcript_name "Lin37-201"; exon_number "1"; exon_id "ENSMUSE00000534310.1"; talon_gene "20741"; talon_transcript "54157"; talon_exon "279294"; ccdsid "CCDS21098.1"; exon_status "KNOWN"; level "2"; protein_id "ENSMUSP00000048557.4"; source "HAVANA"; tag "CCDS";
chr7	HAVANA	exon	30557883	30557958	.	-	.	gene_id "ENSMUSG00000036845.12"; transcript_id "ENSMUST00000043975.10"; gene_type "protein_coding"; gene_status "KNOWN"; gene_name "Lin37"; transcript_type "protein_coding"; transcript_status "KNOWN"; transcript_name "Lin37-201"; exon_number "2"; exon_id "ENSMUSE00001255241.1"; talon_gene "20741"; talon_transcript "54157"; talon_exon "279296"; ccdsid "CCDS21098.1"; exon_status "KNOWN"; level "2"; protein_id "ENSMUSP00000048557.4"; source "HAVANA"; tag "CCDS";
chr7	HAVANA	exon	30557626	30557676	.	-	.	gene_id "ENSMUSG00000036845.12"; transcript_id "ENSMUST00000043975.10"; gene_type "protein_coding"; gene_status "KNOWN"; gene_name "Lin37"; transcript_type "protein_coding"; transcript_status "KNOWN"; transcript_name "Lin37-201"; exon_number "3"; exon_id "ENSMUSE00001289847.1"; talon_gene "20741"; talon_transcript "54157"; talon_exon "279298"; ccdsid "CCDS21098.1"; exon_status "KNOWN"; level "2"; protein_id "ENSMUSP00000048557.4"; source "HAVANA"; tag "CCDS";
chr7	HAVANA	exon	30557265	30557294	.	-	.	gene_id "ENSMUSG00000036845.12"; transcript_id "ENSMUST00000043975.10"; gene_type "protein_coding"; gene_status "KNOWN"; gene_name "Lin37"; transcript_type "protein_coding"; transcript_status "KNOWN"; transcript_name "Lin37-201"; exon_number "4"; exon_id "ENSMUSE00001295922.1"; talon_gene "20741"; talon_transcript "54157"; talon_exon "279300"; ccdsid "CCDS21098.1"; exon_status "KNOWN"; level "2"; protein_id "ENSMUSP00000048557.4"; source "HAVANA"; tag "CCDS";
chr7	HAVANA	exon	30557100	30557185	.	-	.	gene_id "ENSMUSG00000036845.12"; transcript_id "ENSMUST00000043975.10"; gene_type "protein_coding"; gene_status "KNOWN"; gene_name "Lin37"; transcript_type "protein_coding"; transcript_status "KNOWN"; transcript_name "Lin37-201"; exon_number "5"; exon_id "ENSMUSE00000244042.3"; talon_gene "20741"; talon_transcript "54157"; talon_exon "279302"; ccdsid "CCDS21098.1"; exon_status "KNOWN"; level "2"; protein_id "ENSMUSP00000048557.4"; source "HAVANA"; tag "CCDS";
chr7	HAVANA	exon	30556858	30557024	.	-	.	gene_id "ENSMUSG00000036845.12"; transcript_id "ENSMUST00000043975.10"; gene_type "protein_coding"; gene_status "KNOWN"; gene_name "Lin37"; transcript_type "protein_coding"; transcript_status "KNOWN"; transcript_name "Lin37-201"; exon_number "6"; exon_id "ENSMUSE00000244036.3"; talon_gene "20741"; talon_transcript "54157"; talon_exon "279304"; ccdsid "CCDS21098.1"; exon_status "KNOWN"; level "2"; protein_id "ENSMUSP00000048557.4"; source "HAVANA"; tag "CCDS";
chr7	HAVANA	exon	30555849	30555989	.	-	.	gene_id "ENSMUSG00000036845.12"; transcript_id "ENSMUST00000043975.10"; gene_type "protein_coding"; gene_status "KNOWN"; gene_name "Lin37"; transcript_type "protein_coding"; transcript_status "KNOWN"; transcript_name "Lin37-201"; exon_number "7"; exon_id "ENSMUSE00000244029.3"; talon_gene "20741"; talon_transcript "54157"; talon_exon "279306"; ccdsid "CCDS21098.1"; exon_status "KNOWN"; level "2"; protein_id "ENSMUSP00000048557.4"; source "HAVANA"; tag "CCDS";
chr7	HAVANA	exon	30555688	30555761	.	-	.	gene_id "ENSMUSG00000036845.12"; transcript_id "ENSMUST00000043975.10"; gene_type "protein_coding"; gene_status "KNOWN"; gene_name "Lin37"; transcript_type "protein_coding"; transcript_status "KNOWN"; transcript_name "Lin37-201"; exon_number "8"; exon_id "ENSMUSE00001312194.1"; talon_gene "20741"; talon_transcript "54157"; talon_exon "279308"; ccdsid "CCDS21098.1"; exon_status "KNOWN"; level "2"; protein_id "ENSMUSP00000048557.4"; source "HAVANA"; tag "CCDS";
chr7	HAVANA	exon	30555441	30555608	.	-	.	gene_id "ENSMUSG00000036845.12"; transcript_id "ENSMUST00000043975.10"; gene_type "protein_coding"; gene_status "KNOWN"; gene_name "Lin37"; transcript_type "protein_coding"; transcript_status "KNOWN"; transcript_name "Lin37-201"; exon_number "9"; exon_id "ENSMUSE00000476555.2"; talon_gene "20741"; talon_transcript "54157"; talon_exon "279310"; ccdsid "CCDS21098.1"; exon_status "KNOWN"; level "2"; protein_id "ENSMUSP00000048557.4"; source "HAVANA"; tag "CCDS";
chr7	HAVANA	transcript	30555445	30559838	.	-	.	gene_id "ENSMUSG00000036845.12"; transcript_id "ENSMUST00000108164.7"; gene_name "Lin37"; gene_status "KNOWN"; gene_type "protein_coding"; transcript_type "protein_coding"; transcript_status "KNOWN"; transcript_name "Lin37-202"; talon_gene "20741"; talon_transcript "54159"; ccdsid "CCDS71930.1"; havana_transcript "OTTMUST00000064783.1"; level "2"; protein_id "ENSMUSP00000103799.1"; source "HAVANA"; tag "CCDS"; transcript_support_level "1";
chr7	HAVANA	exon	30559442	30559838	.	-	.	gene_id "ENSMUSG00000036845.12"; transcript_id "ENSMUST00000108164.7"; gene_type "protein_coding"; gene_status "KNOWN"; gene_name "Lin37"; transcript_type "protein_coding"; transcript_status "KNOWN"; transcript_name "Lin37-202"; exon_number "1"; exon_id "ENSMUSE00000675821.1"; talon_gene "20741"; talon_transcript "54159"; talon_exon "279313"; ccdsid "CCDS71930.1"; exon_status "KNOWN"; level "2"; protein_id "ENSMUSP00000103799.1"; source "HAVANA"; tag "CCDS";
chr7	HAVANA	exon	30557883	30558084	.	-	.	gene_id "ENSMUSG00000036845.12"; transcript_id "ENSMUST00000108164.7"; gene_type "protein_coding"; gene_status "KNOWN"; gene_name "Lin37"; transcript_type "protein_coding"; transcript_status "KNOWN"; transcript_name "Lin37-202"; exon_number "2"; exon_id "ENSMUSE00000675819.1"; talon_gene "20741"; talon_transcript "54159"; talon_exon "279315"; ccdsid "CCDS71930.1"; exon_status "KNOWN"; level "2"; protein_id "ENSMUSP00000103799.1"; source "HAVANA"; tag "CCDS";
chr7	HAVANA	exon	30557626	30557676	.	-	.	gene_id "ENSMUSG00000036845.12"; transcript_id "ENSMUST00000108164.7"; gene_type "protein_coding"; gene_status "KNOWN"; gene_name "Lin37"; transcript_type "protein_coding"; transcript_status "KNOWN"; transcript_name "Lin37-202"; exon_number "3"; exon_id "ENSMUSE00001289847.1"; talon_gene "20741"; talon_transcript "54159"; talon_exon "279298"; ccdsid "CCDS21098.1"; exon_status "KNOWN"; level "2"; protein_id "ENSMUSP00000048557.4"; source "HAVANA"; tag "CCDS";
chr7	HAVANA	exon	30557265	30557294	.	-	.	gene_id "ENSMUSG00000036845.12"; transcript_id "ENSMUST00000108164.7"; gene_type "protein_coding"; gene_status "KNOWN"; gene_name "Lin37"; transcript_type "protein_coding"; transcript_status "KNOWN"; transcript_name "Lin37-202"; exon_number "4"; exon_id "ENSMUSE00001295922.1"; talon_gene "20741"; talon_transcript "54159"; talon_exon "279300"; ccdsid "CCDS21098.1"; exon_status "KNOWN"; level "2"; protein_id "ENSMUSP00000048557.4"; source "HAVANA"; tag "CCDS";
chr7	HAVANA	exon	30557100	30557185	.	-	.	gene_id "ENSMUSG00000036845.12"; transcript_id "ENSMUST00000108164.7"; gene_type "protein_coding"; gene_status "KNOWN"; gene_name "Lin37"; transcript_type "protein_coding"; transcript_status "KNOWN"; transcript_name "Lin37-202"; exon_number "5"; exon_id "ENSMUSE00000244042.3"; talon_gene "20741"; talon_transcript "54159"; talon_exon "279302"; ccdsid "CCDS21098.1"; exon_status "KNOWN"; level "2"; protein_id "ENSMUSP00000048557.4"; source "HAVANA"; tag "CCDS";
chr7	HAVANA	exon	30556858	30557024	.	-	.	gene_id "ENSMUSG00000036845.12"; transcript_id "ENSMUST00000108164.7"; gene_type "protein_coding"; gene_status "KNOWN"; gene_name "Lin37"; transcript_type "protein_coding"; transcript_status "KNOWN"; transcript_name "Lin37-202"; exon_number "6"; exon_id "ENSMUSE00000244036.3"; talon_gene "20741"; talon_transcript "54159"; talon_exon "279304"; ccdsid "CCDS21098.1"; exon_status "KNOWN"; level "2"; protein_id "ENSMUSP00000048557.4"; source "HAVANA"; tag "CCDS";
chr7	HAVANA	exon	30555849	30555989	.	-	.	gene_id "ENSMUSG00000036845.12"; transcript_id "ENSMUST00000108164.7"; gene_type "protein_coding"; gene_status "KNOWN"; gene_name "Lin37"; transcript_type "protein_coding"; transcript_status "KNOWN"; transcript_name "Lin37-202"; exon_number "7"; exon_id "ENSMUSE00000244029.3"; talon_gene "20741"; talon_transcript "54159"; talon_exon "279306"; ccdsid "CCDS21098.1"; exon_status "KNOWN"; level "2"; protein_id "ENSMUSP00000048557.4"; source "HAVANA"; tag "CCDS";
chr7	HAVANA	exon	30555688	30555761	.	-	.	gene_id "ENSMUSG00000036845.12"; transcript_id "ENSMUST00000108164.7"; gene_type "protein_coding"; gene_status "KNOWN"; gene_name "Lin37"; transcript_type "protein_coding"; transcript_status "KNOWN"; transcript_name "Lin37-202"; exon_number "8"; exon_id "ENSMUSE00001312194.1"; talon_gene "20741"; talon_transcript "54159"; talon_exon "279308"; ccdsid "CCDS21098.1"; exon_status "KNOWN"; level "2"; protein_id "ENSMUSP00000048557.4"; source "HAVANA"; tag "CCDS";
chr7	HAVANA	exon	30555445	30555608	.	-	.	gene_id "ENSMUSG00000036845.12"; transcript_id "ENSMUST00000108164.7"; gene_type "protein_coding"; gene_status "KNOWN"; gene_name "Lin37"; transcript_type "protein_coding"; transcript_status "KNOWN"; transcript_name "Lin37-202"; exon_number "9"; exon_id "ENSMUSE00000675817.1"; talon_gene "20741"; talon_transcript "54159"; talon_exon "279316"; ccdsid "CCDS71930.1"; exon_status "KNOWN"; level "2"; protein_id "ENSMUSP00000103799.1"; source "HAVANA"; tag "CCDS";
chr7	HAVANA	gene	30561863	30562759	.	-	.	gene_id "ENSMUSG00000036835.7"; gene_name "Psenen"; gene_status "KNOWN"; gene_type "protein_coding"; talon_gene "20742"; havana_gene "OTTMUSG00000059364.1"; level "2";
chr7	HAVANA	transcript	30561863	30563087	.	-	.	gene_id "ENSMUSG00000036835.7"; transcript_id "ENSMUST00000207747.1"; gene_name "Psenen"; gene_status "KNOWN"; gene_type "protein_coding"; transcript_type "protein_coding"; transcript_status "KNOWN"; transcript_name "Psenen-203"; talon_gene "20742"; talon_transcript "54162"; ccdsid "CCDS21099.1"; havana_transcript "OTTMUST00000145726.1"; level "2"; protein_id "ENSMUSP00000146675.1"; source "HAVANA"; tag "CCDS"; transcript_support_level "2";
chr7	HAVANA	exon	30562796	30563087	.	-	.	gene_id "ENSMUSG00000036835.7"; transcript_id "ENSMUST00000207747.1"; gene_type "protein_coding"; gene_status "KNOWN"; gene_name "Psenen"; transcript_type "protein_coding"; transcript_status "KNOWN"; transcript_name "Psenen-203"; exon_number "1"; exon_id "ENSMUSE00001379252.1"; talon_gene "20742"; talon_transcript "54162"; talon_exon "279323"; ccdsid "CCDS21099.1"; exon_status "KNOWN"; level "2"; protein_id "ENSMUSP00000146675.1"; source "HAVANA"; tag "CCDS";
chr7	HAVANA	exon	30562324	30562428	.	-	.	gene_id "ENSMUSG00000036835.7"; transcript_id "ENSMUST00000207747.1"; gene_type "protein_coding"; gene_status "KNOWN"; gene_name "Psenen"; transcript_type "protein_coding"; transcript_status "KNOWN"; transcript_name "Psenen-203"; exon_number "2"; exon_id "ENSMUSE00000243964.3"; talon_gene "20742"; talon_transcript "54162"; talon_exon "279325"; ccdsid "CCDS21099.1"; exon_status "KNOWN"; level "2"; protein_id "ENSMUSP00000146675.1"; source "HAVANA"; tag "CCDS";
chr7	HAVANA	exon	30561863	30562134	.	-	.	gene_id "ENSMUSG00000036835.7"; transcript_id "ENSMUST00000207747.1"; gene_type "protein_coding"; gene_status "KNOWN"; gene_name "Psenen"; transcript_type "protein_coding"; transcript_status "KNOWN"; transcript_name "Psenen-203"; exon_number "3"; exon_id "ENSMUSE00001379719.1"; talon_gene "20742"; talon_transcript "54162"; talon_exon "279327"; ccdsid "CCDS21099.1"; exon_status "KNOWN"; level "2"; protein_id "ENSMUSP00000146675.1"; source "HAVANA"; tag "CCDS";
chr7	HAVANA	transcript	30561865	30563241	.	-	.	gene_id "ENSMUSG00000036835.7"; transcript_id "ENSMUST00000043898.7"; gene_name "Psenen"; gene_status "KNOWN"; gene_type "protein_coding"; transcript_type "protein_coding"; transcript_status "KNOWN"; transcript_name "Psenen-201"; talon_gene "20742"; talon_transcript "54163"; ccdsid "CCDS21099.1"; havana_transcript "OTTMUST00000145727.1"; level "2"; protein_id "ENSMUSP00000044682.6"; source "HAVANA"; tag "CCDS"; transcript_support_level "1";
chr7	HAVANA	exon	30563052	30563241	.	-	.	gene_id "ENSMUSG00000036835.7"; transcript_id "ENSMUST00000043898.7"; gene_type "protein_coding"; gene_status "KNOWN"; gene_name "Psenen"; transcript_type "protein_coding"; transcript_status "KNOWN"; transcript_name "Psenen-201"; exon_number "1"; exon_id "ENSMUSE00000383958.8"; talon_gene "20742"; talon_transcript "54163"; talon_exon "279328"; ccdsid "CCDS21099.1"; exon_status "KNOWN"; level "2"; protein_id "ENSMUSP00000044682.6"; source "HAVANA"; tag "CCDS";
chr7	HAVANA	exon	30562796	30562938	.	-	.	gene_id "ENSMUSG00000036835.7"; transcript_id "ENSMUST00000043898.7"; gene_type "protein_coding"; gene_status "KNOWN"; gene_name "Psenen"; transcript_type "protein_coding"; transcript_status "KNOWN"; transcript_name "Psenen-201"; exon_number "2"; exon_id "ENSMUSE00000243970.3"; talon_gene "20742"; talon_transcript "54163"; talon_exon "279330"; ccdsid "CCDS21099.1"; exon_status "KNOWN"; level "2"; protein_id "ENSMUSP00000044682.6"; source "HAVANA"; tag "CCDS";
chr7	HAVANA	exon	30562324	30562428	.	-	.	gene_id "ENSMUSG00000036835.7"; transcript_id "ENSMUST00000043898.7"; gene_type "protein_coding"; gene_status "KNOWN"; gene_name "Psenen"; transcript_type "protein_coding"; transcript_status "KNOWN"; transcript_name "Psenen-201"; exon_number "3"; exon_id "ENSMUSE00000243964.3"; talon_gene "20742"; talon_transcript "54163"; talon_exon "279325"; ccdsid "CCDS21099.1"; exon_status "KNOWN"; level "2"; protein_id "ENSMUSP00000146675.1"; source "HAVANA"; tag "CCDS";
chr7	HAVANA	exon	30561865	30562134	.	-	.	gene_id "ENSMUSG00000036835.7"; transcript_id "ENSMUST00000043898.7"; gene_type "protein_coding"; gene_status "KNOWN"; gene_name "Psenen"; transcript_type "protein_coding"; transcript_status "KNOWN"; transcript_name "Psenen-201"; exon_number "4"; exon_id "ENSMUSE00000243956.4"; talon_gene "20742"; talon_transcript "54163"; talon_exon "279331"; ccdsid "CCDS21099.1"; exon_status "KNOWN"; level "2"; protein_id "ENSMUSP00000044682.6"; source "HAVANA"; tag "CCDS";
chr7	HAVANA	transcript	30561945	30562759	.	-	.	gene_id "ENSMUSG00000036835.7"; transcript_id "ENSMUST00000207972.1"; gene_name "Psenen"; gene_status "KNOWN"; gene_type "protein_coding"; transcript_type "processed_transcript"; transcript_status "KNOWN"; transcript_name "Psenen-205"; talon_gene "20742"; talon_transcript "54164"; havana_transcript "OTTMUST00000145728.1"; level "2"; source "HAVANA"; transcript_support_level "3";
chr7	HAVANA	exon	30562641	30562759	.	-	.	gene_id "ENSMUSG00000036835.7"; transcript_id "ENSMUST00000207972.1"; gene_type "protein_coding"; gene_status "KNOWN"; gene_name "Psenen"; transcript_type "processed_transcript"; transcript_status "KNOWN"; transcript_name "Psenen-205"; exon_number "1"; exon_id "ENSMUSE00001376757.1"; talon_gene "20742"; talon_transcript "54164"; talon_exon "279332"; exon_status "KNOWN"; level "2"; source "HAVANA";
chr7	HAVANA	exon	30562324	30562428	.	-	.	gene_id "ENSMUSG00000036835.7"; transcript_id "ENSMUST00000207972.1"; gene_type "protein_coding"; gene_status "KNOWN"; gene_name "Psenen"; transcript_type "processed_transcript"; transcript_status "KNOWN"; transcript_name "Psenen-205"; exon_number "2"; exon_id "ENSMUSE00000243964.3"; talon_gene "20742"; talon_transcript "54164"; talon_exon "279325"; ccdsid "CCDS21099.1"; exon_status "KNOWN"; level "2"; protein_id "ENSMUSP00000146675.1"; source "HAVANA"; tag "CCDS";
chr7	HAVANA	exon	30561945	30562134	.	-	.	gene_id "ENSMUSG00000036835.7"; transcript_id "ENSMUST00000207972.1"; gene_type "protein_coding"; gene_status "KNOWN"; gene_name "Psenen"; transcript_type "processed_transcript"; transcript_status "KNOWN"; transcript_name "Psenen-205"; exon_number "3"; exon_id "ENSMUSE00001378705.1"; talon_gene "20742"; talon_transcript "54164"; talon_exon "279334"; exon_status "KNOWN"; level "2"; source "HAVANA";
chr7	HAVANA	gene	30563307	30565361	.	+	.	gene_id "ENSMUSG00000078765.11"; gene_name "U2af1l4"; gene_status "KNOWN"; gene_type "protein_coding"; talon_gene "20743"; havana_gene "OTTMUSG00000059365.1"; level "2"; tag "overlapping_locus";
chr7	HAVANA	transcript	30563307	30565125	.	+	.	gene_id "ENSMUSG00000078765.11"; transcript_id "ENSMUST00000163330.2"; gene_name "U2af1l4"; gene_status "KNOWN"; gene_type "protein_coding"; transcript_type "protein_coding"; transcript_status "KNOWN"; transcript_name "U2af1l4-203"; talon_gene "20743"; talon_transcript "54170"; havana_transcript "OTTMUST00000094179.2"; level "2"; protein_id "ENSMUSP00000129385.2"; source "HAVANA"; tag "not_organism_supported"; transcript_support_level "3";
chr7	HAVANA	exon	30563307	30563349	.	+	.	gene_id "ENSMUSG00000078765.11"; transcript_id "ENSMUST00000163330.2"; gene_type "protein_coding"; gene_status "KNOWN"; gene_name "U2af1l4"; transcript_type "protein_coding"; transcript_status "KNOWN"; transcript_name "U2af1l4-203"; exon_number "1"; exon_id "ENSMUSE00000883784.1"; talon_gene "20743"; talon_transcript "54170"; talon_exon "279360"; exon_status "KNOWN"; level "2"; protein_id "ENSMUSP00000129385.2"; source "HAVANA"; tag "not_organism_supported";
chr7	HAVANA	exon	30563557	30563619	.	+	.	gene_id "ENSMUSG00000078765.11"; transcript_id "ENSMUST00000163330.2"; gene_type "protein_coding"; gene_status "KNOWN"; gene_name "U2af1l4"; transcript_type "protein_coding"; transcript_status "KNOWN"; transcript_name "U2af1l4-203"; exon_number "2"; exon_id "ENSMUSE00001307950.1"; talon_gene "20743"; talon_transcript "54170"; talon_exon "279362"; exon_status "KNOWN"; level "2"; protein_id "ENSMUSP00000129385.2"; source "HAVANA"; tag "not_organism_supported";
chr7	HAVANA	exon	30563930	30563996	.	+	.	gene_id "ENSMUSG00000078765.11"; transcript_id "ENSMUST00000163330.2"; gene_type "protein_coding"; gene_status "KNOWN"; gene_name "U2af1l4"; transcript_type "protein_coding"; transcript_status "KNOWN"; transcript_name "U2af1l4-203"; exon_number "3"; exon_id "ENSMUSE00001285057.1"; talon_gene "20743"; talon_transcript "54170"; talon_exon "279351"; ccdsid "CCDS21100.1"; exon_status "KNOWN"; level "2"; protein_id "ENSMUSP00000146831.1"; source "HAVANA"; tag "basic";
chr7	HAVANA	exon	30564082	30564131	.	+	.	gene_id "ENSMUSG00000078765.11"; transcript_id "ENSMUST00000163330.2"; gene_type "protein_coding"; gene_status "KNOWN"; gene_name "U2af1l4"; transcript_type "protein_coding"; transcript_status "KNOWN"; transcript_name "U2af1l4-203"; exon_number "4"; exon_id "ENSMUSE00001213008.1"; talon_gene "20743"; talon_transcript "54170"; talon_exon "279353"; ccdsid "CCDS21100.1"; exon_status "KNOWN"; level "2"; protein_id "ENSMUSP00000146831.1"; source "HAVANA"; tag "basic";
chr7	HAVANA	exon	30564203	30564301	.	+	.	gene_id "ENSMUSG00000078765.11"; transcript_id "ENSMUST00000163330.2"; gene_type "protein_coding"; gene_status "KNOWN"; gene_name "U2af1l4"; transcript_type "protein_coding"; transcript_status "KNOWN"; transcript_name "U2af1l4-203"; exon_number "5"; exon_id "ENSMUSE00001377976.1"; talon_gene "20743"; talon_transcript "54170"; talon_exon "279355"; ccdsid "CCDS21100.1"; exon_status "KNOWN"; level "2"; protein_id "ENSMUSP00000146831.1"; source "HAVANA"; tag "basic";
chr7	HAVANA	exon	30564474	30564607	.	+	.	gene_id "ENSMUSG00000078765.11"; transcript_id "ENSMUST00000163330.2"; gene_type "protein_coding"; gene_status "KNOWN"; gene_name "U2af1l4"; transcript_type "protein_coding"; transcript_status "KNOWN"; transcript_name "U2af1l4-203"; exon_number "6"; exon_id "ENSMUSE00001380400.1"; talon_gene "20743"; talon_transcript "54170"; talon_exon "279357"; ccdsid "CCDS21100.1"; exon_status "KNOWN"; level "2"; protein_id "ENSMUSP00000146831.1"; source "HAVANA"; tag "basic";
chr7	HAVANA	exon	30564703	30564798	.	+	.	gene_id "ENSMUSG00000078765.11"; transcript_id "ENSMUST00000163330.2"; gene_type "protein_coding"; gene_status "KNOWN"; gene_name "U2af1l4"; transcript_type "protein_coding"; transcript_status "KNOWN"; transcript_name "U2af1l4-203"; exon_number "7"; exon_id "ENSMUSE00001380231.1"; talon_gene "20743"; talon_transcript "54170"; talon_exon "279364"; ccdsid "CCDS21100.1"; exon_status "KNOWN"; level "2"; protein_id "ENSMUSP00000129385.2"; source "HAVANA"; tag "not_organism_supported";
chr7	HAVANA	exon	30565095	30565125	.	+	.	gene_id "ENSMUSG00000078765.11"; transcript_id "ENSMUST00000163330.2"; gene_type "protein_coding"; gene_status "KNOWN"; gene_name "U2af1l4"; transcript_type "protein_coding"; transcript_status "KNOWN"; transcript_name "U2af1l4-203"; exon_number "8"; exon_id "ENSMUSE00000902333.1"; talon_gene "20743"; talon_transcript "54170"; talon_exon "279366"; exon_status "KNOWN"; level "2"; protein_id "ENSMUSP00000129385.2"; source "HAVANA"; tag "not_organism_supported";
chr7	HAVANA	transcript	30563321	30565365	.	+	.	gene_id "ENSMUSG00000078765.11"; transcript_id "ENSMUST00000043273.15"; gene_name "U2af1l4"; gene_status "KNOWN"; gene_type "protein_coding"; transcript_type "protein_coding"; transcript_status "KNOWN"; transcript_name "U2af1l4-201"; talon_gene "20743"; talon_transcript "54172"; ccdsid "CCDS21100.1"; havana_transcript "OTTMUST00000094114.1"; level "2"; protein_id "ENSMUSP00000039406.9"; source "HAVANA"; tag "CCDS"; transcript_support_level "1";
chr7	HAVANA	exon	30563321	30563399	.	+	.	gene_id "ENSMUSG00000078765.11"; transcript_id "ENSMUST00000043273.15"; gene_type "protein_coding"; gene_status "KNOWN"; gene_name "U2af1l4"; transcript_type "protein_coding"; transcript_status "KNOWN"; transcript_name "U2af1l4-201"; exon_number "1"; exon_id "ENSMUSE00000889026.1"; talon_gene "20743"; talon_transcript "54172"; talon_exon "279371"; ccdsid "CCDS21100.1"; exon_status "KNOWN"; level "2"; protein_id "ENSMUSP00000039406.9"; source "HAVANA"; tag "CCDS";
chr7	HAVANA	exon	30563532	30563619	.	+	.	gene_id "ENSMUSG00000078765.11"; transcript_id "ENSMUST00000043273.15"; gene_type "protein_coding"; gene_status "KNOWN"; gene_name "U2af1l4"; transcript_type "protein_coding"; transcript_status "KNOWN"; transcript_name "U2af1l4-201"; exon_number "2"; exon_id "ENSMUSE00001233476.1"; talon_gene "20743"; talon_transcript "54172"; talon_exon "279349"; ccdsid "CCDS21100.1"; exon_status "KNOWN"; level "2"; protein_id "ENSMUSP00000146831.1"; source "HAVANA"; tag "basic";
chr7	HAVANA	exon	30563930	30563996	.	+	.	gene_id "ENSMUSG00000078765.11"; transcript_id "ENSMUST00000043273.15"; gene_type "protein_coding"; gene_status "KNOWN"; gene_name "U2af1l4"; transcript_type "protein_coding"; transcript_status "KNOWN"; transcript_name "U2af1l4-201"; exon_number "3"; exon_id "ENSMUSE00001285057.1"; talon_gene "20743"; talon_transcript "54172"; talon_exon "279351"; ccdsid "CCDS21100.1"; exon_status "KNOWN"; level "2"; protein_id "ENSMUSP00000146831.1"; source "HAVANA"; tag "basic";
chr7	HAVANA	exon	30564082	30564131	.	+	.	gene_id "ENSMUSG00000078765.11"; transcript_id "ENSMUST00000043273.15"; gene_type "protein_coding"; gene_status "KNOWN"; gene_name "U2af1l4"; transcript_type "protein_coding"; transcript_status "KNOWN"; transcript_name "U2af1l4-201"; exon_number "4"; exon_id "ENSMUSE00001213008.1"; talon_gene "20743"; talon_transcript "54172"; talon_exon "279353"; ccdsid "CCDS21100.1"; exon_status "KNOWN"; level "2"; protein_id "ENSMUSP00000146831.1"; source "HAVANA"; tag "basic";
chr7	HAVANA	exon	30564203	30564301	.	+	.	gene_id "ENSMUSG00000078765.11"; transcript_id "ENSMUST00000043273.15"; gene_type "protein_coding"; gene_status "KNOWN"; gene_name "U2af1l4"; transcript_type "protein_coding"; transcript_status "KNOWN"; transcript_name "U2af1l4-201"; exon_number "5"; exon_id "ENSMUSE00001377976.1"; talon_gene "20743"; talon_transcript "54172"; talon_exon "279355"; ccdsid "CCDS21100.1"; exon_status "KNOWN"; level "2"; protein_id "ENSMUSP00000146831.1"; source "HAVANA"; tag "basic";
chr7	HAVANA	exon	30564474	30564607	.	+	.	gene_id "ENSMUSG00000078765.11"; transcript_id "ENSMUST00000043273.15"; gene_type "protein_coding"; gene_status "KNOWN"; gene_name "U2af1l4"; transcript_type "protein_coding"; transcript_status "KNOWN"; transcript_name "U2af1l4-201"; exon_number "6"; exon_id "ENSMUSE00001380400.1"; talon_gene "20743"; talon_transcript "54172"; talon_exon "279357"; ccdsid "CCDS21100.1"; exon_status "KNOWN"; level "2"; protein_id "ENSMUSP00000146831.1"; source "HAVANA"; tag "basic";
chr7	HAVANA	exon	30564703	30564798	.	+	.	gene_id "ENSMUSG00000078765.11"; transcript_id "ENSMUST00000043273.15"; gene_type "protein_coding"; gene_status "KNOWN"; gene_name "U2af1l4"; transcript_type "protein_coding"; transcript_status "KNOWN"; transcript_name "U2af1l4-201"; exon_number "7"; exon_id "ENSMUSE00001380231.1"; talon_gene "20743"; talon_transcript "54172"; talon_exon "279364"; ccdsid "CCDS21100.1"; exon_status "KNOWN"; level "2"; protein_id "ENSMUSP00000129385.2"; source "HAVANA"; tag "not_organism_supported";
chr7	HAVANA	exon	30565095	30565365	.	+	.	gene_id "ENSMUSG00000078765.11"; transcript_id "ENSMUST00000043273.15"; gene_type "protein_coding"; gene_status "KNOWN"; gene_name "U2af1l4"; transcript_type "protein_coding"; transcript_status "KNOWN"; transcript_name "U2af1l4-201"; exon_number "8"; exon_id "ENSMUSE00000902385.1"; talon_gene "20743"; talon_transcript "54172"; talon_exon "279373"; ccdsid "CCDS21100.1"; exon_status "KNOWN"; level "2"; protein_id "ENSMUSP00000039406.9"; source "HAVANA"; tag "CCDS";
chr7	HAVANA	transcript	30563325	30565362	.	+	.	gene_id "ENSMUSG00000078765.11"; transcript_id "ENSMUST00000163654.7"; gene_name "U2af1l4"; gene_status "KNOWN"; gene_type "protein_coding"; transcript_type "protein_coding"; transcript_status "KNOWN"; transcript_name "U2af1l4-206"; talon_gene "20743"; talon_transcript "54173"; havana_transcript "OTTMUST00000094115.1"; level "2"; protein_id "ENSMUSP00000131048.1"; source "HAVANA"; tag "basic"; transcript_support_level "2";
chr7	HAVANA	exon	30563325	30563399	.	+	.	gene_id "ENSMUSG00000078765.11"; transcript_id "ENSMUST00000163654.7"; gene_type "protein_coding"; gene_status "KNOWN"; gene_name "U2af1l4"; transcript_type "protein_coding"; transcript_status "KNOWN"; transcript_name "U2af1l4-206"; exon_number "1"; exon_id "ENSMUSE00000884811.1"; talon_gene "20743"; talon_transcript "54173"; talon_exon "279374"; exon_status "KNOWN"; level "2"; protein_id "ENSMUSP00000131048.1"; source "HAVANA"; tag "basic";
chr7	HAVANA	exon	30563532	30563619	.	+	.	gene_id "ENSMUSG00000078765.11"; transcript_id "ENSMUST00000163654.7"; gene_type "protein_coding"; gene_status "KNOWN"; gene_name "U2af1l4"; transcript_type "protein_coding"; transcript_status "KNOWN"; transcript_name "U2af1l4-206"; exon_number "2"; exon_id "ENSMUSE00001233476.1"; talon_gene "20743"; talon_transcript "54173"; talon_exon "279349"; ccdsid "CCDS21100.1"; exon_status "KNOWN"; level "2"; protein_id "ENSMUSP00000146831.1"; source "HAVANA"; tag "basic";
chr7	HAVANA	exon	30563930	30563996	.	+	.	gene_id "ENSMUSG00000078765.11"; transcript_id "ENSMUST00000163654.7"; gene_type "protein_coding"; gene_status "KNOWN"; gene_name "U2af1l4"; transcript_type "protein_coding"; transcript_status "KNOWN"; transcript_name "U2af1l4-206"; exon_number "3"; exon_id "ENSMUSE00001285057.1"; talon_gene "20743"; talon_transcript "54173"; talon_exon "279351"; ccdsid "CCDS21100.1"; exon_status "KNOWN"; level "2"; protein_id "ENSMUSP00000146831.1"; source "HAVANA"; tag "basic";
chr7	HAVANA	exon	30564082	30564131	.	+	.	gene_id "ENSMUSG00000078765.11"; transcript_id "ENSMUST00000163654.7"; gene_type "protein_coding"; gene_status "KNOWN"; gene_name "U2af1l4"; transcript_type "protein_coding"; transcript_status "KNOWN"; transcript_name "U2af1l4-206"; exon_number "4"; exon_id "ENSMUSE00001213008.1"; talon_gene "20743"; talon_transcript "54173"; talon_exon "279353"; ccdsid "CCDS21100.1"; exon_status "KNOWN"; level "2"; protein_id "ENSMUSP00000146831.1"; source "HAVANA"; tag "basic";
chr7	HAVANA	exon	30564203	30564301	.	+	.	gene_id "ENSMUSG00000078765.11"; transcript_id "ENSMUST00000163654.7"; gene_type "protein_coding"; gene_status "KNOWN"; gene_name "U2af1l4"; transcript_type "protein_coding"; transcript_status "KNOWN"; transcript_name "U2af1l4-206"; exon_number "5"; exon_id "ENSMUSE00001377976.1"; talon_gene "20743"; talon_transcript "54173"; talon_exon "279355"; ccdsid "CCDS21100.1"; exon_status "KNOWN"; level "2"; protein_id "ENSMUSP00000146831.1"; source "HAVANA"; tag "basic";
chr7	HAVANA	exon	30564474	30564607	.	+	.	gene_id "ENSMUSG00000078765.11"; transcript_id "ENSMUST00000163654.7"; gene_type "protein_coding"; gene_status "KNOWN"; gene_name "U2af1l4"; transcript_type "protein_coding"; transcript_status "KNOWN"; transcript_name "U2af1l4-206"; exon_number "6"; exon_id "ENSMUSE00001380400.1"; talon_gene "20743"; talon_transcript "54173"; talon_exon "279357"; ccdsid "CCDS21100.1"; exon_status "KNOWN"; level "2"; protein_id "ENSMUSP00000146831.1"; source "HAVANA"; tag "basic";
chr7	HAVANA	exon	30565095	30565362	.	+	.	gene_id "ENSMUSG00000078765.11"; transcript_id "ENSMUST00000163654.7"; gene_type "protein_coding"; gene_status "KNOWN"; gene_name "U2af1l4"; transcript_type "protein_coding"; transcript_status "KNOWN"; transcript_name "U2af1l4-206"; exon_number "7"; exon_id "ENSMUSE00000514673.3"; talon_gene "20743"; talon_transcript "54173"; talon_exon "279375"; exon_status "KNOWN"; level "2"; protein_id "ENSMUSP00000131048.1"; source "HAVANA"; tag "basic";
chr7	HAVANA	transcript	30563326	30565351	.	+	.	gene_id "ENSMUSG00000078765.11"; transcript_id "ENSMUST00000166510.7"; gene_name "U2af1l4"; gene_status "KNOWN"; gene_type "protein_coding"; transcript_type "protein_coding"; transcript_status "KNOWN"; transcript_name "U2af1l4-216"; talon_gene "20743"; talon_transcript "54175"; havana_transcript "OTTMUST00000094117.1"; level "2"; protein_id "ENSMUSP00000132316.1"; source "HAVANA"; tag "basic"; transcript_support_level "5";
chr7	HAVANA	exon	30563326	30563399	.	+	.	gene_id "ENSMUSG00000078765.11"; transcript_id "ENSMUST00000166510.7"; gene_type "protein_coding"; gene_status "KNOWN"; gene_name "U2af1l4"; transcript_type "protein_coding"; transcript_status "KNOWN"; transcript_name "U2af1l4-216"; exon_number "1"; exon_id "ENSMUSE00000886186.1"; talon_gene "20743"; talon_transcript "54175"; talon_exon "279377"; exon_status "KNOWN"; level "2"; protein_id "ENSMUSP00000132316.1"; source "HAVANA"; tag "basic";
chr7	HAVANA	exon	30563532	30563619	.	+	.	gene_id "ENSMUSG00000078765.11"; transcript_id "ENSMUST00000166510.7"; gene_type "protein_coding"; gene_status "KNOWN"; gene_name "U2af1l4"; transcript_type "protein_coding"; transcript_status "KNOWN"; transcript_name "U2af1l4-216"; exon_number "2"; exon_id "ENSMUSE00001233476.1"; talon_gene "20743"; talon_transcript "54175"; talon_exon "279349"; ccdsid "CCDS21100.1"; exon_status "KNOWN"; level "2"; protein_id "ENSMUSP00000146831.1"; source "HAVANA"; tag "basic";
chr7	HAVANA	exon	30563930	30563996	.	+	.	gene_id "ENSMUSG00000078765.11"; transcript_id "ENSMUST00000166510.7"; gene_type "protein_coding"; gene_status "KNOWN"; gene_name "U2af1l4"; transcript_type "protein_coding"; transcript_status "KNOWN"; transcript_name "U2af1l4-216"; exon_number "3"; exon_id "ENSMUSE00001285057.1"; talon_gene "20743"; talon_transcript "54175"; talon_exon "279351"; ccdsid "CCDS21100.1"; exon_status "KNOWN"; level "2"; protein_id "ENSMUSP00000146831.1"; source "HAVANA"; tag "basic";
chr7	HAVANA	exon	30564082	30564101	.	+	.	gene_id "ENSMUSG00000078765.11"; transcript_id "ENSMUST00000166510.7"; gene_type "protein_coding"; gene_status "KNOWN"; gene_name "U2af1l4"; transcript_type "protein_coding"; transcript_status "KNOWN"; transcript_name "U2af1l4-216"; exon_number "4"; exon_id "ENSMUSE00000904725.1"; talon_gene "20743"; talon_transcript "54175"; talon_exon "279378"; exon_status "KNOWN"; level "2"; protein_id "ENSMUSP00000132316.1"; source "HAVANA"; tag "basic";
chr7	HAVANA	exon	30564203	30564301	.	+	.	gene_id "ENSMUSG00000078765.11"; transcript_id "ENSMUST00000166510.7"; gene_type "protein_coding"; gene_status "KNOWN"; gene_name "U2af1l4"; transcript_type "protein_coding"; transcript_status "KNOWN"; transcript_name "U2af1l4-216"; exon_number "5"; exon_id "ENSMUSE00001377976.1"; talon_gene "20743"; talon_transcript "54175"; talon_exon "279355"; ccdsid "CCDS21100.1"; exon_status "KNOWN"; level "2"; protein_id "ENSMUSP00000146831.1"; source "HAVANA"; tag "basic";
chr7	HAVANA	exon	30564474	30564607	.	+	.	gene_id "ENSMUSG00000078765.11"; transcript_id "ENSMUST00000166510.7"; gene_type "protein_coding"; gene_status "KNOWN"; gene_name "U2af1l4"; transcript_type "protein_coding"; transcript_status "KNOWN"; transcript_name "U2af1l4-216"; exon_number "6"; exon_id "ENSMUSE00001380400.1"; talon_gene "20743"; talon_transcript "54175"; talon_exon "279357"; ccdsid "CCDS21100.1"; exon_status "KNOWN"; level "2"; protein_id "ENSMUSP00000146831.1"; source "HAVANA"; tag "basic";
chr7	HAVANA	exon	30564703	30564798	.	+	.	gene_id "ENSMUSG00000078765.11"; transcript_id "ENSMUST00000166510.7"; gene_type "protein_coding"; gene_status "KNOWN"; gene_name "U2af1l4"; transcript_type "protein_coding"; transcript_status "KNOWN"; transcript_name "U2af1l4-216"; exon_number "7"; exon_id "ENSMUSE00001380231.1"; talon_gene "20743"; talon_transcript "54175"; talon_exon "279364"; ccdsid "CCDS21100.1"; exon_status "KNOWN"; level "2"; protein_id "ENSMUSP00000129385.2"; source "HAVANA"; tag "not_organism_supported";
chr7	HAVANA	exon	30565095	30565351	.	+	.	gene_id "ENSMUSG00000078765.11"; transcript_id "ENSMUST00000166510.7"; gene_type "protein_coding"; gene_status "KNOWN"; gene_name "U2af1l4"; transcript_type "protein_coding"; transcript_status "KNOWN"; transcript_name "U2af1l4-216"; exon_number "8"; exon_id "ENSMUSE00000888564.1"; talon_gene "20743"; talon_transcript "54175"; talon_exon "279380"; exon_status "KNOWN"; level "2"; protein_id "ENSMUSP00000132316.1"; source "HAVANA"; tag "basic";
chr7	HAVANA	transcript	30563340	30564059	.	+	.	gene_id "ENSMUSG00000078765.11"; transcript_id "ENSMUST00000170453.1"; gene_name "U2af1l4"; gene_status "KNOWN"; gene_type "protein_coding"; transcript_type "retained_intron"; transcript_status "KNOWN"; transcript_name "U2af1l4-232"; talon_gene "20743"; talon_transcript "54181"; havana_transcript "OTTMUST00000094122.1"; level "2"; source "HAVANA"; transcript_support_level "3";
chr7	HAVANA	exon	30563340	30563619	.	+	.	gene_id "ENSMUSG00000078765.11"; transcript_id "ENSMUST00000170453.1"; gene_type "protein_coding"; gene_status "KNOWN"; gene_name "U2af1l4"; transcript_type "retained_intron"; transcript_status "KNOWN"; transcript_name "U2af1l4-232"; exon_number "1"; exon_id "ENSMUSE00000873912.1"; talon_gene "20743"; talon_transcript "54181"; talon_exon "279396"; exon_status "KNOWN"; level "2"; source "HAVANA";
chr7	HAVANA	exon	30563930	30564059	.	+	.	gene_id "ENSMUSG00000078765.11"; transcript_id "ENSMUST00000170453.1"; gene_type "protein_coding"; gene_status "KNOWN"; gene_name "U2af1l4"; transcript_type "retained_intron"; transcript_status "KNOWN"; transcript_name "U2af1l4-232"; exon_number "2"; exon_id "ENSMUSE00000909136.1"; talon_gene "20743"; talon_transcript "54181"; talon_exon "279397"; exon_status "KNOWN"; level "2"; source "HAVANA";
chr7	HAVANA	transcript	30563342	30565244	.	+	.	gene_id "ENSMUSG00000078765.11"; transcript_id "ENSMUST00000165773.7"; gene_name "U2af1l4"; gene_status "KNOWN"; gene_type "protein_coding"; transcript_type "retained_intron"; transcript_status "KNOWN"; transcript_name "U2af1l4-214"; talon_gene "20743"; talon_transcript "54182"; havana_transcript "OTTMUST00000094123.1"; level "2"; source "HAVANA"; transcript_support_level "2";
chr7	HAVANA	exon	30563342	30563619	.	+	.	gene_id "ENSMUSG00000078765.11"; transcript_id "ENSMUST00000165773.7"; gene_type "protein_coding"; gene_status "KNOWN"; gene_name "U2af1l4"; transcript_type "retained_intron"; transcript_status "KNOWN"; transcript_name "U2af1l4-214"; exon_number "1"; exon_id "ENSMUSE00000892375.1"; talon_gene "20743"; talon_transcript "54182"; talon_exon "279398"; exon_status "KNOWN"; level "2"; source "HAVANA";
chr7	HAVANA	exon	30563930	30563996	.	+	.	gene_id "ENSMUSG00000078765.11"; transcript_id "ENSMUST00000165773.7"; gene_type "protein_coding"; gene_status "KNOWN"; gene_name "U2af1l4"; transcript_type "retained_intron"; transcript_status "KNOWN"; transcript_name "U2af1l4-214"; exon_number "2"; exon_id "ENSMUSE00001285057.1"; talon_gene "20743"; talon_transcript "54182"; talon_exon "279351"; ccdsid "CCDS21100.1"; exon_status "KNOWN"; level "2"; protein_id "ENSMUSP00000146831.1"; source "HAVANA"; tag "basic";
chr7	HAVANA	exon	30564082	30564131	.	+	.	gene_id "ENSMUSG00000078765.11"; transcript_id "ENSMUST00000165773.7"; gene_type "protein_coding"; gene_status "KNOWN"; gene_name "U2af1l4"; transcript_type "retained_intron"; transcript_status "KNOWN"; transcript_name "U2af1l4-214"; exon_number "3"; exon_id "ENSMUSE00001213008.1"; talon_gene "20743"; talon_transcript "54182"; talon_exon "279353"; ccdsid "CCDS21100.1"; exon_status "KNOWN"; level "2"; protein_id "ENSMUSP00000146831.1"; source "HAVANA"; tag "basic";
chr7	HAVANA	exon	30564203	30564301	.	+	.	gene_id "ENSMUSG00000078765.11"; transcript_id "ENSMUST00000165773.7"; gene_type "protein_coding"; gene_status "KNOWN"; gene_name "U2af1l4"; transcript_type "retained_intron"; transcript_status "KNOWN"; transcript_name "U2af1l4-214"; exon_number "4"; exon_id "ENSMUSE00001377976.1"; talon_gene "20743"; talon_transcript "54182"; talon_exon "279355"; ccdsid "CCDS21100.1"; exon_status "KNOWN"; level "2"; protein_id "ENSMUSP00000146831.1"; source "HAVANA"; tag "basic";
chr7	HAVANA	exon	30564474	30564607	.	+	.	gene_id "ENSMUSG00000078765.11"; transcript_id "ENSMUST00000165773.7"; gene_type "protein_coding"; gene_status "KNOWN"; gene_name "U2af1l4"; transcript_type "retained_intron"; transcript_status "KNOWN"; transcript_name "U2af1l4-214"; exon_number "5"; exon_id "ENSMUSE00001380400.1"; talon_gene "20743"; talon_transcript "54182"; talon_exon "279357"; ccdsid "CCDS21100.1"; exon_status "KNOWN"; level "2"; protein_id "ENSMUSP00000146831.1"; source "HAVANA"; tag "basic";
chr7	HAVANA	exon	30564703	30564798	.	+	.	gene_id "ENSMUSG00000078765.11"; transcript_id "ENSMUST00000165773.7"; gene_type "protein_coding"; gene_status "KNOWN"; gene_name "U2af1l4"; transcript_type "retained_intron"; transcript_status "KNOWN"; transcript_name "U2af1l4-214"; exon_number "6"; exon_id "ENSMUSE00001380231.1"; talon_gene "20743"; talon_transcript "54182"; talon_exon "279364"; ccdsid "CCDS21100.1"; exon_status "KNOWN"; level "2"; protein_id "ENSMUSP00000129385.2"; source "HAVANA"; tag "not_organism_supported";
chr7	HAVANA	exon	30565095	30565244	.	+	.	gene_id "ENSMUSG00000078765.11"; transcript_id "ENSMUST00000165773.7"; gene_type "protein_coding"; gene_status "KNOWN"; gene_name "U2af1l4"; transcript_type "retained_intron"; transcript_status "KNOWN"; transcript_name "U2af1l4-214"; exon_number "7"; exon_id "ENSMUSE00000901475.1"; talon_gene "20743"; talon_transcript "54182"; talon_exon "279399"; exon_status "KNOWN"; level "2"; source "HAVANA";
chr7	HAVANA	transcript	30563350	30565361	.	+	.	gene_id "ENSMUSG00000078765.11"; transcript_id "ENSMUST00000167361.7"; gene_name "U2af1l4"; gene_status "KNOWN"; gene_type "protein_coding"; transcript_type "protein_coding"; transcript_status "KNOWN"; transcript_name "U2af1l4-221"; talon_gene "20743"; talon_transcript "54187"; havana_transcript "OTTMUST00000094129.2"; level "2"; protein_id "ENSMUSP00000146834.1"; source "HAVANA"; tag "basic"; transcript_support_level "2";
chr7	HAVANA	exon	30563350	30563408	.	+	.	gene_id "ENSMUSG00000078765.11"; transcript_id "ENSMUST00000167361.7"; gene_type "protein_coding"; gene_status "KNOWN"; gene_name "U2af1l4"; transcript_type "protein_coding"; transcript_status "KNOWN"; transcript_name "U2af1l4-221"; exon_number "1"; exon_id "ENSMUSE00000913409.1"; talon_gene "20743"; talon_transcript "54187"; talon_exon "279413"; exon_status "KNOWN"; level "2"; protein_id "ENSMUSP00000146834.1"; source "HAVANA"; tag "basic";
chr7	HAVANA	exon	30563532	30563619	.	+	.	gene_id "ENSMUSG00000078765.11"; transcript_id "ENSMUST00000167361.7"; gene_type "protein_coding"; gene_status "KNOWN"; gene_name "U2af1l4"; transcript_type "protein_coding"; transcript_status "KNOWN"; transcript_name "U2af1l4-221"; exon_number "2"; exon_id "ENSMUSE00001233476.1"; talon_gene "20743"; talon_transcript "54187"; talon_exon "279349"; ccdsid "CCDS21100.1"; exon_status "KNOWN"; level "2"; protein_id "ENSMUSP00000146831.1"; source "HAVANA"; tag "basic";
chr7	HAVANA	exon	30563930	30563996	.	+	.	gene_id "ENSMUSG00000078765.11"; transcript_id "ENSMUST00000167361.7"; gene_type "protein_coding"; gene_status "KNOWN"; gene_name "U2af1l4"; transcript_type "protein_coding"; transcript_status "KNOWN"; transcript_name "U2af1l4-221"; exon_number "3"; exon_id "ENSMUSE00001285057.1"; talon_gene "20743"; talon_transcript "54187"; talon_exon "279351"; ccdsid "CCDS21100.1"; exon_status "KNOWN"; level "2"; protein_id "ENSMUSP00000146831.1"; source "HAVANA"; tag "basic";
chr7	HAVANA	exon	30564082	30564131	.	+	.	gene_id "ENSMUSG00000078765.11"; transcript_id "ENSMUST00000167361.7"; gene_type "protein_coding"; gene_status "KNOWN"; gene_name "U2af1l4"; transcript_type "protein_coding"; transcript_status "KNOWN"; transcript_name "U2af1l4-221"; exon_number "4"; exon_id "ENSMUSE00001213008.1"; talon_gene "20743"; talon_transcript "54187"; talon_exon "279353"; ccdsid "CCDS21100.1"; exon_status "KNOWN"; level "2"; protein_id "ENSMUSP00000146831.1"; source "HAVANA"; tag "basic";
chr7	HAVANA	exon	30564203	30564301	.	+	.	gene_id "ENSMUSG00000078765.11"; transcript_id "ENSMUST00000167361.7"; gene_type "protein_coding"; gene_status "KNOWN"; gene_name "U2af1l4"; transcript_type "protein_coding"; transcript_status "KNOWN"; transcript_name "U2af1l4-221"; exon_number "5"; exon_id "ENSMUSE00001377976.1"; talon_gene "20743"; talon_transcript "54187"; talon_exon "279355"; ccdsid "CCDS21100.1"; exon_status "KNOWN"; level "2"; protein_id "ENSMUSP00000146831.1"; source "HAVANA"; tag "basic";
chr7	HAVANA	exon	30564474	30564607	.	+	.	gene_id "ENSMUSG00000078765.11"; transcript_id "ENSMUST00000167361.7"; gene_type "protein_coding"; gene_status "KNOWN"; gene_name "U2af1l4"; transcript_type "protein_coding"; transcript_status "KNOWN"; transcript_name "U2af1l4-221"; exon_number "6"; exon_id "ENSMUSE00001380400.1"; talon_gene "20743"; talon_transcript "54187"; talon_exon "279357"; ccdsid "CCDS21100.1"; exon_status "KNOWN"; level "2"; protein_id "ENSMUSP00000146831.1"; source "HAVANA"; tag "basic";
chr7	HAVANA	exon	30564703	30564798	.	+	.	gene_id "ENSMUSG00000078765.11"; transcript_id "ENSMUST00000167361.7"; gene_type "protein_coding"; gene_status "KNOWN"; gene_name "U2af1l4"; transcript_type "protein_coding"; transcript_status "KNOWN"; transcript_name "U2af1l4-221"; exon_number "7"; exon_id "ENSMUSE00001380231.1"; talon_gene "20743"; talon_transcript "54187"; talon_exon "279364"; ccdsid "CCDS21100.1"; exon_status "KNOWN"; level "2"; protein_id "ENSMUSP00000129385.2"; source "HAVANA"; tag "not_organism_supported";
chr7	HAVANA	exon	30565095	30565361	.	+	.	gene_id "ENSMUSG00000078765.11"; transcript_id "ENSMUST00000167361.7"; gene_type "protein_coding"; gene_status "KNOWN"; gene_name "U2af1l4"; transcript_type "protein_coding"; transcript_status "KNOWN"; transcript_name "U2af1l4-221"; exon_number "8"; exon_id "ENSMUSE00000910408.1"; talon_gene "20743"; talon_transcript "54187"; talon_exon "279414"; exon_status "KNOWN"; level "2"; protein_id "ENSMUSP00000146834.1"; source "HAVANA"; tag "basic";
chr7	HAVANA	gene	30563344	30567955	.	+	.	gene_id "ENSMUSG00000109378.1"; gene_name "Gm49396"; gene_status "KNOWN"; gene_type "protein_coding"; talon_gene "20744"; havana_gene "OTTMUSG00000036722.5"; level "2"; tag "overlapping_locus";
chr7	HAVANA	transcript	30563344	30567958	.	+	.	gene_id "ENSMUSG00000109378.1"; transcript_id "ENSMUST00000167042.7"; gene_name "Gm49396"; gene_status "KNOWN"; gene_type "protein_coding"; transcript_type "nonsense_mediated_decay"; transcript_status "KNOWN"; transcript_name "Gm49396-203"; talon_gene "20744"; talon_transcript "54203"; havana_transcript "OTTMUST00000094125.1"; level "2"; protein_id "ENSMUSP00000128886.1"; source "HAVANA"; tag "readthrough_transcript"; transcript_support_level "2";
chr7	HAVANA	exon	30563344	30563399	.	+	.	gene_id "ENSMUSG00000109378.1"; transcript_id "ENSMUST00000167042.7"; gene_type "protein_coding"; gene_status "KNOWN"; gene_name "Gm49396"; transcript_type "nonsense_mediated_decay"; transcript_status "KNOWN"; transcript_name "Gm49396-203"; exon_number "1"; exon_id "ENSMUSE00001376531.1"; talon_gene "20744"; talon_transcript "54203"; talon_exon "279400"; exon_status "KNOWN"; level "2"; protein_id "ENSMUSP00000129102.1"; source "HAVANA"; tag "readthrough_transcript";
chr7	HAVANA	exon	30563532	30563619	.	+	.	gene_id "ENSMUSG00000109378.1"; transcript_id "ENSMUST00000167042.7"; gene_type "protein_coding"; gene_status "KNOWN"; gene_name "Gm49396"; transcript_type "nonsense_mediated_decay"; transcript_status "KNOWN"; transcript_name "Gm49396-203"; exon_number "2"; exon_id "ENSMUSE00001233476.1"; talon_gene "20744"; talon_transcript "54203"; talon_exon "279349"; ccdsid "CCDS21100.1"; exon_status "KNOWN"; level "2"; protein_id "ENSMUSP00000146831.1"; source "HAVANA"; tag "basic";
chr7	HAVANA	exon	30563930	30563996	.	+	.	gene_id "ENSMUSG00000109378.1"; transcript_id "ENSMUST00000167042.7"; gene_type "protein_coding"; gene_status "KNOWN"; gene_name "Gm49396"; transcript_type "nonsense_mediated_decay"; transcript_status "KNOWN"; transcript_name "Gm49396-203"; exon_number "3"; exon_id "ENSMUSE00001285057.1"; talon_gene "20744"; talon_transcript "54203"; talon_exon "279351"; ccdsid "CCDS21100.1"; exon_status "KNOWN"; level "2"; protein_id "ENSMUSP00000146831.1"; source "HAVANA"; tag "basic";
chr7	HAVANA	exon	30564082	30564131	.	+	.	gene_id "ENSMUSG00000109378.1"; transcript_id "ENSMUST00000167042.7"; gene_type "protein_coding"; gene_status "KNOWN"; gene_name "Gm49396"; transcript_type "nonsense_mediated_decay"; transcript_status "KNOWN"; transcript_name "Gm49396-203"; exon_number "4"; exon_id "ENSMUSE00001213008.1"; talon_gene "20744"; talon_transcript "54203"; talon_exon "279353"; ccdsid "CCDS21100.1"; exon_status "KNOWN"; level "2"; protein_id "ENSMUSP00000146831.1"; source "HAVANA"; tag "basic";
chr7	HAVANA	exon	30564203	30564301	.	+	.	gene_id "ENSMUSG00000109378.1"; transcript_id "ENSMUST00000167042.7"; gene_type "protein_coding"; gene_status "KNOWN"; gene_name "Gm49396"; transcript_type "nonsense_mediated_decay"; transcript_status "KNOWN"; transcript_name "Gm49396-203"; exon_number "5"; exon_id "ENSMUSE00001377976.1"; talon_gene "20744"; talon_transcript "54203"; talon_exon "279355"; ccdsid "CCDS21100.1"; exon_status "KNOWN"; level "2"; protein_id "ENSMUSP00000146831.1"; source "HAVANA"; tag "basic";
chr7	HAVANA	exon	30564474	30564607	.	+	.	gene_id "ENSMUSG00000109378.1"; transcript_id "ENSMUST00000167042.7"; gene_type "protein_coding"; gene_status "KNOWN"; gene_name "Gm49396"; transcript_type "nonsense_mediated_decay"; transcript_status "KNOWN"; transcript_name "Gm49396-203"; exon_number "6"; exon_id "ENSMUSE00001380400.1"; talon_gene "20744"; talon_transcript "54203"; talon_exon "279357"; ccdsid "CCDS21100.1"; exon_status "KNOWN"; level "2"; protein_id "ENSMUSP00000146831.1"; source "HAVANA"; tag "basic";
chr7	HAVANA	exon	30564703	30564798	.	+	.	gene_id "ENSMUSG00000109378.1"; transcript_id "ENSMUST00000167042.7"; gene_type "protein_coding"; gene_status "KNOWN"; gene_name "Gm49396"; transcript_type "nonsense_mediated_decay"; transcript_status "KNOWN"; transcript_name "Gm49396-203"; exon_number "7"; exon_id "ENSMUSE00001380231.1"; talon_gene "20744"; talon_transcript "54203"; talon_exon "279364"; ccdsid "CCDS21100.1"; exon_status "KNOWN"; level "2"; protein_id "ENSMUSP00000129385.2"; source "HAVANA"; tag "not_organism_supported";
chr7	HAVANA	exon	30565095	30566381	.	+	.	gene_id "ENSMUSG00000109378.1"; transcript_id "ENSMUST00000167042.7"; gene_type "protein_coding"; gene_status "KNOWN"; gene_name "Gm49396"; transcript_type "nonsense_mediated_decay"; transcript_status "KNOWN"; transcript_name "Gm49396-203"; exon_number "8"; exon_id "ENSMUSE00001219255.1"; talon_gene "20744"; talon_transcript "54203"; talon_exon "279443"; exon_status "KNOWN"; level "2"; protein_id "ENSMUSP00000128886.1"; source "HAVANA"; tag "readthrough_transcript";
chr7	HAVANA	exon	30566749	30567500	.	+	.	gene_id "ENSMUSG00000109378.1"; transcript_id "ENSMUST00000167042.7"; gene_type "protein_coding"; gene_status "KNOWN"; gene_name "Gm49396"; transcript_type "nonsense_mediated_decay"; transcript_status "KNOWN"; transcript_name "Gm49396-203"; exon_number "9"; exon_id "ENSMUSE00000896866.1"; talon_gene "20744"; talon_transcript "54203"; talon_exon "279445"; exon_status "KNOWN"; level "2"; protein_id "ENSMUSP00000128886.1"; source "HAVANA"; tag "readthrough_transcript";
chr7	HAVANA	exon	30567581	30567958	.	+	.	gene_id "ENSMUSG00000109378.1"; transcript_id "ENSMUST00000167042.7"; gene_type "protein_coding"; gene_status "KNOWN"; gene_name "Gm49396"; transcript_type "nonsense_mediated_decay"; transcript_status "KNOWN"; transcript_name "Gm49396-203"; exon_number "10"; exon_id "ENSMUSE00000675808.1"; talon_gene "20744"; talon_transcript "54203"; talon_exon "279447"; exon_status "KNOWN"; level "2"; protein_id "ENSMUSP00000128886.1"; source "HAVANA"; tag "readthrough_transcript";
chr7	HAVANA	transcript	30563355	30567955	.	+	.	gene_id "ENSMUSG00000109378.1"; transcript_id "ENSMUST00000171912.7"; gene_name "Gm49396"; gene_status "KNOWN"; gene_type "protein_coding"; transcript_type "nonsense_mediated_decay"; transcript_status "KNOWN"; transcript_name "Gm49396-204"; talon_gene "20744"; talon_transcript "54205"; havana_transcript "OTTMUST00000094131.1"; level "2"; protein_id "ENSMUSP00000130983.1"; source "HAVANA"; tag "readthrough_transcript"; transcript_support_level "2";
chr7	HAVANA	exon	30563355	30563399	.	+	.	gene_id "ENSMUSG00000109378.1"; transcript_id "ENSMUST00000171912.7"; gene_type "protein_coding"; gene_status "KNOWN"; gene_name "Gm49396"; transcript_type "nonsense_mediated_decay"; transcript_status "KNOWN"; transcript_name "Gm49396-204"; exon_number "1"; exon_id "ENSMUSE00000902134.1"; talon_gene "20744"; talon_transcript "54205"; talon_exon "279454"; exon_status "KNOWN"; level "2"; protein_id "ENSMUSP00000130983.1"; source "HAVANA"; tag "readthrough_transcript";
chr7	HAVANA	exon	30563532	30563619	.	+	.	gene_id "ENSMUSG00000109378.1"; transcript_id "ENSMUST00000171912.7"; gene_type "protein_coding"; gene_status "KNOWN"; gene_name "Gm49396"; transcript_type "nonsense_mediated_decay"; transcript_status "KNOWN"; transcript_name "Gm49396-204"; exon_number "2"; exon_id "ENSMUSE00001233476.1"; talon_gene "20744"; talon_transcript "54205"; talon_exon "279349"; ccdsid "CCDS21100.1"; exon_status "KNOWN"; level "2"; protein_id "ENSMUSP00000146831.1"; source "HAVANA"; tag "basic";
chr7	HAVANA	exon	30563930	30563996	.	+	.	gene_id "ENSMUSG00000109378.1"; transcript_id "ENSMUST00000171912.7"; gene_type "protein_coding"; gene_status "KNOWN"; gene_name "Gm49396"; transcript_type "nonsense_mediated_decay"; transcript_status "KNOWN"; transcript_name "Gm49396-204"; exon_number "3"; exon_id "ENSMUSE00001285057.1"; talon_gene "20744"; talon_transcript "54205"; talon_exon "279351"; ccdsid "CCDS21100.1"; exon_status "KNOWN"; level "2"; protein_id "ENSMUSP00000146831.1"; source "HAVANA"; tag "basic";
chr7	HAVANA	exon	30564082	30564131	.	+	.	gene_id "ENSMUSG00000109378.1"; transcript_id "ENSMUST00000171912.7"; gene_type "protein_coding"; gene_status "KNOWN"; gene_name "Gm49396"; transcript_type "nonsense_mediated_decay"; transcript_status "KNOWN"; transcript_name "Gm49396-204"; exon_number "4"; exon_id "ENSMUSE00001213008.1"; talon_gene "20744"; talon_transcript "54205"; talon_exon "279353"; ccdsid "CCDS21100.1"; exon_status "KNOWN"; level "2"; protein_id "ENSMUSP00000146831.1"; source "HAVANA"; tag "basic";
chr7	HAVANA	exon	30564203	30564301	.	+	.	gene_id "ENSMUSG00000109378.1"; transcript_id "ENSMUST00000171912.7"; gene_type "protein_coding"; gene_status "KNOWN"; gene_name "Gm49396"; transcript_type "nonsense_mediated_decay"; transcript_status "KNOWN"; transcript_name "Gm49396-204"; exon_number "5"; exon_id "ENSMUSE00001377976.1"; talon_gene "20744"; talon_transcript "54205"; talon_exon "279355"; ccdsid "CCDS21100.1"; exon_status "KNOWN"; level "2"; protein_id "ENSMUSP00000146831.1"; source "HAVANA"; tag "basic";
chr7	HAVANA	exon	30564474	30564607	.	+	.	gene_id "ENSMUSG00000109378.1"; transcript_id "ENSMUST00000171912.7"; gene_type "protein_coding"; gene_status "KNOWN"; gene_name "Gm49396"; transcript_type "nonsense_mediated_decay"; transcript_status "KNOWN"; transcript_name "Gm49396-204"; exon_number "6"; exon_id "ENSMUSE00001380400.1"; talon_gene "20744"; talon_transcript "54205"; talon_exon "279357"; ccdsid "CCDS21100.1"; exon_status "KNOWN"; level "2"; protein_id "ENSMUSP00000146831.1"; source "HAVANA"; tag "basic";
chr7	HAVANA	exon	30564703	30564798	.	+	.	gene_id "ENSMUSG00000109378.1"; transcript_id "ENSMUST00000171912.7"; gene_type "protein_coding"; gene_status "KNOWN"; gene_name "Gm49396"; transcript_type "nonsense_mediated_decay"; transcript_status "KNOWN"; transcript_name "Gm49396-204"; exon_number "7"; exon_id "ENSMUSE00001380231.1"; talon_gene "20744"; talon_transcript "54205"; talon_exon "279364"; ccdsid "CCDS21100.1"; exon_status "KNOWN"; level "2"; protein_id "ENSMUSP00000129385.2"; source "HAVANA"; tag "not_organism_supported";
chr7	HAVANA	exon	30565095	30566381	.	+	.	gene_id "ENSMUSG00000109378.1"; transcript_id "ENSMUST00000171912.7"; gene_type "protein_coding"; gene_status "KNOWN"; gene_name "Gm49396"; transcript_type "nonsense_mediated_decay"; transcript_status "KNOWN"; transcript_name "Gm49396-204"; exon_number "8"; exon_id "ENSMUSE00001219255.1"; talon_gene "20744"; talon_transcript "54205"; talon_exon "279443"; exon_status "KNOWN"; level "2"; protein_id "ENSMUSP00000128886.1"; source "HAVANA"; tag "readthrough_transcript";
chr7	HAVANA	exon	30566749	30566936	.	+	.	gene_id "ENSMUSG00000109378.1"; transcript_id "ENSMUST00000171912.7"; gene_type "protein_coding"; gene_status "KNOWN"; gene_name "Gm49396"; transcript_type "nonsense_mediated_decay"; transcript_status "KNOWN"; transcript_name "Gm49396-204"; exon_number "9"; exon_id "ENSMUSE00001264551.1"; talon_gene "20744"; talon_transcript "54205"; talon_exon "279450"; ccdsid "CCDS39886.1"; exon_status "KNOWN"; level "2"; protein_id "ENSMUSP00000103796.2"; source "HAVANA"; tag "readthrough_transcript";
chr7	HAVANA	exon	30567143	30567434	.	+	.	gene_id "ENSMUSG00000109378.1"; transcript_id "ENSMUST00000171912.7"; gene_type "protein_coding"; gene_status "KNOWN"; gene_name "Gm49396"; transcript_type "nonsense_mediated_decay"; transcript_status "KNOWN"; transcript_name "Gm49396-204"; exon_number "10"; exon_id "ENSMUSE00000897493.1"; talon_gene "20744"; talon_transcript "54205"; talon_exon "279455"; exon_status "KNOWN"; level "2"; protein_id "ENSMUSP00000130983.1"; source "HAVANA"; tag "readthrough_transcript";
chr7	HAVANA	exon	30567581	30567955	.	+	.	gene_id "ENSMUSG00000109378.1"; transcript_id "ENSMUST00000171912.7"; gene_type "protein_coding"; gene_status "KNOWN"; gene_name "Gm49396"; transcript_type "nonsense_mediated_decay"; transcript_status "KNOWN"; transcript_name "Gm49396-204"; exon_number "11"; exon_id "ENSMUSE00000889867.1"; talon_gene "20744"; talon_transcript "54205"; talon_exon "279457"; exon_status "KNOWN"; level "2"; protein_id "ENSMUSP00000130983.1"; source "HAVANA"; tag "readthrough_transcript";
chr7	ENSEMBL	gene	30589380	30589437	.	+	.	gene_id "ENSMUSG00000098553.1"; gene_name "Mir3569"; gene_status "KNOWN"; gene_type "miRNA"; talon_gene "20747"; level "3";
chr7	ENSEMBL	transcript	30589380	30589437	.	+	.	gene_id "ENSMUSG00000098553.1"; transcript_id "ENSMUST00000185080.1"; gene_name "Mir3569"; gene_status "KNOWN"; gene_type "miRNA"; transcript_type "miRNA"; transcript_status "KNOWN"; transcript_name "Mir3569-201"; talon_gene "20747"; talon_transcript "54217"; level "3"; source "ENSEMBL"; tag "basic"; transcript_support_level "NA";
chr7	ENSEMBL	exon	30589380	30589437	.	+	.	gene_id "ENSMUSG00000098553.1"; transcript_id "ENSMUST00000185080.1"; gene_type "miRNA"; gene_status "KNOWN"; gene_name "Mir3569"; transcript_type "miRNA"; transcript_status "KNOWN"; transcript_name "Mir3569-201"; exon_number "1"; exon_id "ENSMUSE00001316622.1"; talon_gene "20747"; talon_transcript "54217"; talon_exon "279561"; exon_status "KNOWN"; level "3"; source "ENSEMBL"; tag "basic";
chr7	HAVANA	gene	30616861	30626151	.	-	.	gene_id "ENSMUSG00000036751.7"; gene_name "Cox6b1"; gene_status "KNOWN"; gene_type "protein_coding"; talon_gene "20750"; havana_gene "OTTMUSG00000059367.1"; level "2";
chr7	HAVANA	transcript	30616861	30626151	.	-	.	gene_id "ENSMUSG00000036751.7"; transcript_id "ENSMUST00000075738.5"; gene_name "Cox6b1"; gene_status "KNOWN"; gene_type "protein_coding"; transcript_type "protein_coding"; transcript_status "KNOWN"; transcript_name "Cox6b1-201"; talon_gene "20750"; talon_transcript "54222"; ccdsid "CCDS39887.1"; havana_transcript "OTTMUST00000145734.1"; level "2"; protein_id "ENSMUSP00000075150.4"; source "HAVANA"; tag "CCDS"; transcript_support_level "1";
chr7	HAVANA	exon	30626051	30626151	.	-	.	gene_id "ENSMUSG00000036751.7"; transcript_id "ENSMUST00000075738.5"; gene_type "protein_coding"; gene_status "KNOWN"; gene_name "Cox6b1"; transcript_type "protein_coding"; transcript_status "KNOWN"; transcript_name "Cox6b1-201"; exon_number "1"; exon_id "ENSMUSE00000242993.5"; talon_gene "20750"; talon_transcript "54222"; talon_exon "279595"; ccdsid "CCDS39887.1"; exon_status "KNOWN"; level "2"; protein_id "ENSMUSP00000075150.4"; source "HAVANA"; tag "CCDS";
chr7	HAVANA	exon	30624500	30624613	.	-	.	gene_id "ENSMUSG00000036751.7"; transcript_id "ENSMUST00000075738.5"; gene_type "protein_coding"; gene_status "KNOWN"; gene_name "Cox6b1"; transcript_type "protein_coding"; transcript_status "KNOWN"; transcript_name "Cox6b1-201"; exon_number "2"; exon_id "ENSMUSE00000242987.3"; talon_gene "20750"; talon_transcript "54222"; talon_exon "279597"; ccdsid "CCDS39887.1"; exon_status "KNOWN"; level "2"; protein_id "ENSMUSP00000075150.4"; source "HAVANA"; tag "CCDS";
chr7	HAVANA	exon	30623415	30623515	.	-	.	gene_id "ENSMUSG00000036751.7"; transcript_id "ENSMUST00000075738.5"; gene_type "protein_coding"; gene_status "KNOWN"; gene_name "Cox6b1"; transcript_type "protein_coding"; transcript_status "KNOWN"; transcript_name "Cox6b1-201"; exon_number "3"; exon_id "ENSMUSE00000516175.2"; talon_gene "20750"; talon_transcript "54222"; talon_exon "279599"; ccdsid "CCDS39887.1"; exon_status "KNOWN"; level "2"; protein_id "ENSMUSP00000075150.4"; source "HAVANA"; tag "CCDS";
chr7	HAVANA	exon	30616861	30617162	.	-	.	gene_id "ENSMUSG00000036751.7"; transcript_id "ENSMUST00000075738.5"; gene_type "protein_coding"; gene_status "KNOWN"; gene_name "Cox6b1"; transcript_type "protein_coding"; transcript_status "KNOWN"; transcript_name "Cox6b1-201"; exon_number "4"; exon_id "ENSMUSE00001376724.1"; talon_gene "20750"; talon_transcript "54222"; talon_exon "279601"; ccdsid "CCDS39887.1"; exon_status "KNOWN"; level "2"; protein_id "ENSMUSP00000075150.4"; source "HAVANA"; tag "CCDS";
chr7	HAVANA	gene	30640999	30650317	.	-	.	gene_id "ENSMUSG00000036733.16"; gene_name "Rbm42"; gene_status "KNOWN"; gene_type "protein_coding"; talon_gene "20752"; havana_gene "OTTMUSG00000026179.2"; level "2"; tag "overlapping_locus";
chr7	HAVANA	transcript	30640999	30650144	.	-	.	gene_id "ENSMUSG00000036733.16"; transcript_id "ENSMUST00000108141.1"; gene_name "Rbm42"; gene_status "KNOWN"; gene_type "protein_coding"; transcript_type "protein_coding"; transcript_status "KNOWN"; transcript_name "Rbm42-202"; talon_gene "20752"; talon_transcript "54227"; havana_transcript "OTTMUST00000064686.1"; level "2"; protein_id "ENSMUSP00000103776.1"; source "HAVANA"; tag "appris_alternative_2"; transcript_support_level "5";
chr7	HAVANA	exon	30649938	30650144	.	-	.	gene_id "ENSMUSG00000036733.16"; transcript_id "ENSMUST00000108141.1"; gene_type "protein_coding"; gene_status "KNOWN"; gene_name "Rbm42"; transcript_type "protein_coding"; transcript_status "KNOWN"; transcript_name "Rbm42-202"; exon_number "1"; exon_id "ENSMUSE00000675741.1"; talon_gene "20752"; talon_transcript "54227"; talon_exon "279619"; exon_status "KNOWN"; level "2"; protein_id "ENSMUSP00000103776.1"; source "HAVANA"; tag "appris_alternative_2";
chr7	HAVANA	exon	30649584	30649719	.	-	.	gene_id "ENSMUSG00000036733.16"; transcript_id "ENSMUST00000108141.1"; gene_type "protein_coding"; gene_status "KNOWN"; gene_name "Rbm42"; transcript_type "protein_coding"; transcript_status "KNOWN"; transcript_name "Rbm42-202"; exon_number "2"; exon_id "ENSMUSE00001223901.1"; talon_gene "20752"; talon_transcript "54227"; talon_exon "279621"; ccdsid "CCDS52179.1"; exon_status "KNOWN"; level "2"; protein_id "ENSMUSP00000103776.1"; source "HAVANA"; tag "appris_alternative_2";
chr7	HAVANA	exon	30647731	30647815	.	-	.	gene_id "ENSMUSG00000036733.16"; transcript_id "ENSMUST00000108141.1"; gene_type "protein_coding"; gene_status "KNOWN"; gene_name "Rbm42"; transcript_type "protein_coding"; transcript_status "KNOWN"; transcript_name "Rbm42-202"; exon_number "3"; exon_id "ENSMUSE00001280082.1"; talon_gene "20752"; talon_transcript "54227"; talon_exon "279623"; ccdsid "CCDS52179.1"; exon_status "KNOWN"; level "2"; protein_id "ENSMUSP00000103776.1"; source "HAVANA"; tag "appris_alternative_2";
chr7	HAVANA	exon	30647560	30647634	.	-	.	gene_id "ENSMUSG00000036733.16"; transcript_id "ENSMUST00000108141.1"; gene_type "protein_coding"; gene_status "KNOWN"; gene_name "Rbm42"; transcript_type "protein_coding"; transcript_status "KNOWN"; transcript_name "Rbm42-202"; exon_number "4"; exon_id "ENSMUSE00001307744.1"; talon_gene "20752"; talon_transcript "54227"; talon_exon "279625"; ccdsid "CCDS52179.1"; exon_status "KNOWN"; level "2"; protein_id "ENSMUSP00000103776.1"; source "HAVANA"; tag "appris_alternative_2";
chr7	HAVANA	exon	30645667	30645821	.	-	.	gene_id "ENSMUSG00000036733.16"; transcript_id "ENSMUST00000108141.1"; gene_type "protein_coding"; gene_status "KNOWN"; gene_name "Rbm42"; transcript_type "protein_coding"; transcript_status "KNOWN"; transcript_name "Rbm42-202"; exon_number "5"; exon_id "ENSMUSE00000675740.1"; talon_gene "20752"; talon_transcript "54227"; talon_exon "279627"; exon_status "KNOWN"; level "2"; protein_id "ENSMUSP00000103776.1"; source "HAVANA"; tag "appris_alternative_2";
chr7	HAVANA	exon	30644826	30645158	.	-	.	gene_id "ENSMUSG00000036733.16"; transcript_id "ENSMUST00000108141.1"; gene_type "protein_coding"; gene_status "KNOWN"; gene_name "Rbm42"; transcript_type "protein_coding"; transcript_status "KNOWN"; transcript_name "Rbm42-202"; exon_number "6"; exon_id "ENSMUSE00001253904.1"; talon_gene "20752"; talon_transcript "54227"; talon_exon "279629"; ccdsid "CCDS52179.1"; exon_status "KNOWN"; level "2"; protein_id "ENSMUSP00000103776.1"; source "HAVANA"; tag "appris_alternative_2";
chr7	HAVANA	exon	30644499	30644616	.	-	.	gene_id "ENSMUSG00000036733.16"; transcript_id "ENSMUST00000108141.1"; gene_type "protein_coding"; gene_status "KNOWN"; gene_name "Rbm42"; transcript_type "protein_coding"; transcript_status "KNOWN"; transcript_name "Rbm42-202"; exon_number "7"; exon_id "ENSMUSE00001275002.1"; talon_gene "20752"; talon_transcript "54227"; talon_exon "279631"; ccdsid "CCDS52179.1"; exon_status "KNOWN"; level "2"; protein_id "ENSMUSP00000103776.1"; source "HAVANA"; tag "appris_alternative_2";
chr7	HAVANA	exon	30641308	30641502	.	-	.	gene_id "ENSMUSG00000036733.16"; transcript_id "ENSMUST00000108141.1"; gene_type "protein_coding"; gene_status "KNOWN"; gene_name "Rbm42"; transcript_type "protein_coding"; transcript_status "KNOWN"; transcript_name "Rbm42-202"; exon_number "8"; exon_id "ENSMUSE00001229594.1"; talon_gene "20752"; talon_transcript "54227"; talon_exon "279633"; ccdsid "CCDS52179.1"; exon_status "KNOWN"; level "2"; protein_id "ENSMUSP00000103776.1"; source "HAVANA"; tag "appris_alternative_2";
chr7	HAVANA	exon	30640999	30641220	.	-	.	gene_id "ENSMUSG00000036733.16"; transcript_id "ENSMUST00000108141.1"; gene_type "protein_coding"; gene_status "KNOWN"; gene_name "Rbm42"; transcript_type "protein_coding"; transcript_status "KNOWN"; transcript_name "Rbm42-202"; exon_number "9"; exon_id "ENSMUSE00000412401.6"; talon_gene "20752"; talon_transcript "54227"; talon_exon "279635"; exon_status "KNOWN"; level "2"; protein_id "ENSMUSP00000103776.1"; source "HAVANA"; tag "appris_alternative_2";
chr7	HAVANA	transcript	30641001	30650317	.	-	.	gene_id "ENSMUSG00000036733.16"; transcript_id "ENSMUST00000042726.13"; gene_name "Rbm42"; gene_status "KNOWN"; gene_type "protein_coding"; transcript_type "protein_coding"; transcript_status "KNOWN"; transcript_name "Rbm42-201"; talon_gene "20752"; talon_transcript "54228"; ccdsid "CCDS52179.1"; havana_transcript "OTTMUST00000064685.2"; level "2"; protein_id "ENSMUSP00000040005.6"; source "HAVANA"; tag "CCDS"; transcript_support_level "1";
chr7	HAVANA	exon	30649938	30650317	.	-	.	gene_id "ENSMUSG00000036733.16"; transcript_id "ENSMUST00000042726.13"; gene_type "protein_coding"; gene_status "KNOWN"; gene_name "Rbm42"; transcript_type "protein_coding"; transcript_status "KNOWN"; transcript_name "Rbm42-201"; exon_number "1"; exon_id "ENSMUSE00000675743.1"; talon_gene "20752"; talon_transcript "54228"; talon_exon "279636"; ccdsid "CCDS52179.1"; exon_status "KNOWN"; level "2"; protein_id "ENSMUSP00000040005.6"; source "HAVANA"; tag "CCDS";
chr7	HAVANA	exon	30649584	30649719	.	-	.	gene_id "ENSMUSG00000036733.16"; transcript_id "ENSMUST00000042726.13"; gene_type "protein_coding"; gene_status "KNOWN"; gene_name "Rbm42"; transcript_type "protein_coding"; transcript_status "KNOWN"; transcript_name "Rbm42-201"; exon_number "2"; exon_id "ENSMUSE00001223901.1"; talon_gene "20752"; talon_transcript "54228"; talon_exon "279621"; ccdsid "CCDS52179.1"; exon_status "KNOWN"; level "2"; protein_id "ENSMUSP00000103776.1"; source "HAVANA"; tag "appris_alternative_2";
chr7	HAVANA	exon	30647731	30647815	.	-	.	gene_id "ENSMUSG00000036733.16"; transcript_id "ENSMUST00000042726.13"; gene_type "protein_coding"; gene_status "KNOWN"; gene_name "Rbm42"; transcript_type "protein_coding"; transcript_status "KNOWN"; transcript_name "Rbm42-201"; exon_number "3"; exon_id "ENSMUSE00001280082.1"; talon_gene "20752"; talon_transcript "54228"; talon_exon "279623"; ccdsid "CCDS52179.1"; exon_status "KNOWN"; level "2"; protein_id "ENSMUSP00000103776.1"; source "HAVANA"; tag "appris_alternative_2";
chr7	HAVANA	exon	30647560	30647634	.	-	.	gene_id "ENSMUSG00000036733.16"; transcript_id "ENSMUST00000042726.13"; gene_type "protein_coding"; gene_status "KNOWN"; gene_name "Rbm42"; transcript_type "protein_coding"; transcript_status "KNOWN"; transcript_name "Rbm42-201"; exon_number "4"; exon_id "ENSMUSE00001307744.1"; talon_gene "20752"; talon_transcript "54228"; talon_exon "279625"; ccdsid "CCDS52179.1"; exon_status "KNOWN"; level "2"; protein_id "ENSMUSP00000103776.1"; source "HAVANA"; tag "appris_alternative_2";
chr7	HAVANA	exon	30645919	30645984	.	-	.	gene_id "ENSMUSG00000036733.16"; transcript_id "ENSMUST00000042726.13"; gene_type "protein_coding"; gene_status "KNOWN"; gene_name "Rbm42"; transcript_type "protein_coding"; transcript_status "KNOWN"; transcript_name "Rbm42-201"; exon_number "5"; exon_id "ENSMUSE00001231188.1"; talon_gene "20752"; talon_transcript "54228"; talon_exon "279638"; ccdsid "CCDS52179.1"; exon_status "KNOWN"; level "2"; protein_id "ENSMUSP00000040005.6"; source "HAVANA"; tag "CCDS";
chr7	HAVANA	exon	30645667	30645842	.	-	.	gene_id "ENSMUSG00000036733.16"; transcript_id "ENSMUST00000042726.13"; gene_type "protein_coding"; gene_status "KNOWN"; gene_name "Rbm42"; transcript_type "protein_coding"; transcript_status "KNOWN"; transcript_name "Rbm42-201"; exon_number "6"; exon_id "ENSMUSE00001296936.1"; talon_gene "20752"; talon_transcript "54228"; talon_exon "279640"; ccdsid "CCDS52179.1"; exon_status "KNOWN"; level "2"; protein_id "ENSMUSP00000040005.6"; source "HAVANA"; tag "CCDS";
chr7	HAVANA	exon	30644826	30645158	.	-	.	gene_id "ENSMUSG00000036733.16"; transcript_id "ENSMUST00000042726.13"; gene_type "protein_coding"; gene_status "KNOWN"; gene_name "Rbm42"; transcript_type "protein_coding"; transcript_status "KNOWN"; transcript_name "Rbm42-201"; exon_number "7"; exon_id "ENSMUSE00001253904.1"; talon_gene "20752"; talon_transcript "54228"; talon_exon "279629"; ccdsid "CCDS52179.1"; exon_status "KNOWN"; level "2"; protein_id "ENSMUSP00000103776.1"; source "HAVANA"; tag "appris_alternative_2";
chr7	HAVANA	exon	30644499	30644616	.	-	.	gene_id "ENSMUSG00000036733.16"; transcript_id "ENSMUST00000042726.13"; gene_type "protein_coding"; gene_status "KNOWN"; gene_name "Rbm42"; transcript_type "protein_coding"; transcript_status "KNOWN"; transcript_name "Rbm42-201"; exon_number "8"; exon_id "ENSMUSE00001275002.1"; talon_gene "20752"; talon_transcript "54228"; talon_exon "279631"; ccdsid "CCDS52179.1"; exon_status "KNOWN"; level "2"; protein_id "ENSMUSP00000103776.1"; source "HAVANA"; tag "appris_alternative_2";
chr7	HAVANA	exon	30641308	30641502	.	-	.	gene_id "ENSMUSG00000036733.16"; transcript_id "ENSMUST00000042726.13"; gene_type "protein_coding"; gene_status "KNOWN"; gene_name "Rbm42"; transcript_type "protein_coding"; transcript_status "KNOWN"; transcript_name "Rbm42-201"; exon_number "9"; exon_id "ENSMUSE00001229594.1"; talon_gene "20752"; talon_transcript "54228"; talon_exon "279633"; ccdsid "CCDS52179.1"; exon_status "KNOWN"; level "2"; protein_id "ENSMUSP00000103776.1"; source "HAVANA"; tag "appris_alternative_2";
chr7	HAVANA	exon	30641001	30641220	.	-	.	gene_id "ENSMUSG00000036733.16"; transcript_id "ENSMUST00000042726.13"; gene_type "protein_coding"; gene_status "KNOWN"; gene_name "Rbm42"; transcript_type "protein_coding"; transcript_status "KNOWN"; transcript_name "Rbm42-201"; exon_number "10"; exon_id "ENSMUSE00000675742.2"; talon_gene "20752"; talon_transcript "54228"; talon_exon "279641"; ccdsid "CCDS52179.1"; exon_status "KNOWN"; level "2"; protein_id "ENSMUSP00000040005.6"; source "HAVANA"; tag "CCDS";
chr7	HAVANA	gene	30653711	30664994	.	-	.	gene_id "ENSMUSG00000078762.10"; gene_name "Haus5"; gene_status "KNOWN"; gene_type "protein_coding"; talon_gene "20755"; havana_gene "OTTMUSG00000026178.1"; level "2"; tag "overlapping_locus";
chr7	HAVANA	transcript	30653711	30664933	.	-	.	gene_id "ENSMUSG00000078762.10"; transcript_id "ENSMUST00000132862.7"; gene_name "Haus5"; gene_status "KNOWN"; gene_type "protein_coding"; transcript_type "nonsense_mediated_decay"; transcript_status "KNOWN"; transcript_name "Haus5-203"; talon_gene "20755"; talon_transcript "54232"; havana_transcript "OTTMUST00000064681.1"; level "2"; protein_id "ENSMUSP00000121739.1"; source "HAVANA"; transcript_support_level "1";
chr7	HAVANA	exon	30664831	30664933	.	-	.	gene_id "ENSMUSG00000078762.10"; transcript_id "ENSMUST00000132862.7"; gene_type "protein_coding"; gene_status "KNOWN"; gene_name "Haus5"; transcript_type "nonsense_mediated_decay"; transcript_status "KNOWN"; transcript_name "Haus5-203"; exon_number "1"; exon_id "ENSMUSE00000833863.1"; talon_gene "20755"; talon_transcript "54232"; talon_exon "279678"; exon_status "KNOWN"; level "2"; protein_id "ENSMUSP00000121739.1"; source "HAVANA";
chr7	HAVANA	exon	30663223	30663285	.	-	.	gene_id "ENSMUSG00000078762.10"; transcript_id "ENSMUST00000132862.7"; gene_type "protein_coding"; gene_status "KNOWN"; gene_name "Haus5"; transcript_type "nonsense_mediated_decay"; transcript_status "KNOWN"; transcript_name "Haus5-203"; exon_number "2"; exon_id "ENSMUSE00001280181.1"; talon_gene "20755"; talon_transcript "54232"; talon_exon "279646"; ccdsid "CCDS52180.1"; exon_status "KNOWN"; level "2"; protein_id "ENSMUSP00000121739.1"; source "HAVANA"; tag "readthrough_transcript";
chr7	HAVANA	exon	30663095	30663127	.	-	.	gene_id "ENSMUSG00000078762.10"; transcript_id "ENSMUST00000132862.7"; gene_type "protein_coding"; gene_status "KNOWN"; gene_name "Haus5"; transcript_type "nonsense_mediated_decay"; transcript_status "KNOWN"; transcript_name "Haus5-203"; exon_number "3"; exon_id "ENSMUSE00001271201.1"; talon_gene "20755"; talon_transcript "54232"; talon_exon "279648"; ccdsid "CCDS52180.1"; exon_status "KNOWN"; level "2"; protein_id "ENSMUSP00000121739.1"; source "HAVANA"; tag "readthrough_transcript";
chr7	HAVANA	exon	30662936	30662960	.	-	.	gene_id "ENSMUSG00000078762.10"; transcript_id "ENSMUST00000132862.7"; gene_type "protein_coding"; gene_status "KNOWN"; gene_name "Haus5"; transcript_type "nonsense_mediated_decay"; transcript_status "KNOWN"; transcript_name "Haus5-203"; exon_number "4"; exon_id "ENSMUSE00001217658.1"; talon_gene "20755"; talon_transcript "54232"; talon_exon "279650"; ccdsid "CCDS52180.1"; exon_status "KNOWN"; level "2"; protein_id "ENSMUSP00000121739.1"; source "HAVANA"; tag "readthrough_transcript";
chr7	HAVANA	exon	30661869	30661974	.	-	.	gene_id "ENSMUSG00000078762.10"; transcript_id "ENSMUST00000132862.7"; gene_type "protein_coding"; gene_status "KNOWN"; gene_name "Haus5"; transcript_type "nonsense_mediated_decay"; transcript_status "KNOWN"; transcript_name "Haus5-203"; exon_number "5"; exon_id "ENSMUSE00001312348.1"; talon_gene "20755"; talon_transcript "54232"; talon_exon "279652"; ccdsid "CCDS52180.1"; exon_status "KNOWN"; level "2"; protein_id "ENSMUSP00000121739.1"; source "HAVANA"; tag "readthrough_transcript";
chr7	HAVANA	exon	30661629	30661788	.	-	.	gene_id "ENSMUSG00000078762.10"; transcript_id "ENSMUST00000132862.7"; gene_type "protein_coding"; gene_status "KNOWN"; gene_name "Haus5"; transcript_type "nonsense_mediated_decay"; transcript_status "KNOWN"; transcript_name "Haus5-203"; exon_number "6"; exon_id "ENSMUSE00001273650.1"; talon_gene "20755"; talon_transcript "54232"; talon_exon "279654"; ccdsid "CCDS52180.1"; exon_status "KNOWN"; level "2"; protein_id "ENSMUSP00000121739.1"; source "HAVANA"; tag "readthrough_transcript";
chr7	HAVANA	exon	30660259	30660328	.	-	.	gene_id "ENSMUSG00000078762.10"; transcript_id "ENSMUST00000132862.7"; gene_type "protein_coding"; gene_status "KNOWN"; gene_name "Haus5"; transcript_type "nonsense_mediated_decay"; transcript_status "KNOWN"; transcript_name "Haus5-203"; exon_number "7"; exon_id "ENSMUSE00001245998.1"; talon_gene "20755"; talon_transcript "54232"; talon_exon "279656"; ccdsid "CCDS52180.1"; exon_status "KNOWN"; level "2"; protein_id "ENSMUSP00000121739.1"; source "HAVANA"; tag "readthrough_transcript";
chr7	HAVANA	exon	30660094	30660176	.	-	.	gene_id "ENSMUSG00000078762.10"; transcript_id "ENSMUST00000132862.7"; gene_type "protein_coding"; gene_status "KNOWN"; gene_name "Haus5"; transcript_type "nonsense_mediated_decay"; transcript_status "KNOWN"; transcript_name "Haus5-203"; exon_number "8"; exon_id "ENSMUSE00001263408.1"; talon_gene "20755"; talon_transcript "54232"; talon_exon "279658"; ccdsid "CCDS52180.1"; exon_status "KNOWN"; level "2"; protein_id "ENSMUSP00000121739.1"; source "HAVANA"; tag "readthrough_transcript";
chr7	HAVANA	exon	30659540	30659597	.	-	.	gene_id "ENSMUSG00000078762.10"; transcript_id "ENSMUST00000132862.7"; gene_type "protein_coding"; gene_status "KNOWN"; gene_name "Haus5"; transcript_type "nonsense_mediated_decay"; transcript_status "KNOWN"; transcript_name "Haus5-203"; exon_number "9"; exon_id "ENSMUSE00001257870.1"; talon_gene "20755"; talon_transcript "54232"; talon_exon "279679"; ccdsid "CCDS52180.1"; exon_status "KNOWN"; level "2"; protein_id "ENSMUSP00000121739.1"; source "HAVANA"; tag "CCDS";
chr7	HAVANA	exon	30659289	30659413	.	-	.	gene_id "ENSMUSG00000078762.10"; transcript_id "ENSMUST00000132862.7"; gene_type "protein_coding"; gene_status "KNOWN"; gene_name "Haus5"; transcript_type "nonsense_mediated_decay"; transcript_status "KNOWN"; transcript_name "Haus5-203"; exon_number "10"; exon_id "ENSMUSE00001212140.1"; talon_gene "20755"; talon_transcript "54232"; talon_exon "279681"; ccdsid "CCDS52180.1"; exon_status "KNOWN"; level "2"; protein_id "ENSMUSP00000121739.1"; source "HAVANA"; tag "CCDS";
chr7	HAVANA	exon	30659063	30659126	.	-	.	gene_id "ENSMUSG00000078762.10"; transcript_id "ENSMUST00000132862.7"; gene_type "protein_coding"; gene_status "KNOWN"; gene_name "Haus5"; transcript_type "nonsense_mediated_decay"; transcript_status "KNOWN"; transcript_name "Haus5-203"; exon_number "11"; exon_id "ENSMUSE00001228494.1"; talon_gene "20755"; talon_transcript "54232"; talon_exon "279683"; ccdsid "CCDS52180.1"; exon_status "KNOWN"; level "2"; protein_id "ENSMUSP00000121739.1"; source "HAVANA"; tag "CCDS";
chr7	HAVANA	exon	30658853	30658983	.	-	.	gene_id "ENSMUSG00000078762.10"; transcript_id "ENSMUST00000132862.7"; gene_type "protein_coding"; gene_status "KNOWN"; gene_name "Haus5"; transcript_type "nonsense_mediated_decay"; transcript_status "KNOWN"; transcript_name "Haus5-203"; exon_number "12"; exon_id "ENSMUSE00001215437.1"; talon_gene "20755"; talon_transcript "54232"; talon_exon "279662"; ccdsid "CCDS52180.1"; exon_status "KNOWN"; level "2"; protein_id "ENSMUSP00000121739.1"; source "HAVANA"; tag "readthrough_transcript";
chr7	HAVANA	exon	30658503	30658665	.	-	.	gene_id "ENSMUSG00000078762.10"; transcript_id "ENSMUST00000132862.7"; gene_type "protein_coding"; gene_status "KNOWN"; gene_name "Haus5"; transcript_type "nonsense_mediated_decay"; transcript_status "KNOWN"; transcript_name "Haus5-203"; exon_number "13"; exon_id "ENSMUSE00001252772.1"; talon_gene "20755"; talon_transcript "54232"; talon_exon "279664"; ccdsid "CCDS52180.1"; exon_status "KNOWN"; level "2"; protein_id "ENSMUSP00000121739.1"; source "HAVANA"; tag "readthrough_transcript";
chr7	HAVANA	exon	30657838	30657918	.	-	.	gene_id "ENSMUSG00000078762.10"; transcript_id "ENSMUST00000132862.7"; gene_type "protein_coding"; gene_status "KNOWN"; gene_name "Haus5"; transcript_type "nonsense_mediated_decay"; transcript_status "KNOWN"; transcript_name "Haus5-203"; exon_number "14"; exon_id "ENSMUSE00001285790.1"; talon_gene "20755"; talon_transcript "54232"; talon_exon "279684"; ccdsid "CCDS52180.1"; exon_status "KNOWN"; level "2"; protein_id "ENSMUSP00000121739.1"; source "HAVANA"; tag "CCDS";
chr7	HAVANA	exon	30657599	30657744	.	-	.	gene_id "ENSMUSG00000078762.10"; transcript_id "ENSMUST00000132862.7"; gene_type "protein_coding"; gene_status "KNOWN"; gene_name "Haus5"; transcript_type "nonsense_mediated_decay"; transcript_status "KNOWN"; transcript_name "Haus5-203"; exon_number "15"; exon_id "ENSMUSE00000242523.4"; talon_gene "20755"; talon_transcript "54232"; talon_exon "279686"; ccdsid "CCDS52180.1"; exon_status "KNOWN"; level "2"; protein_id "ENSMUSP00000121739.1"; source "HAVANA"; tag "CCDS";
chr7	HAVANA	exon	30657162	30657273	.	-	.	gene_id "ENSMUSG00000078762.10"; transcript_id "ENSMUST00000132862.7"; gene_type "protein_coding"; gene_status "KNOWN"; gene_name "Haus5"; transcript_type "nonsense_mediated_decay"; transcript_status "KNOWN"; transcript_name "Haus5-203"; exon_number "16"; exon_id "ENSMUSE00001274824.1"; talon_gene "20755"; talon_transcript "54232"; talon_exon "279668"; ccdsid "CCDS52180.1"; exon_status "KNOWN"; level "2"; protein_id "ENSMUSP00000121739.1"; source "HAVANA"; tag "readthrough_transcript";
chr7	HAVANA	exon	30656949	30657017	.	-	.	gene_id "ENSMUSG00000078762.10"; transcript_id "ENSMUST00000132862.7"; gene_type "protein_coding"; gene_status "KNOWN"; gene_name "Haus5"; transcript_type "nonsense_mediated_decay"; transcript_status "KNOWN"; transcript_name "Haus5-203"; exon_number "17"; exon_id "ENSMUSE00000763049.1"; talon_gene "20755"; talon_transcript "54232"; talon_exon "279688"; exon_status "KNOWN"; level "2"; protein_id "ENSMUSP00000121739.1"; source "HAVANA";
chr7	HAVANA	exon	30654170	30654302	.	-	.	gene_id "ENSMUSG00000078762.10"; transcript_id "ENSMUST00000132862.7"; gene_type "protein_coding"; gene_status "KNOWN"; gene_name "Haus5"; transcript_type "nonsense_mediated_decay"; transcript_status "KNOWN"; transcript_name "Haus5-203"; exon_number "18"; exon_id "ENSMUSE00001243251.1"; talon_gene "20755"; talon_transcript "54232"; talon_exon "279672"; ccdsid "CCDS52180.1"; exon_status "KNOWN"; level "2"; protein_id "ENSMUSP00000121739.1"; source "HAVANA"; tag "readthrough_transcript";
chr7	HAVANA	exon	30653711	30654055	.	-	.	gene_id "ENSMUSG00000078762.10"; transcript_id "ENSMUST00000132862.7"; gene_type "protein_coding"; gene_status "KNOWN"; gene_name "Haus5"; transcript_type "nonsense_mediated_decay"; transcript_status "KNOWN"; transcript_name "Haus5-203"; exon_number "19"; exon_id "ENSMUSE00000771158.1"; talon_gene "20755"; talon_transcript "54232"; talon_exon "279690"; exon_status "KNOWN"; level "2"; protein_id "ENSMUSP00000121739.1"; source "HAVANA";
chr7	HAVANA	transcript	30653716	30664994	.	-	.	gene_id "ENSMUSG00000078762.10"; transcript_id "ENSMUST00000019697.8"; gene_name "Haus5"; gene_status "KNOWN"; gene_type "protein_coding"; transcript_type "protein_coding"; transcript_status "KNOWN"; transcript_name "Haus5-201"; talon_gene "20755"; talon_transcript "54233"; ccdsid "CCDS52180.1"; havana_transcript "OTTMUST00000064678.1"; level "2"; protein_id "ENSMUSP00000019697.8"; source "HAVANA"; tag "CCDS"; transcript_support_level "1";
chr7	HAVANA	exon	30664831	30664994	.	-	.	gene_id "ENSMUSG00000078762.10"; transcript_id "ENSMUST00000019697.8"; gene_type "protein_coding"; gene_status "KNOWN"; gene_name "Haus5"; transcript_type "protein_coding"; transcript_status "KNOWN"; transcript_name "Haus5-201"; exon_number "1"; exon_id "ENSMUSE00000735686.1"; talon_gene "20755"; talon_transcript "54233"; talon_exon "279691"; ccdsid "CCDS52180.1"; exon_status "KNOWN"; level "2"; protein_id "ENSMUSP00000019697.8"; source "HAVANA"; tag "CCDS";
chr7	HAVANA	exon	30663223	30663285	.	-	.	gene_id "ENSMUSG00000078762.10"; transcript_id "ENSMUST00000019697.8"; gene_type "protein_coding"; gene_status "KNOWN"; gene_name "Haus5"; transcript_type "protein_coding"; transcript_status "KNOWN"; transcript_name "Haus5-201"; exon_number "2"; exon_id "ENSMUSE00001280181.1"; talon_gene "20755"; talon_transcript "54233"; talon_exon "279646"; ccdsid "CCDS52180.1"; exon_status "KNOWN"; level "2"; protein_id "ENSMUSP00000121739.1"; source "HAVANA"; tag "readthrough_transcript";
chr7	HAVANA	exon	30663095	30663127	.	-	.	gene_id "ENSMUSG00000078762.10"; transcript_id "ENSMUST00000019697.8"; gene_type "protein_coding"; gene_status "KNOWN"; gene_name "Haus5"; transcript_type "protein_coding"; transcript_status "KNOWN"; transcript_name "Haus5-201"; exon_number "3"; exon_id "ENSMUSE00001271201.1"; talon_gene "20755"; talon_transcript "54233"; talon_exon "279648"; ccdsid "CCDS52180.1"; exon_status "KNOWN"; level "2"; protein_id "ENSMUSP00000121739.1"; source "HAVANA"; tag "readthrough_transcript";
chr7	HAVANA	exon	30662936	30662960	.	-	.	gene_id "ENSMUSG00000078762.10"; transcript_id "ENSMUST00000019697.8"; gene_type "protein_coding"; gene_status "KNOWN"; gene_name "Haus5"; transcript_type "protein_coding"; transcript_status "KNOWN"; transcript_name "Haus5-201"; exon_number "4"; exon_id "ENSMUSE00001217658.1"; talon_gene "20755"; talon_transcript "54233"; talon_exon "279650"; ccdsid "CCDS52180.1"; exon_status "KNOWN"; level "2"; protein_id "ENSMUSP00000121739.1"; source "HAVANA"; tag "readthrough_transcript";
chr7	HAVANA	exon	30661869	30661974	.	-	.	gene_id "ENSMUSG00000078762.10"; transcript_id "ENSMUST00000019697.8"; gene_type "protein_coding"; gene_status "KNOWN"; gene_name "Haus5"; transcript_type "protein_coding"; transcript_status "KNOWN"; transcript_name "Haus5-201"; exon_number "5"; exon_id "ENSMUSE00001312348.1"; talon_gene "20755"; talon_transcript "54233"; talon_exon "279652"; ccdsid "CCDS52180.1"; exon_status "KNOWN"; level "2"; protein_id "ENSMUSP00000121739.1"; source "HAVANA"; tag "readthrough_transcript";
chr7	HAVANA	exon	30661629	30661788	.	-	.	gene_id "ENSMUSG00000078762.10"; transcript_id "ENSMUST00000019697.8"; gene_type "protein_coding"; gene_status "KNOWN"; gene_name "Haus5"; transcript_type "protein_coding"; transcript_status "KNOWN"; transcript_name "Haus5-201"; exon_number "6"; exon_id "ENSMUSE00001273650.1"; talon_gene "20755"; talon_transcript "54233"; talon_exon "279654"; ccdsid "CCDS52180.1"; exon_status "KNOWN"; level "2"; protein_id "ENSMUSP00000121739.1"; source "HAVANA"; tag "readthrough_transcript";
chr7	HAVANA	exon	30660259	30660328	.	-	.	gene_id "ENSMUSG00000078762.10"; transcript_id "ENSMUST00000019697.8"; gene_type "protein_coding"; gene_status "KNOWN"; gene_name "Haus5"; transcript_type "protein_coding"; transcript_status "KNOWN"; transcript_name "Haus5-201"; exon_number "7"; exon_id "ENSMUSE00001245998.1"; talon_gene "20755"; talon_transcript "54233"; talon_exon "279656"; ccdsid "CCDS52180.1"; exon_status "KNOWN"; level "2"; protein_id "ENSMUSP00000121739.1"; source "HAVANA"; tag "readthrough_transcript";
chr7	HAVANA	exon	30660094	30660176	.	-	.	gene_id "ENSMUSG00000078762.10"; transcript_id "ENSMUST00000019697.8"; gene_type "protein_coding"; gene_status "KNOWN"; gene_name "Haus5"; transcript_type "protein_coding"; transcript_status "KNOWN"; transcript_name "Haus5-201"; exon_number "8"; exon_id "ENSMUSE00001263408.1"; talon_gene "20755"; talon_transcript "54233"; talon_exon "279658"; ccdsid "CCDS52180.1"; exon_status "KNOWN"; level "2"; protein_id "ENSMUSP00000121739.1"; source "HAVANA"; tag "readthrough_transcript";
chr7	HAVANA	exon	30659540	30659597	.	-	.	gene_id "ENSMUSG00000078762.10"; transcript_id "ENSMUST00000019697.8"; gene_type "protein_coding"; gene_status "KNOWN"; gene_name "Haus5"; transcript_type "protein_coding"; transcript_status "KNOWN"; transcript_name "Haus5-201"; exon_number "9"; exon_id "ENSMUSE00001257870.1"; talon_gene "20755"; talon_transcript "54233"; talon_exon "279679"; ccdsid "CCDS52180.1"; exon_status "KNOWN"; level "2"; protein_id "ENSMUSP00000121739.1"; source "HAVANA"; tag "CCDS";
chr7	HAVANA	exon	30659289	30659413	.	-	.	gene_id "ENSMUSG00000078762.10"; transcript_id "ENSMUST00000019697.8"; gene_type "protein_coding"; gene_status "KNOWN"; gene_name "Haus5"; transcript_type "protein_coding"; transcript_status "KNOWN"; transcript_name "Haus5-201"; exon_number "10"; exon_id "ENSMUSE00001212140.1"; talon_gene "20755"; talon_transcript "54233"; talon_exon "279681"; ccdsid "CCDS52180.1"; exon_status "KNOWN"; level "2"; protein_id "ENSMUSP00000121739.1"; source "HAVANA"; tag "CCDS";
chr7	HAVANA	exon	30659063	30659126	.	-	.	gene_id "ENSMUSG00000078762.10"; transcript_id "ENSMUST00000019697.8"; gene_type "protein_coding"; gene_status "KNOWN"; gene_name "Haus5"; transcript_type "protein_coding"; transcript_status "KNOWN"; transcript_name "Haus5-201"; exon_number "11"; exon_id "ENSMUSE00001228494.1"; talon_gene "20755"; talon_transcript "54233"; talon_exon "279683"; ccdsid "CCDS52180.1"; exon_status "KNOWN"; level "2"; protein_id "ENSMUSP00000121739.1"; source "HAVANA"; tag "CCDS";
chr7	HAVANA	exon	30658853	30658983	.	-	.	gene_id "ENSMUSG00000078762.10"; transcript_id "ENSMUST00000019697.8"; gene_type "protein_coding"; gene_status "KNOWN"; gene_name "Haus5"; transcript_type "protein_coding"; transcript_status "KNOWN"; transcript_name "Haus5-201"; exon_number "12"; exon_id "ENSMUSE00001215437.1"; talon_gene "20755"; talon_transcript "54233"; talon_exon "279662"; ccdsid "CCDS52180.1"; exon_status "KNOWN"; level "2"; protein_id "ENSMUSP00000121739.1"; source "HAVANA"; tag "readthrough_transcript";
chr7	HAVANA	exon	30658503	30658665	.	-	.	gene_id "ENSMUSG00000078762.10"; transcript_id "ENSMUST00000019697.8"; gene_type "protein_coding"; gene_status "KNOWN"; gene_name "Haus5"; transcript_type "protein_coding"; transcript_status "KNOWN"; transcript_name "Haus5-201"; exon_number "13"; exon_id "ENSMUSE00001252772.1"; talon_gene "20755"; talon_transcript "54233"; talon_exon "279664"; ccdsid "CCDS52180.1"; exon_status "KNOWN"; level "2"; protein_id "ENSMUSP00000121739.1"; source "HAVANA"; tag "readthrough_transcript";
chr7	HAVANA	exon	30657838	30657918	.	-	.	gene_id "ENSMUSG00000078762.10"; transcript_id "ENSMUST00000019697.8"; gene_type "protein_coding"; gene_status "KNOWN"; gene_name "Haus5"; transcript_type "protein_coding"; transcript_status "KNOWN"; transcript_name "Haus5-201"; exon_number "14"; exon_id "ENSMUSE00001285790.1"; talon_gene "20755"; talon_transcript "54233"; talon_exon "279684"; ccdsid "CCDS52180.1"; exon_status "KNOWN"; level "2"; protein_id "ENSMUSP00000121739.1"; source "HAVANA"; tag "CCDS";
chr7	HAVANA	exon	30657599	30657744	.	-	.	gene_id "ENSMUSG00000078762.10"; transcript_id "ENSMUST00000019697.8"; gene_type "protein_coding"; gene_status "KNOWN"; gene_name "Haus5"; transcript_type "protein_coding"; transcript_status "KNOWN"; transcript_name "Haus5-201"; exon_number "15"; exon_id "ENSMUSE00000242523.4"; talon_gene "20755"; talon_transcript "54233"; talon_exon "279686"; ccdsid "CCDS52180.1"; exon_status "KNOWN"; level "2"; protein_id "ENSMUSP00000121739.1"; source "HAVANA"; tag "CCDS";
chr7	HAVANA	exon	30657162	30657273	.	-	.	gene_id "ENSMUSG00000078762.10"; transcript_id "ENSMUST00000019697.8"; gene_type "protein_coding"; gene_status "KNOWN"; gene_name "Haus5"; transcript_type "protein_coding"; transcript_status "KNOWN"; transcript_name "Haus5-201"; exon_number "16"; exon_id "ENSMUSE00001274824.1"; talon_gene "20755"; talon_transcript "54233"; talon_exon "279668"; ccdsid "CCDS52180.1"; exon_status "KNOWN"; level "2"; protein_id "ENSMUSP00000121739.1"; source "HAVANA"; tag "readthrough_transcript";
chr7	HAVANA	exon	30656949	30657078	.	-	.	gene_id "ENSMUSG00000078762.10"; transcript_id "ENSMUST00000019697.8"; gene_type "protein_coding"; gene_status "KNOWN"; gene_name "Haus5"; transcript_type "protein_coding"; transcript_status "KNOWN"; transcript_name "Haus5-201"; exon_number "17"; exon_id "ENSMUSE00001254704.1"; talon_gene "20755"; talon_transcript "54233"; talon_exon "279670"; ccdsid "CCDS52180.1"; exon_status "KNOWN"; level "2"; protein_id "ENSMUSP00000019697.8"; source "HAVANA"; tag "readthrough_transcript";
chr7	HAVANA	exon	30654170	30654302	.	-	.	gene_id "ENSMUSG00000078762.10"; transcript_id "ENSMUST00000019697.8"; gene_type "protein_coding"; gene_status "KNOWN"; gene_name "Haus5"; transcript_type "protein_coding"; transcript_status "KNOWN"; transcript_name "Haus5-201"; exon_number "18"; exon_id "ENSMUSE00001243251.1"; talon_gene "20755"; talon_transcript "54233"; talon_exon "279672"; ccdsid "CCDS52180.1"; exon_status "KNOWN"; level "2"; protein_id "ENSMUSP00000121739.1"; source "HAVANA"; tag "readthrough_transcript";
chr7	HAVANA	exon	30653716	30654055	.	-	.	gene_id "ENSMUSG00000078762.10"; transcript_id "ENSMUST00000019697.8"; gene_type "protein_coding"; gene_status "KNOWN"; gene_name "Haus5"; transcript_type "protein_coding"; transcript_status "KNOWN"; transcript_name "Haus5-201"; exon_number "19"; exon_id "ENSMUSE00000783675.1"; talon_gene "20755"; talon_transcript "54233"; talon_exon "279692"; ccdsid "CCDS52180.1"; exon_status "KNOWN"; level "2"; protein_id "ENSMUSP00000019697.8"; source "HAVANA"; tag "CCDS";
chr7	HAVANA	gene	30727701	30729509	.	-	.	gene_id "ENSMUSG00000006315.9"; gene_name "Tmem147"; gene_status "KNOWN"; gene_type "protein_coding"; talon_gene "20760"; havana_gene "OTTMUSG00000059370.1"; level "2";
chr7	HAVANA	transcript	30727701	30728484	.	-	.	gene_id "ENSMUSG00000006315.9"; transcript_id "ENSMUST00000207955.1"; gene_name "Tmem147"; gene_status "KNOWN"; gene_type "protein_coding"; transcript_type "retained_intron"; transcript_status "KNOWN"; transcript_name "Tmem147-205"; talon_gene "20760"; talon_transcript "54250"; havana_transcript "OTTMUST00000145742.1"; level "2"; source "HAVANA"; transcript_support_level "1";
chr7	HAVANA	exon	30728205	30728484	.	-	.	gene_id "ENSMUSG00000006315.9"; transcript_id "ENSMUST00000207955.1"; gene_type "protein_coding"; gene_status "KNOWN"; gene_name "Tmem147"; transcript_type "retained_intron"; transcript_status "KNOWN"; transcript_name "Tmem147-205"; exon_number "1"; exon_id "ENSMUSE00001376905.1"; talon_gene "20760"; talon_transcript "54250"; talon_exon "279779"; exon_status "KNOWN"; level "2"; source "HAVANA";
chr7	HAVANA	exon	30727987	30728108	.	-	.	gene_id "ENSMUSG00000006315.9"; transcript_id "ENSMUST00000207955.1"; gene_type "protein_coding"; gene_status "KNOWN"; gene_name "Tmem147"; transcript_type "retained_intron"; transcript_status "KNOWN"; transcript_name "Tmem147-205"; exon_number "2"; exon_id "ENSMUSE00001376231.1"; talon_gene "20760"; talon_transcript "54250"; talon_exon "279781"; ccdsid "CCDS39890.1"; exon_status "KNOWN"; level "2"; protein_id "ENSMUSP00000146918.1"; source "HAVANA"; tag "basic";
chr7	HAVANA	exon	30727701	30727903	.	-	.	gene_id "ENSMUSG00000006315.9"; transcript_id "ENSMUST00000207955.1"; gene_type "protein_coding"; gene_status "KNOWN"; gene_name "Tmem147"; transcript_type "retained_intron"; transcript_status "KNOWN"; transcript_name "Tmem147-205"; exon_number "3"; exon_id "ENSMUSE00001378452.1"; talon_gene "20760"; talon_transcript "54250"; talon_exon "279783"; exon_status "KNOWN"; level "2"; protein_id "ENSMUSP00000146918.1"; source "HAVANA"; tag "basic";
chr7	HAVANA	transcript	30727701	30729321	.	-	.	gene_id "ENSMUSG00000006315.9"; transcript_id "ENSMUST00000209065.1"; gene_name "Tmem147"; gene_status "KNOWN"; gene_type "protein_coding"; transcript_type "protein_coding"; transcript_status "KNOWN"; transcript_name "Tmem147-207"; talon_gene "20760"; talon_transcript "54251"; havana_transcript "OTTMUST00000145743.1"; level "2"; protein_id "ENSMUSP00000146918.1"; source "HAVANA"; tag "basic"; transcript_support_level "2";
chr7	HAVANA	exon	30729202	30729321	.	-	.	gene_id "ENSMUSG00000006315.9"; transcript_id "ENSMUST00000209065.1"; gene_type "protein_coding"; gene_status "KNOWN"; gene_name "Tmem147"; transcript_type "protein_coding"; transcript_status "KNOWN"; transcript_name "Tmem147-207"; exon_number "1"; exon_id "ENSMUSE00001376405.1"; talon_gene "20760"; talon_transcript "54251"; talon_exon "279784"; exon_status "KNOWN"; level "2"; protein_id "ENSMUSP00000146918.1"; source "HAVANA"; tag "basic";
chr7	HAVANA	exon	30728657	30728716	.	-	.	gene_id "ENSMUSG00000006315.9"; transcript_id "ENSMUST00000209065.1"; gene_type "protein_coding"; gene_status "KNOWN"; gene_name "Tmem147"; transcript_type "protein_coding"; transcript_status "KNOWN"; transcript_name "Tmem147-207"; exon_number "2"; exon_id "ENSMUSE00000200571.3"; talon_gene "20760"; talon_transcript "54251"; talon_exon "279786"; ccdsid "CCDS39890.1"; exon_status "KNOWN"; level "2"; protein_id "ENSMUSP00000146918.1"; source "HAVANA"; tag "basic";
chr7	HAVANA	exon	30728432	30728568	.	-	.	gene_id "ENSMUSG00000006315.9"; transcript_id "ENSMUST00000209065.1"; gene_type "protein_coding"; gene_status "KNOWN"; gene_name "Tmem147"; transcript_type "protein_coding"; transcript_status "KNOWN"; transcript_name "Tmem147-207"; exon_number "3"; exon_id "ENSMUSE00000242144.3"; talon_gene "20760"; talon_transcript "54251"; talon_exon "279788"; ccdsid "CCDS39890.1"; exon_status "KNOWN"; level "2"; protein_id "ENSMUSP00000146918.1"; source "HAVANA"; tag "basic";
chr7	HAVANA	exon	30728205	30728289	.	-	.	gene_id "ENSMUSG00000006315.9"; transcript_id "ENSMUST00000209065.1"; gene_type "protein_coding"; gene_status "KNOWN"; gene_name "Tmem147"; transcript_type "protein_coding"; transcript_status "KNOWN"; transcript_name "Tmem147-207"; exon_number "4"; exon_id "ENSMUSE00000534189.1"; talon_gene "20760"; talon_transcript "54251"; talon_exon "279790"; ccdsid "CCDS39890.1"; exon_status "KNOWN"; level "2"; protein_id "ENSMUSP00000146918.1"; source "HAVANA"; tag "basic";
chr7	HAVANA	exon	30727987	30728108	.	-	.	gene_id "ENSMUSG00000006315.9"; transcript_id "ENSMUST00000209065.1"; gene_type "protein_coding"; gene_status "KNOWN"; gene_name "Tmem147"; transcript_type "protein_coding"; transcript_status "KNOWN"; transcript_name "Tmem147-207"; exon_number "5"; exon_id "ENSMUSE00001376231.1"; talon_gene "20760"; talon_transcript "54251"; talon_exon "279781"; ccdsid "CCDS39890.1"; exon_status "KNOWN"; level "2"; protein_id "ENSMUSP00000146918.1"; source "HAVANA"; tag "basic";
chr7	HAVANA	exon	30727701	30727903	.	-	.	gene_id "ENSMUSG00000006315.9"; transcript_id "ENSMUST00000209065.1"; gene_type "protein_coding"; gene_status "KNOWN"; gene_name "Tmem147"; transcript_type "protein_coding"; transcript_status "KNOWN"; transcript_name "Tmem147-207"; exon_number "6"; exon_id "ENSMUSE00001378452.1"; talon_gene "20760"; talon_transcript "54251"; talon_exon "279783"; exon_status "KNOWN"; level "2"; protein_id "ENSMUSP00000146918.1"; source "HAVANA"; tag "basic";
chr7	HAVANA	transcript	30727701	30729507	.	-	.	gene_id "ENSMUSG00000006315.9"; transcript_id "ENSMUST00000207779.1"; gene_name "Tmem147"; gene_status "KNOWN"; gene_type "protein_coding"; transcript_type "nonsense_mediated_decay"; transcript_status "KNOWN"; transcript_name "Tmem147-204"; talon_gene "20760"; talon_transcript "54252"; havana_transcript "OTTMUST00000145744.1"; level "2"; protein_id "ENSMUSP00000146550.1"; source "HAVANA"; transcript_support_level "1";
chr7	HAVANA	exon	30729344	30729507	.	-	.	gene_id "ENSMUSG00000006315.9"; transcript_id "ENSMUST00000207779.1"; gene_type "protein_coding"; gene_status "KNOWN"; gene_name "Tmem147"; transcript_type "nonsense_mediated_decay"; transcript_status "KNOWN"; transcript_name "Tmem147-204"; exon_number "1"; exon_id "ENSMUSE00001376044.1"; talon_gene "20760"; talon_transcript "54252"; talon_exon "279791"; exon_status "KNOWN"; level "2"; protein_id "ENSMUSP00000146550.1"; source "HAVANA";
chr7	HAVANA	exon	30729202	30729271	.	-	.	gene_id "ENSMUSG00000006315.9"; transcript_id "ENSMUST00000207779.1"; gene_type "protein_coding"; gene_status "KNOWN"; gene_name "Tmem147"; transcript_type "nonsense_mediated_decay"; transcript_status "KNOWN"; transcript_name "Tmem147-204"; exon_number "2"; exon_id "ENSMUSE00000200570.3"; talon_gene "20760"; talon_transcript "54252"; talon_exon "279793"; ccdsid "CCDS39890.1"; exon_status "KNOWN"; level "2"; protein_id "ENSMUSP00000146550.1"; source "HAVANA"; tag "basic";
chr7	HAVANA	exon	30728657	30728716	.	-	.	gene_id "ENSMUSG00000006315.9"; transcript_id "ENSMUST00000207779.1"; gene_type "protein_coding"; gene_status "KNOWN"; gene_name "Tmem147"; transcript_type "nonsense_mediated_decay"; transcript_status "KNOWN"; transcript_name "Tmem147-204"; exon_number "3"; exon_id "ENSMUSE00000200571.3"; talon_gene "20760"; talon_transcript "54252"; talon_exon "279786"; ccdsid "CCDS39890.1"; exon_status "KNOWN"; level "2"; protein_id "ENSMUSP00000146918.1"; source "HAVANA"; tag "basic";
chr7	HAVANA	exon	30728499	30728568	.	-	.	gene_id "ENSMUSG00000006315.9"; transcript_id "ENSMUST00000207779.1"; gene_type "protein_coding"; gene_status "KNOWN"; gene_name "Tmem147"; transcript_type "nonsense_mediated_decay"; transcript_status "KNOWN"; transcript_name "Tmem147-204"; exon_number "4"; exon_id "ENSMUSE00001376505.1"; talon_gene "20760"; talon_transcript "54252"; talon_exon "279794"; exon_status "KNOWN"; level "2"; protein_id "ENSMUSP00000146550.1"; source "HAVANA";
chr7	HAVANA	exon	30728205	30728289	.	-	.	gene_id "ENSMUSG00000006315.9"; transcript_id "ENSMUST00000207779.1"; gene_type "protein_coding"; gene_status "KNOWN"; gene_name "Tmem147"; transcript_type "nonsense_mediated_decay"; transcript_status "KNOWN"; transcript_name "Tmem147-204"; exon_number "5"; exon_id "ENSMUSE00000534189.1"; talon_gene "20760"; talon_transcript "54252"; talon_exon "279790"; ccdsid "CCDS39890.1"; exon_status "KNOWN"; level "2"; protein_id "ENSMUSP00000146918.1"; source "HAVANA"; tag "basic";
chr7	HAVANA	exon	30727987	30728108	.	-	.	gene_id "ENSMUSG00000006315.9"; transcript_id "ENSMUST00000207779.1"; gene_type "protein_coding"; gene_status "KNOWN"; gene_name "Tmem147"; transcript_type "nonsense_mediated_decay"; transcript_status "KNOWN"; transcript_name "Tmem147-204"; exon_number "6"; exon_id "ENSMUSE00001376231.1"; talon_gene "20760"; talon_transcript "54252"; talon_exon "279781"; ccdsid "CCDS39890.1"; exon_status "KNOWN"; level "2"; protein_id "ENSMUSP00000146918.1"; source "HAVANA"; tag "basic";
chr7	HAVANA	exon	30727701	30727903	.	-	.	gene_id "ENSMUSG00000006315.9"; transcript_id "ENSMUST00000207779.1"; gene_type "protein_coding"; gene_status "KNOWN"; gene_name "Tmem147"; transcript_type "nonsense_mediated_decay"; transcript_status "KNOWN"; transcript_name "Tmem147-204"; exon_number "7"; exon_id "ENSMUSE00001378452.1"; talon_gene "20760"; talon_transcript "54252"; talon_exon "279783"; exon_status "KNOWN"; level "2"; protein_id "ENSMUSP00000146918.1"; source "HAVANA"; tag "basic";
chr7	HAVANA	transcript	30727703	30729522	.	-	.	gene_id "ENSMUSG00000006315.9"; transcript_id "ENSMUST00000207296.1"; gene_name "Tmem147"; gene_status "KNOWN"; gene_type "protein_coding"; transcript_type "protein_coding"; transcript_status "KNOWN"; transcript_name "Tmem147-203"; talon_gene "20760"; talon_transcript "54254"; havana_transcript "OTTMUST00000145746.1"; level "2"; protein_id "ENSMUSP00000147083.1"; source "HAVANA"; tag "basic"; transcript_support_level "3";
chr7	HAVANA	exon	30729344	30729522	.	-	.	gene_id "ENSMUSG00000006315.9"; transcript_id "ENSMUST00000207296.1"; gene_type "protein_coding"; gene_status "KNOWN"; gene_name "Tmem147"; transcript_type "protein_coding"; transcript_status "KNOWN"; transcript_name "Tmem147-203"; exon_number "1"; exon_id "ENSMUSE00001377190.1"; talon_gene "20760"; talon_transcript "54254"; talon_exon "279799"; exon_status "KNOWN"; level "2"; protein_id "ENSMUSP00000147083.1"; source "HAVANA"; tag "basic";
chr7	HAVANA	exon	30729202	30729271	.	-	.	gene_id "ENSMUSG00000006315.9"; transcript_id "ENSMUST00000207296.1"; gene_type "protein_coding"; gene_status "KNOWN"; gene_name "Tmem147"; transcript_type "protein_coding"; transcript_status "KNOWN"; transcript_name "Tmem147-203"; exon_number "2"; exon_id "ENSMUSE00000200570.3"; talon_gene "20760"; talon_transcript "54254"; talon_exon "279793"; ccdsid "CCDS39890.1"; exon_status "KNOWN"; level "2"; protein_id "ENSMUSP00000146550.1"; source "HAVANA"; tag "basic";
chr7	HAVANA	exon	30728657	30728716	.	-	.	gene_id "ENSMUSG00000006315.9"; transcript_id "ENSMUST00000207296.1"; gene_type "protein_coding"; gene_status "KNOWN"; gene_name "Tmem147"; transcript_type "protein_coding"; transcript_status "KNOWN"; transcript_name "Tmem147-203"; exon_number "3"; exon_id "ENSMUSE00000200571.3"; talon_gene "20760"; talon_transcript "54254"; talon_exon "279786"; ccdsid "CCDS39890.1"; exon_status "KNOWN"; level "2"; protein_id "ENSMUSP00000146918.1"; source "HAVANA"; tag "basic";
chr7	HAVANA	exon	30728432	30728568	.	-	.	gene_id "ENSMUSG00000006315.9"; transcript_id "ENSMUST00000207296.1"; gene_type "protein_coding"; gene_status "KNOWN"; gene_name "Tmem147"; transcript_type "protein_coding"; transcript_status "KNOWN"; transcript_name "Tmem147-203"; exon_number "4"; exon_id "ENSMUSE00000242144.3"; talon_gene "20760"; talon_transcript "54254"; talon_exon "279788"; ccdsid "CCDS39890.1"; exon_status "KNOWN"; level "2"; protein_id "ENSMUSP00000146918.1"; source "HAVANA"; tag "basic";
chr7	HAVANA	exon	30728205	30728289	.	-	.	gene_id "ENSMUSG00000006315.9"; transcript_id "ENSMUST00000207296.1"; gene_type "protein_coding"; gene_status "KNOWN"; gene_name "Tmem147"; transcript_type "protein_coding"; transcript_status "KNOWN"; transcript_name "Tmem147-203"; exon_number "5"; exon_id "ENSMUSE00000534189.1"; talon_gene "20760"; talon_transcript "54254"; talon_exon "279790"; ccdsid "CCDS39890.1"; exon_status "KNOWN"; level "2"; protein_id "ENSMUSP00000146918.1"; source "HAVANA"; tag "basic";
chr7	HAVANA	exon	30727987	30728129	.	-	.	gene_id "ENSMUSG00000006315.9"; transcript_id "ENSMUST00000207296.1"; gene_type "protein_coding"; gene_status "KNOWN"; gene_name "Tmem147"; transcript_type "protein_coding"; transcript_status "KNOWN"; transcript_name "Tmem147-203"; exon_number "6"; exon_id "ENSMUSE00001382132.1"; talon_gene "20760"; talon_transcript "54254"; talon_exon "279801"; exon_status "KNOWN"; level "2"; protein_id "ENSMUSP00000147083.1"; source "HAVANA"; tag "basic";
chr7	HAVANA	exon	30727703	30727903	.	-	.	gene_id "ENSMUSG00000006315.9"; transcript_id "ENSMUST00000207296.1"; gene_type "protein_coding"; gene_status "KNOWN"; gene_name "Tmem147"; transcript_type "protein_coding"; transcript_status "KNOWN"; transcript_name "Tmem147-203"; exon_number "7"; exon_id "ENSMUSE00001377145.1"; talon_gene "20760"; talon_transcript "54254"; talon_exon "279802"; exon_status "KNOWN"; level "2"; protein_id "ENSMUSP00000147083.1"; source "HAVANA"; tag "basic";
chr7	HAVANA	transcript	30727705	30729540	.	-	.	gene_id "ENSMUSG00000006315.9"; transcript_id "ENSMUST00000006478.9"; gene_name "Tmem147"; gene_status "KNOWN"; gene_type "protein_coding"; transcript_type "protein_coding"; transcript_status "KNOWN"; transcript_name "Tmem147-201"; talon_gene "20760"; talon_transcript "54255"; ccdsid "CCDS39890.1"; havana_transcript "OTTMUST00000145747.1"; level "2"; protein_id "ENSMUSP00000006478.8"; source "HAVANA"; tag "CCDS"; transcript_support_level "1";
chr7	HAVANA	exon	30729344	30729540	.	-	.	gene_id "ENSMUSG00000006315.9"; transcript_id "ENSMUST00000006478.9"; gene_type "protein_coding"; gene_status "KNOWN"; gene_name "Tmem147"; transcript_type "protein_coding"; transcript_status "KNOWN"; transcript_name "Tmem147-201"; exon_number "1"; exon_id "ENSMUSE00000347306.10"; talon_gene "20760"; talon_transcript "54255"; talon_exon "279803"; ccdsid "CCDS39890.1"; exon_status "KNOWN"; level "2"; protein_id "ENSMUSP00000006478.8"; source "HAVANA"; tag "CCDS";
chr7	HAVANA	exon	30729202	30729271	.	-	.	gene_id "ENSMUSG00000006315.9"; transcript_id "ENSMUST00000006478.9"; gene_type "protein_coding"; gene_status "KNOWN"; gene_name "Tmem147"; transcript_type "protein_coding"; transcript_status "KNOWN"; transcript_name "Tmem147-201"; exon_number "2"; exon_id "ENSMUSE00000200570.3"; talon_gene "20760"; talon_transcript "54255"; talon_exon "279793"; ccdsid "CCDS39890.1"; exon_status "KNOWN"; level "2"; protein_id "ENSMUSP00000146550.1"; source "HAVANA"; tag "basic";
chr7	HAVANA	exon	30728657	30728716	.	-	.	gene_id "ENSMUSG00000006315.9"; transcript_id "ENSMUST00000006478.9"; gene_type "protein_coding"; gene_status "KNOWN"; gene_name "Tmem147"; transcript_type "protein_coding"; transcript_status "KNOWN"; transcript_name "Tmem147-201"; exon_number "3"; exon_id "ENSMUSE00000200571.3"; talon_gene "20760"; talon_transcript "54255"; talon_exon "279786"; ccdsid "CCDS39890.1"; exon_status "KNOWN"; level "2"; protein_id "ENSMUSP00000146918.1"; source "HAVANA"; tag "basic";
chr7	HAVANA	exon	30728432	30728568	.	-	.	gene_id "ENSMUSG00000006315.9"; transcript_id "ENSMUST00000006478.9"; gene_type "protein_coding"; gene_status "KNOWN"; gene_name "Tmem147"; transcript_type "protein_coding"; transcript_status "KNOWN"; transcript_name "Tmem147-201"; exon_number "4"; exon_id "ENSMUSE00000242144.3"; talon_gene "20760"; talon_transcript "54255"; talon_exon "279788"; ccdsid "CCDS39890.1"; exon_status "KNOWN"; level "2"; protein_id "ENSMUSP00000146918.1"; source "HAVANA"; tag "basic";
chr7	HAVANA	exon	30728205	30728289	.	-	.	gene_id "ENSMUSG00000006315.9"; transcript_id "ENSMUST00000006478.9"; gene_type "protein_coding"; gene_status "KNOWN"; gene_name "Tmem147"; transcript_type "protein_coding"; transcript_status "KNOWN"; transcript_name "Tmem147-201"; exon_number "5"; exon_id "ENSMUSE00000534189.1"; talon_gene "20760"; talon_transcript "54255"; talon_exon "279790"; ccdsid "CCDS39890.1"; exon_status "KNOWN"; level "2"; protein_id "ENSMUSP00000146918.1"; source "HAVANA"; tag "basic";
chr7	HAVANA	exon	30727987	30728108	.	-	.	gene_id "ENSMUSG00000006315.9"; transcript_id "ENSMUST00000006478.9"; gene_type "protein_coding"; gene_status "KNOWN"; gene_name "Tmem147"; transcript_type "protein_coding"; transcript_status "KNOWN"; transcript_name "Tmem147-201"; exon_number "6"; exon_id "ENSMUSE00001376231.1"; talon_gene "20760"; talon_transcript "54255"; talon_exon "279781"; ccdsid "CCDS39890.1"; exon_status "KNOWN"; level "2"; protein_id "ENSMUSP00000146918.1"; source "HAVANA"; tag "basic";
chr7	HAVANA	exon	30727705	30727903	.	-	.	gene_id "ENSMUSG00000006315.9"; transcript_id "ENSMUST00000006478.9"; gene_type "protein_coding"; gene_status "KNOWN"; gene_name "Tmem147"; transcript_type "protein_coding"; transcript_status "KNOWN"; transcript_name "Tmem147-201"; exon_number "7"; exon_id "ENSMUSE00001376528.1"; talon_gene "20760"; talon_transcript "54255"; talon_exon "279804"; ccdsid "CCDS39890.1"; exon_status "KNOWN"; level "2"; protein_id "ENSMUSP00000006478.8"; source "HAVANA"; tag "CCDS";
chr7	HAVANA	transcript	30727734	30729509	.	-	.	gene_id "ENSMUSG00000006315.9"; transcript_id "ENSMUST00000207263.1"; gene_name "Tmem147"; gene_status "KNOWN"; gene_type "protein_coding"; transcript_type "nonsense_mediated_decay"; transcript_status "KNOWN"; transcript_name "Tmem147-202"; talon_gene "20760"; talon_transcript "54256"; havana_transcript "OTTMUST00000145748.1"; level "2"; protein_id "ENSMUSP00000146763.1"; source "HAVANA"; transcript_support_level "3";
chr7	HAVANA	exon	30729344	30729509	.	-	.	gene_id "ENSMUSG00000006315.9"; transcript_id "ENSMUST00000207263.1"; gene_type "protein_coding"; gene_status "KNOWN"; gene_name "Tmem147"; transcript_type "nonsense_mediated_decay"; transcript_status "KNOWN"; transcript_name "Tmem147-202"; exon_number "1"; exon_id "ENSMUSE00001378507.1"; talon_gene "20760"; talon_transcript "54256"; talon_exon "279805"; exon_status "KNOWN"; level "2"; protein_id "ENSMUSP00000146763.1"; source "HAVANA";
chr7	HAVANA	exon	30729202	30729271	.	-	.	gene_id "ENSMUSG00000006315.9"; transcript_id "ENSMUST00000207263.1"; gene_type "protein_coding"; gene_status "KNOWN"; gene_name "Tmem147"; transcript_type "nonsense_mediated_decay"; transcript_status "KNOWN"; transcript_name "Tmem147-202"; exon_number "2"; exon_id "ENSMUSE00000200570.3"; talon_gene "20760"; talon_transcript "54256"; talon_exon "279793"; ccdsid "CCDS39890.1"; exon_status "KNOWN"; level "2"; protein_id "ENSMUSP00000146550.1"; source "HAVANA"; tag "basic";
chr7	HAVANA	exon	30728657	30728741	.	-	.	gene_id "ENSMUSG00000006315.9"; transcript_id "ENSMUST00000207263.1"; gene_type "protein_coding"; gene_status "KNOWN"; gene_name "Tmem147"; transcript_type "nonsense_mediated_decay"; transcript_status "KNOWN"; transcript_name "Tmem147-202"; exon_number "3"; exon_id "ENSMUSE00001376369.1"; talon_gene "20760"; talon_transcript "54256"; talon_exon "279807"; exon_status "KNOWN"; level "2"; protein_id "ENSMUSP00000146763.1"; source "HAVANA";
chr7	HAVANA	exon	30728432	30728568	.	-	.	gene_id "ENSMUSG00000006315.9"; transcript_id "ENSMUST00000207263.1"; gene_type "protein_coding"; gene_status "KNOWN"; gene_name "Tmem147"; transcript_type "nonsense_mediated_decay"; transcript_status "KNOWN"; transcript_name "Tmem147-202"; exon_number "4"; exon_id "ENSMUSE00000242144.3"; talon_gene "20760"; talon_transcript "54256"; talon_exon "279788"; ccdsid "CCDS39890.1"; exon_status "KNOWN"; level "2"; protein_id "ENSMUSP00000146918.1"; source "HAVANA"; tag "basic";
chr7	HAVANA	exon	30728205	30728289	.	-	.	gene_id "ENSMUSG00000006315.9"; transcript_id "ENSMUST00000207263.1"; gene_type "protein_coding"; gene_status "KNOWN"; gene_name "Tmem147"; transcript_type "nonsense_mediated_decay"; transcript_status "KNOWN"; transcript_name "Tmem147-202"; exon_number "5"; exon_id "ENSMUSE00000534189.1"; talon_gene "20760"; talon_transcript "54256"; talon_exon "279790"; ccdsid "CCDS39890.1"; exon_status "KNOWN"; level "2"; protein_id "ENSMUSP00000146918.1"; source "HAVANA"; tag "basic";
chr7	HAVANA	exon	30727987	30728108	.	-	.	gene_id "ENSMUSG00000006315.9"; transcript_id "ENSMUST00000207263.1"; gene_type "protein_coding"; gene_status "KNOWN"; gene_name "Tmem147"; transcript_type "nonsense_mediated_decay"; transcript_status "KNOWN"; transcript_name "Tmem147-202"; exon_number "6"; exon_id "ENSMUSE00001376231.1"; talon_gene "20760"; talon_transcript "54256"; talon_exon "279781"; ccdsid "CCDS39890.1"; exon_status "KNOWN"; level "2"; protein_id "ENSMUSP00000146918.1"; source "HAVANA"; tag "basic";
chr7	HAVANA	exon	30727734	30727903	.	-	.	gene_id "ENSMUSG00000006315.9"; transcript_id "ENSMUST00000207263.1"; gene_type "protein_coding"; gene_status "KNOWN"; gene_name "Tmem147"; transcript_type "nonsense_mediated_decay"; transcript_status "KNOWN"; transcript_name "Tmem147-202"; exon_number "7"; exon_id "ENSMUSE00001378692.1"; talon_gene "20760"; talon_transcript "54256"; talon_exon "279808"; exon_status "KNOWN"; level "2"; protein_id "ENSMUSP00000146763.1"; source "HAVANA";
chr7	HAVANA	gene	30729579	30745929	.	+	.	gene_id "ENSMUSG00000097320.8"; gene_name "Tmem147os"; gene_status "KNOWN"; gene_type "antisense"; talon_gene "20761"; havana_gene "OTTMUSG00000043103.1"; level "2"; tag "overlapping_locus";
chr7	HAVANA	transcript	30729579	30745929	.	+	.	gene_id "ENSMUSG00000097320.8"; transcript_id "ENSMUST00000180820.7"; gene_name "Tmem147os"; gene_status "KNOWN"; gene_type "antisense"; transcript_type "antisense"; transcript_status "KNOWN"; transcript_name "Tmem147os-201"; talon_gene "20761"; talon_transcript "54257"; havana_transcript "OTTMUST00000113130.1"; level "2"; source "HAVANA"; tag "basic"; transcript_support_level "1";
chr7	HAVANA	exon	30729579	30729854	.	+	.	gene_id "ENSMUSG00000097320.8"; transcript_id "ENSMUST00000180820.7"; gene_type "antisense"; gene_status "KNOWN"; gene_name "Tmem147os"; transcript_type "antisense"; transcript_status "KNOWN"; transcript_name "Tmem147os-201"; exon_number "1"; exon_id "ENSMUSE00001105895.1"; talon_gene "20761"; talon_transcript "54257"; talon_exon "279809"; exon_status "KNOWN"; level "2"; source "HAVANA"; tag "basic";
chr7	HAVANA	exon	30732414	30732761	.	+	.	gene_id "ENSMUSG00000097320.8"; transcript_id "ENSMUST00000180820.7"; gene_type "antisense"; gene_status "KNOWN"; gene_name "Tmem147os"; transcript_type "antisense"; transcript_status "KNOWN"; transcript_name "Tmem147os-201"; exon_number "2"; exon_id "ENSMUSE00001199721.1"; talon_gene "20761"; talon_transcript "54257"; talon_exon "279811"; exon_status "KNOWN"; level "2"; source "HAVANA"; tag "basic";
chr7	HAVANA	exon	30734704	30734768	.	+	.	gene_id "ENSMUSG00000097320.8"; transcript_id "ENSMUST00000180820.7"; gene_type "antisense"; gene_status "KNOWN"; gene_name "Tmem147os"; transcript_type "antisense"; transcript_status "KNOWN"; transcript_name "Tmem147os-201"; exon_number "3"; exon_id "ENSMUSE00001204463.1"; talon_gene "20761"; talon_transcript "54257"; talon_exon "279813"; exon_status "KNOWN"; level "2"; source "HAVANA"; tag "basic";
chr7	HAVANA	exon	30735816	30735962	.	+	.	gene_id "ENSMUSG00000097320.8"; transcript_id "ENSMUST00000180820.7"; gene_type "antisense"; gene_status "KNOWN"; gene_name "Tmem147os"; transcript_type "antisense"; transcript_status "KNOWN"; transcript_name "Tmem147os-201"; exon_number "4"; exon_id "ENSMUSE00001207409.1"; talon_gene "20761"; talon_transcript "54257"; talon_exon "279815"; exon_status "KNOWN"; level "2"; source "HAVANA"; tag "basic";
chr7	HAVANA	exon	30737301	30737359	.	+	.	gene_id "ENSMUSG00000097320.8"; transcript_id "ENSMUST00000180820.7"; gene_type "antisense"; gene_status "KNOWN"; gene_name "Tmem147os"; transcript_type "antisense"; transcript_status "KNOWN"; transcript_name "Tmem147os-201"; exon_number "5"; exon_id "ENSMUSE00001167547.1"; talon_gene "20761"; talon_transcript "54257"; talon_exon "279817"; exon_status "KNOWN"; level "2"; source "HAVANA"; tag "basic";
chr7	HAVANA	exon	30745549	30745929	.	+	.	gene_id "ENSMUSG00000097320.8"; transcript_id "ENSMUST00000180820.7"; gene_type "antisense"; gene_status "KNOWN"; gene_name "Tmem147os"; transcript_type "antisense"; transcript_status "KNOWN"; transcript_name "Tmem147os-201"; exon_number "6"; exon_id "ENSMUSE00001134777.1"; talon_gene "20761"; talon_transcript "54257"; talon_exon "279819"; exon_status "KNOWN"; level "2"; source "HAVANA"; tag "basic";
chr7	HAVANA	gene	30729540	30756126	.	+	.	gene_id "ENSMUSG00000109224.1"; gene_name "Tmem147os"; gene_status "KNOWN"; gene_type "processed_transcript"; talon_gene "20763"; havana_gene "OTTMUSG00000043104.2"; level "2"; tag "overlapping_locus";
chr7	TALON	transcript	30729540	30756126	.	+	.	gene_id "ENSMUSG00000109224.1"; transcript_id "ENCODEMT000266214"; gene_name "Tmem147os"; gene_status "KNOWN"; gene_type "processed_transcript"; transcript_status "NOVEL"; transcript_name "ENCODEMT000266214"; talon_gene "20763"; talon_transcript "266214"; NIC_transcript "TRUE";
chr7	TALON	exon	30729540	30729854	.	+	.	gene_id "ENSMUSG00000109224.1"; transcript_id "ENCODEMT000266214"; gene_type "processed_transcript"; gene_status "KNOWN"; gene_name "Tmem147os"; transcript_status "NOVEL"; transcript_name "ENCODEMT000266214"; exon_number "1"; exon_id "874192"; talon_gene "20763"; talon_transcript "266214"; talon_exon "874192"; exon_status "NOVEL";
chr7	HAVANA	exon	30732414	30732761	.	+	.	gene_id "ENSMUSG00000109224.1"; transcript_id "ENCODEMT000266214"; gene_type "processed_transcript"; gene_status "KNOWN"; gene_name "Tmem147os"; transcript_status "NOVEL"; transcript_name "ENCODEMT000266214"; exon_number "2"; exon_id "ENSMUSE00001199721.1"; talon_gene "20763"; talon_transcript "266214"; talon_exon "279811"; exon_status "KNOWN"; level "2"; source "HAVANA"; tag "basic";
chr7	HAVANA	exon	30734704	30734768	.	+	.	gene_id "ENSMUSG00000109224.1"; transcript_id "ENCODEMT000266214"; gene_type "processed_transcript"; gene_status "KNOWN"; gene_name "Tmem147os"; transcript_status "NOVEL"; transcript_name "ENCODEMT000266214"; exon_number "3"; exon_id "ENSMUSE00001204463.1"; talon_gene "20763"; talon_transcript "266214"; talon_exon "279813"; exon_status "KNOWN"; level "2"; source "HAVANA"; tag "basic";
chr7	HAVANA	exon	30735816	30735962	.	+	.	gene_id "ENSMUSG00000109224.1"; transcript_id "ENCODEMT000266214"; gene_type "processed_transcript"; gene_status "KNOWN"; gene_name "Tmem147os"; transcript_status "NOVEL"; transcript_name "ENCODEMT000266214"; exon_number "4"; exon_id "ENSMUSE00001207409.1"; talon_gene "20763"; talon_transcript "266214"; talon_exon "279815"; exon_status "KNOWN"; level "2"; source "HAVANA"; tag "basic";
chr7	HAVANA	exon	30754809	30754880	.	+	.	gene_id "ENSMUSG00000109224.1"; transcript_id "ENCODEMT000266214"; gene_type "processed_transcript"; gene_status "KNOWN"; gene_name "Tmem147os"; transcript_status "NOVEL"; transcript_name "ENCODEMT000266214"; exon_number "5"; exon_id "ENSMUSE00001209908.1"; talon_gene "20763"; talon_transcript "266214"; talon_exon "279852"; ccdsid "CCDS59725.1"; exon_status "KNOWN"; level "2"; protein_id "ENSMUSP00000138561.1"; source "HAVANA"; tag "readthrough_transcript";
chr7	HAVANA	exon	30755002	30755046	.	+	.	gene_id "ENSMUSG00000109224.1"; transcript_id "ENCODEMT000266214"; gene_type "processed_transcript"; gene_status "KNOWN"; gene_name "Tmem147os"; transcript_status "NOVEL"; transcript_name "ENCODEMT000266214"; exon_number "6"; exon_id "ENSMUSE00001256142.1"; talon_gene "20763"; talon_transcript "266214"; talon_exon "279854"; ccdsid "CCDS59725.1"; exon_status "KNOWN"; level "2"; protein_id "ENSMUSP00000138561.1"; source "HAVANA"; tag "readthrough_transcript";
chr7	HAVANA	exon	30755965	30756126	.	+	.	gene_id "ENSMUSG00000109224.1"; transcript_id "ENCODEMT000266214"; gene_type "processed_transcript"; gene_status "KNOWN"; gene_name "Tmem147os"; transcript_status "NOVEL"; transcript_name "ENCODEMT000266214"; exon_number "7"; exon_id "ENSMUSE00001295957.1"; talon_gene "20763"; talon_transcript "266214"; talon_exon "279856"; exon_status "KNOWN"; level "2"; source "HAVANA"; tag "readthrough_transcript";
chr7	HAVANA	gene	30751471	30756126	.	+	.	gene_id "ENSMUSG00000046056.15"; gene_name "Sbsn"; gene_status "KNOWN"; gene_type "protein_coding"; talon_gene "20765"; havana_gene "OTTMUSG00000059371.1"; level "2"; tag "overlapping_locus";
chr7	HAVANA	transcript	30751471	30756134	.	+	.	gene_id "ENSMUSG00000046056.15"; transcript_id "ENSMUST00000182229.7"; gene_name "Sbsn"; gene_status "KNOWN"; gene_type "protein_coding"; transcript_type "protein_coding"; transcript_status "KNOWN"; transcript_name "Sbsn-203"; talon_gene "20765"; talon_transcript "54264"; ccdsid "CCDS59725.1"; havana_transcript "OTTMUST00000113134.1"; level "2"; protein_id "ENSMUSP00000138561.1"; source "HAVANA"; tag "CCDS"; transcript_support_level "1";
chr7	HAVANA	exon	30751471	30751915	.	+	.	gene_id "ENSMUSG00000046056.15"; transcript_id "ENSMUST00000182229.7"; gene_type "protein_coding"; gene_status "KNOWN"; gene_name "Sbsn"; transcript_type "protein_coding"; transcript_status "KNOWN"; transcript_name "Sbsn-203"; exon_number "1"; exon_id "ENSMUSE00001280314.1"; talon_gene "20765"; talon_transcript "54264"; talon_exon "279860"; ccdsid "CCDS59725.1"; exon_status "KNOWN"; level "2"; protein_id "ENSMUSP00000138561.1"; source "HAVANA"; tag "CCDS";
chr7	HAVANA	exon	30754809	30754880	.	+	.	gene_id "ENSMUSG00000046056.15"; transcript_id "ENSMUST00000182229.7"; gene_type "protein_coding"; gene_status "KNOWN"; gene_name "Sbsn"; transcript_type "protein_coding"; transcript_status "KNOWN"; transcript_name "Sbsn-203"; exon_number "2"; exon_id "ENSMUSE00001209908.1"; talon_gene "20765"; talon_transcript "54264"; talon_exon "279852"; ccdsid "CCDS59725.1"; exon_status "KNOWN"; level "2"; protein_id "ENSMUSP00000138561.1"; source "HAVANA"; tag "readthrough_transcript";
chr7	HAVANA	exon	30755002	30755046	.	+	.	gene_id "ENSMUSG00000046056.15"; transcript_id "ENSMUST00000182229.7"; gene_type "protein_coding"; gene_status "KNOWN"; gene_name "Sbsn"; transcript_type "protein_coding"; transcript_status "KNOWN"; transcript_name "Sbsn-203"; exon_number "3"; exon_id "ENSMUSE00001256142.1"; talon_gene "20765"; talon_transcript "54264"; talon_exon "279854"; ccdsid "CCDS59725.1"; exon_status "KNOWN"; level "2"; protein_id "ENSMUSP00000138561.1"; source "HAVANA"; tag "readthrough_transcript";
chr7	HAVANA	exon	30755965	30756134	.	+	.	gene_id "ENSMUSG00000046056.15"; transcript_id "ENSMUST00000182229.7"; gene_type "protein_coding"; gene_status "KNOWN"; gene_name "Sbsn"; transcript_type "protein_coding"; transcript_status "KNOWN"; transcript_name "Sbsn-203"; exon_number "4"; exon_id "ENSMUSE00000357754.6"; talon_gene "20765"; talon_transcript "54264"; talon_exon "279862"; ccdsid "CCDS59725.1"; exon_status "KNOWN"; level "2"; protein_id "ENSMUSP00000138561.1"; source "HAVANA"; tag "CCDS";
chr7	HAVANA	transcript	30751533	30756131	.	+	.	gene_id "ENSMUSG00000046056.15"; transcript_id "ENSMUST00000080518.13"; gene_name "Sbsn"; gene_status "KNOWN"; gene_type "protein_coding"; transcript_type "protein_coding"; transcript_status "KNOWN"; transcript_name "Sbsn-201"; talon_gene "20765"; talon_transcript "54265"; ccdsid "CCDS39891.1"; havana_transcript "OTTMUST00000113136.3"; level "2"; protein_id "ENSMUSP00000079362.5"; source "HAVANA"; tag "CCDS"; transcript_support_level "1";
chr7	HAVANA	exon	30751533	30753469	.	+	.	gene_id "ENSMUSG00000046056.15"; transcript_id "ENSMUST00000080518.13"; gene_type "protein_coding"; gene_status "KNOWN"; gene_name "Sbsn"; transcript_type "protein_coding"; transcript_status "KNOWN"; transcript_name "Sbsn-201"; exon_number "1"; exon_id "ENSMUSE00000360692.9"; talon_gene "20765"; talon_transcript "54265"; talon_exon "279863"; ccdsid "CCDS39891.1"; exon_status "KNOWN"; level "2"; protein_id "ENSMUSP00000079362.5"; source "HAVANA"; tag "CCDS";
chr7	HAVANA	exon	30754809	30754880	.	+	.	gene_id "ENSMUSG00000046056.15"; transcript_id "ENSMUST00000080518.13"; gene_type "protein_coding"; gene_status "KNOWN"; gene_name "Sbsn"; transcript_type "protein_coding"; transcript_status "KNOWN"; transcript_name "Sbsn-201"; exon_number "2"; exon_id "ENSMUSE00001209908.1"; talon_gene "20765"; talon_transcript "54265"; talon_exon "279852"; ccdsid "CCDS59725.1"; exon_status "KNOWN"; level "2"; protein_id "ENSMUSP00000138561.1"; source "HAVANA"; tag "readthrough_transcript";
chr7	HAVANA	exon	30755002	30755046	.	+	.	gene_id "ENSMUSG00000046056.15"; transcript_id "ENSMUST00000080518.13"; gene_type "protein_coding"; gene_status "KNOWN"; gene_name "Sbsn"; transcript_type "protein_coding"; transcript_status "KNOWN"; transcript_name "Sbsn-201"; exon_number "3"; exon_id "ENSMUSE00001256142.1"; talon_gene "20765"; talon_transcript "54265"; talon_exon "279854"; ccdsid "CCDS59725.1"; exon_status "KNOWN"; level "2"; protein_id "ENSMUSP00000138561.1"; source "HAVANA"; tag "readthrough_transcript";
chr7	HAVANA	exon	30755965	30756131	.	+	.	gene_id "ENSMUSG00000046056.15"; transcript_id "ENSMUST00000080518.13"; gene_type "protein_coding"; gene_status "KNOWN"; gene_name "Sbsn"; transcript_type "protein_coding"; transcript_status "KNOWN"; transcript_name "Sbsn-201"; exon_number "4"; exon_id "ENSMUSE00001244719.2"; talon_gene "20765"; talon_transcript "54265"; talon_exon "279865"; ccdsid "CCDS39891.1"; exon_status "KNOWN"; level "2"; protein_id "ENSMUSP00000079362.5"; source "HAVANA"; tag "CCDS";
chr7	HAVANA	transcript	30752628	30756126	.	+	.	gene_id "ENSMUSG00000046056.15"; transcript_id "ENSMUST00000182577.1"; gene_name "Sbsn"; gene_status "KNOWN"; gene_type "protein_coding"; transcript_type "retained_intron"; transcript_status "KNOWN"; transcript_name "Sbsn-204"; talon_gene "20765"; talon_transcript "54268"; havana_transcript "OTTMUST00000113138.2"; level "2"; source "HAVANA"; transcript_support_level "2";
chr7	HAVANA	exon	30752628	30754880	.	+	.	gene_id "ENSMUSG00000046056.15"; transcript_id "ENSMUST00000182577.1"; gene_type "protein_coding"; gene_status "KNOWN"; gene_name "Sbsn"; transcript_type "retained_intron"; transcript_status "KNOWN"; transcript_name "Sbsn-204"; exon_number "1"; exon_id "ENSMUSE00001222719.1"; talon_gene "20765"; talon_transcript "54268"; talon_exon "279870"; exon_status "KNOWN"; level "2"; source "HAVANA";
chr7	HAVANA	exon	30755002	30755046	.	+	.	gene_id "ENSMUSG00000046056.15"; transcript_id "ENSMUST00000182577.1"; gene_type "protein_coding"; gene_status "KNOWN"; gene_name "Sbsn"; transcript_type "retained_intron"; transcript_status "KNOWN"; transcript_name "Sbsn-204"; exon_number "2"; exon_id "ENSMUSE00001256142.1"; talon_gene "20765"; talon_transcript "54268"; talon_exon "279854"; ccdsid "CCDS59725.1"; exon_status "KNOWN"; level "2"; protein_id "ENSMUSP00000138561.1"; source "HAVANA"; tag "readthrough_transcript";
chr7	HAVANA	exon	30755965	30756126	.	+	.	gene_id "ENSMUSG00000046056.15"; transcript_id "ENSMUST00000182577.1"; gene_type "protein_coding"; gene_status "KNOWN"; gene_name "Sbsn"; transcript_type "retained_intron"; transcript_status "KNOWN"; transcript_name "Sbsn-204"; exon_number "3"; exon_id "ENSMUSE00001295957.1"; talon_gene "20765"; talon_transcript "54268"; talon_exon "279856"; exon_status "KNOWN"; level "2"; source "HAVANA"; tag "readthrough_transcript";
chr7	HAVANA	gene	30763756	30781063	.	+	.	gene_id "ENSMUSG00000060962.12"; gene_name "Dmkn"; gene_status "KNOWN"; gene_type "protein_coding"; talon_gene "20766"; havana_gene "OTTMUSG00000046054.4"; level "2";
chr7	HAVANA	transcript	30763756	30781059	.	+	.	gene_id "ENSMUSG00000060962.12"; transcript_id "ENSMUST00000165887.7"; gene_name "Dmkn"; gene_status "KNOWN"; gene_type "protein_coding"; transcript_type "protein_coding"; transcript_status "KNOWN"; transcript_name "Dmkn-205"; talon_gene "20766"; talon_transcript "54269"; ccdsid "CCDS52183.1"; havana_transcript "OTTMUST00000120263.2"; level "2"; protein_id "ENSMUSP00000129031.1"; source "HAVANA"; tag "CCDS"; transcript_support_level "1";
chr7	HAVANA	exon	30763756	30764301	.	+	.	gene_id "ENSMUSG00000060962.12"; transcript_id "ENSMUST00000165887.7"; gene_type "protein_coding"; gene_status "KNOWN"; gene_name "Dmkn"; transcript_type "protein_coding"; transcript_status "KNOWN"; transcript_name "Dmkn-205"; exon_number "1"; exon_id "ENSMUSE00000880201.1"; talon_gene "20766"; talon_transcript "54269"; talon_exon "279871"; ccdsid "CCDS52183.1"; exon_status "KNOWN"; level "2"; protein_id "ENSMUSP00000129031.1"; source "HAVANA"; tag "CCDS";
chr7	ENSEMBL	exon	30764516	30764692	.	+	.	gene_id "ENSMUSG00000060962.12"; transcript_id "ENSMUST00000165887.7"; gene_type "protein_coding"; gene_status "KNOWN"; gene_name "Dmkn"; transcript_type "protein_coding"; transcript_status "KNOWN"; transcript_name "Dmkn-205"; exon_number "2"; exon_id "ENSMUSE00000635525.1"; talon_gene "20766"; talon_transcript "54269"; talon_exon "279873"; ccdsid "CCDS52183.1"; exon_status "KNOWN"; level "3"; protein_id "ENSMUSP00000060362.6"; source "ENSEMBL"; tag "appris_alternative_2";
chr7	ENSEMBL	exon	30764791	30764847	.	+	.	gene_id "ENSMUSG00000060962.12"; transcript_id "ENSMUST00000165887.7"; gene_type "protein_coding"; gene_status "KNOWN"; gene_name "Dmkn"; transcript_type "protein_coding"; transcript_status "KNOWN"; transcript_name "Dmkn-205"; exon_number "3"; exon_id "ENSMUSE00000534147.1"; talon_gene "20766"; talon_transcript "54269"; talon_exon "279875"; ccdsid "CCDS52183.1"; exon_status "KNOWN"; level "3"; protein_id "ENSMUSP00000060362.6"; source "ENSEMBL"; tag "appris_alternative_2";
chr7	ENSEMBL	exon	30765051	30765101	.	+	.	gene_id "ENSMUSG00000060962.12"; transcript_id "ENSMUST00000165887.7"; gene_type "protein_coding"; gene_status "KNOWN"; gene_name "Dmkn"; transcript_type "protein_coding"; transcript_status "KNOWN"; transcript_name "Dmkn-205"; exon_number "4"; exon_id "ENSMUSE00000402533.3"; talon_gene "20766"; talon_transcript "54269"; talon_exon "279877"; ccdsid "CCDS52183.1"; exon_status "KNOWN"; level "3"; protein_id "ENSMUSP00000060362.6"; source "ENSEMBL"; tag "appris_alternative_2";
chr7	ENSEMBL	exon	30765267	30765473	.	+	.	gene_id "ENSMUSG00000060962.12"; transcript_id "ENSMUST00000165887.7"; gene_type "protein_coding"; gene_status "KNOWN"; gene_name "Dmkn"; transcript_type "protein_coding"; transcript_status "KNOWN"; transcript_name "Dmkn-205"; exon_number "5"; exon_id "ENSMUSE00000518573.3"; talon_gene "20766"; talon_transcript "54269"; talon_exon "279879"; ccdsid "CCDS52183.1"; exon_status "KNOWN"; level "3"; protein_id "ENSMUSP00000060362.6"; source "ENSEMBL"; tag "appris_alternative_2";
chr7	ENSEMBL	exon	30766473	30766517	.	+	.	gene_id "ENSMUSG00000060962.12"; transcript_id "ENSMUST00000165887.7"; gene_type "protein_coding"; gene_status "KNOWN"; gene_name "Dmkn"; transcript_type "protein_coding"; transcript_status "KNOWN"; transcript_name "Dmkn-205"; exon_number "6"; exon_id "ENSMUSE00000635524.1"; talon_gene "20766"; talon_transcript "54269"; talon_exon "279881"; ccdsid "CCDS52183.1"; exon_status "KNOWN"; level "3"; protein_id "ENSMUSP00000060362.6"; source "ENSEMBL"; tag "appris_alternative_2";
chr7	ENSEMBL	exon	30767160	30767222	.	+	.	gene_id "ENSMUSG00000060962.12"; transcript_id "ENSMUST00000165887.7"; gene_type "protein_coding"; gene_status "KNOWN"; gene_name "Dmkn"; transcript_type "protein_coding"; transcript_status "KNOWN"; transcript_name "Dmkn-205"; exon_number "7"; exon_id "ENSMUSE00000534133.1"; talon_gene "20766"; talon_transcript "54269"; talon_exon "279883"; ccdsid "CCDS52183.1"; exon_status "KNOWN"; level "3"; protein_id "ENSMUSP00000060362.6"; source "ENSEMBL"; tag "appris_alternative_2";
chr7	ENSEMBL	exon	30767380	30767430	.	+	.	gene_id "ENSMUSG00000060962.12"; transcript_id "ENSMUST00000165887.7"; gene_type "protein_coding"; gene_status "KNOWN"; gene_name "Dmkn"; transcript_type "protein_coding"; transcript_status "KNOWN"; transcript_name "Dmkn-205"; exon_number "8"; exon_id "ENSMUSE00000506341.2"; talon_gene "20766"; talon_transcript "54269"; talon_exon "279885"; ccdsid "CCDS52183.1"; exon_status "KNOWN"; level "3"; protein_id "ENSMUSP00000060362.6"; source "ENSEMBL"; tag "appris_alternative_2";
chr7	HAVANA	exon	30769715	30769762	.	+	.	gene_id "ENSMUSG00000060962.12"; transcript_id "ENSMUST00000165887.7"; gene_type "protein_coding"; gene_status "KNOWN"; gene_name "Dmkn"; transcript_type "protein_coding"; transcript_status "KNOWN"; transcript_name "Dmkn-205"; exon_number "9"; exon_id "ENSMUSE00000881388.1"; talon_gene "20766"; talon_transcript "54269"; talon_exon "279887"; ccdsid "CCDS52183.1"; exon_status "KNOWN"; level "2"; protein_id "ENSMUSP00000129031.1"; source "HAVANA"; tag "CCDS";
chr7	ENSEMBL	exon	30771033	30771092	.	+	.	gene_id "ENSMUSG00000060962.12"; transcript_id "ENSMUST00000165887.7"; gene_type "protein_coding"; gene_status "KNOWN"; gene_name "Dmkn"; transcript_type "protein_coding"; transcript_status "KNOWN"; transcript_name "Dmkn-205"; exon_number "10"; exon_id "ENSMUSE00000400626.3"; talon_gene "20766"; talon_transcript "54269"; talon_exon "279889"; ccdsid "CCDS52183.1"; exon_status "KNOWN"; level "3"; protein_id "ENSMUSP00000060362.6"; source "ENSEMBL"; tag "appris_alternative_2";
chr7	ENSEMBL	exon	30771226	30771273	.	+	.	gene_id "ENSMUSG00000060962.12"; transcript_id "ENSMUST00000165887.7"; gene_type "protein_coding"; gene_status "KNOWN"; gene_name "Dmkn"; transcript_type "protein_coding"; transcript_status "KNOWN"; transcript_name "Dmkn-205"; exon_number "11"; exon_id "ENSMUSE00000370284.3"; talon_gene "20766"; talon_transcript "54269"; talon_exon "279891"; ccdsid "CCDS52183.1"; exon_status "KNOWN"; level "3"; protein_id "ENSMUSP00000060362.6"; source "ENSEMBL"; tag "appris_alternative_2";
chr7	ENSEMBL	exon	30771698	30771745	.	+	.	gene_id "ENSMUSG00000060962.12"; transcript_id "ENSMUST00000165887.7"; gene_type "protein_coding"; gene_status "KNOWN"; gene_name "Dmkn"; transcript_type "protein_coding"; transcript_status "KNOWN"; transcript_name "Dmkn-205"; exon_number "12"; exon_id "ENSMUSE00000402644.3"; talon_gene "20766"; talon_transcript "54269"; talon_exon "279893"; ccdsid "CCDS52183.1"; exon_status "KNOWN"; level "3"; protein_id "ENSMUSP00000060362.6"; source "ENSEMBL"; tag "appris_alternative_2";
chr7	ENSEMBL	exon	30775328	30775384	.	+	.	gene_id "ENSMUSG00000060962.12"; transcript_id "ENSMUST00000165887.7"; gene_type "protein_coding"; gene_status "KNOWN"; gene_name "Dmkn"; transcript_type "protein_coding"; transcript_status "KNOWN"; transcript_name "Dmkn-205"; exon_number "13"; exon_id "ENSMUSE00000372650.3"; talon_gene "20766"; talon_transcript "54269"; talon_exon "279895"; ccdsid "CCDS52183.1"; exon_status "KNOWN"; level "3"; protein_id "ENSMUSP00000060362.6"; source "ENSEMBL"; tag "appris_alternative_2";
chr7	ENSEMBL	exon	30776079	30776123	.	+	.	gene_id "ENSMUSG00000060962.12"; transcript_id "ENSMUST00000165887.7"; gene_type "protein_coding"; gene_status "KNOWN"; gene_name "Dmkn"; transcript_type "protein_coding"; transcript_status "KNOWN"; transcript_name "Dmkn-205"; exon_number "14"; exon_id "ENSMUSE00000405578.3"; talon_gene "20766"; talon_transcript "54269"; talon_exon "279897"; ccdsid "CCDS52183.1"; exon_status "KNOWN"; level "3"; protein_id "ENSMUSP00000060362.6"; source "ENSEMBL"; tag "appris_alternative_2";
chr7	ENSEMBL	exon	30777608	30777655	.	+	.	gene_id "ENSMUSG00000060962.12"; transcript_id "ENSMUST00000165887.7"; gene_type "protein_coding"; gene_status "KNOWN"; gene_name "Dmkn"; transcript_type "protein_coding"; transcript_status "KNOWN"; transcript_name "Dmkn-205"; exon_number "15"; exon_id "ENSMUSE00000241848.4"; talon_gene "20766"; talon_transcript "54269"; talon_exon "279899"; ccdsid "CCDS52183.1"; exon_status "KNOWN"; level "3"; protein_id "ENSMUSP00000060362.6"; source "ENSEMBL"; tag "appris_alternative_2";
chr7	ENSEMBL	exon	30777762	30777809	.	+	.	gene_id "ENSMUSG00000060962.12"; transcript_id "ENSMUST00000165887.7"; gene_type "protein_coding"; gene_status "KNOWN"; gene_name "Dmkn"; transcript_type "protein_coding"; transcript_status "KNOWN"; transcript_name "Dmkn-205"; exon_number "16"; exon_id "ENSMUSE00000675684.1"; talon_gene "20766"; talon_transcript "54269"; talon_exon "279901"; ccdsid "CCDS52183.1"; exon_status "KNOWN"; level "3"; protein_id "ENSMUSP00000060362.6"; source "ENSEMBL"; tag "appris_alternative_2";
chr7	ENSEMBL	exon	30778201	30778269	.	+	.	gene_id "ENSMUSG00000060962.12"; transcript_id "ENSMUST00000165887.7"; gene_type "protein_coding"; gene_status "KNOWN"; gene_name "Dmkn"; transcript_type "protein_coding"; transcript_status "KNOWN"; transcript_name "Dmkn-205"; exon_number "17"; exon_id "ENSMUSE00000241838.3"; talon_gene "20766"; talon_transcript "54269"; talon_exon "279903"; ccdsid "CCDS52183.1"; exon_status "KNOWN"; level "3"; protein_id "ENSMUSP00000060362.6"; source "ENSEMBL"; tag "appris_alternative_2";
chr7	ENSEMBL	exon	30779678	30779704	.	+	.	gene_id "ENSMUSG00000060962.12"; transcript_id "ENSMUST00000165887.7"; gene_type "protein_coding"; gene_status "KNOWN"; gene_name "Dmkn"; transcript_type "protein_coding"; transcript_status "KNOWN"; transcript_name "Dmkn-205"; exon_number "18"; exon_id "ENSMUSE00000241833.3"; talon_gene "20766"; talon_transcript "54269"; talon_exon "279905"; ccdsid "CCDS52183.1"; exon_status "KNOWN"; level "3"; protein_id "ENSMUSP00000060362.6"; source "ENSEMBL"; tag "appris_alternative_2";
chr7	ENSEMBL	exon	30779833	30779880	.	+	.	gene_id "ENSMUSG00000060962.12"; transcript_id "ENSMUST00000165887.7"; gene_type "protein_coding"; gene_status "KNOWN"; gene_name "Dmkn"; transcript_type "protein_coding"; transcript_status "KNOWN"; transcript_name "Dmkn-205"; exon_number "19"; exon_id "ENSMUSE00001374631.1"; talon_gene "20766"; talon_transcript "54269"; talon_exon "279907"; ccdsid "CCDS52183.1"; exon_status "KNOWN"; level "3"; protein_id "ENSMUSP00000060362.6"; source "ENSEMBL"; tag "appris_alternative_2";
chr7	HAVANA	exon	30780740	30781059	.	+	.	gene_id "ENSMUSG00000060962.12"; transcript_id "ENSMUST00000165887.7"; gene_type "protein_coding"; gene_status "KNOWN"; gene_name "Dmkn"; transcript_type "protein_coding"; transcript_status "KNOWN"; transcript_name "Dmkn-205"; exon_number "20"; exon_id "ENSMUSE00001333625.1"; talon_gene "20766"; talon_transcript "54269"; talon_exon "279909"; ccdsid "CCDS52183.1"; exon_status "KNOWN"; level "2"; protein_id "ENSMUSP00000129031.1"; source "HAVANA"; tag "CCDS";
chr7	HAVANA	transcript	30776401	30781063	.	+	.	gene_id "ENSMUSG00000060962.12"; transcript_id "ENSMUST00000041703.9"; gene_name "Dmkn"; gene_status "KNOWN"; gene_type "protein_coding"; transcript_type "protein_coding"; transcript_status "KNOWN"; transcript_name "Dmkn-201"; talon_gene "20766"; talon_transcript "54274"; ccdsid "CCDS39893.1"; havana_transcript "OTTMUST00000120543.2"; level "2"; protein_id "ENSMUSP00000042300.7"; source "HAVANA"; tag "CCDS"; transcript_support_level "1";
chr7	HAVANA	exon	30776401	30776498	.	+	.	gene_id "ENSMUSG00000060962.12"; transcript_id "ENSMUST00000041703.9"; gene_type "protein_coding"; gene_status "KNOWN"; gene_name "Dmkn"; transcript_type "protein_coding"; transcript_status "KNOWN"; transcript_name "Dmkn-201"; exon_number "1"; exon_id "ENSMUSE00000241856.6"; talon_gene "20766"; talon_transcript "54274"; talon_exon "279920"; ccdsid "CCDS39893.1"; exon_status "KNOWN"; level "2"; protein_id "ENSMUSP00000042300.7"; source "HAVANA"; tag "CCDS";
chr7	ENSEMBL	exon	30777608	30777655	.	+	.	gene_id "ENSMUSG00000060962.12"; transcript_id "ENSMUST00000041703.9"; gene_type "protein_coding"; gene_status "KNOWN"; gene_name "Dmkn"; transcript_type "protein_coding"; transcript_status "KNOWN"; transcript_name "Dmkn-201"; exon_number "2"; exon_id "ENSMUSE00000241848.4"; talon_gene "20766"; talon_transcript "54274"; talon_exon "279899"; ccdsid "CCDS52183.1"; exon_status "KNOWN"; level "3"; protein_id "ENSMUSP00000060362.6"; source "ENSEMBL"; tag "appris_alternative_2";
chr7	ENSEMBL	exon	30777762	30777809	.	+	.	gene_id "ENSMUSG00000060962.12"; transcript_id "ENSMUST00000041703.9"; gene_type "protein_coding"; gene_status "KNOWN"; gene_name "Dmkn"; transcript_type "protein_coding"; transcript_status "KNOWN"; transcript_name "Dmkn-201"; exon_number "3"; exon_id "ENSMUSE00000675684.1"; talon_gene "20766"; talon_transcript "54274"; talon_exon "279901"; ccdsid "CCDS52183.1"; exon_status "KNOWN"; level "3"; protein_id "ENSMUSP00000060362.6"; source "ENSEMBL"; tag "appris_alternative_2";
chr7	ENSEMBL	exon	30778201	30778269	.	+	.	gene_id "ENSMUSG00000060962.12"; transcript_id "ENSMUST00000041703.9"; gene_type "protein_coding"; gene_status "KNOWN"; gene_name "Dmkn"; transcript_type "protein_coding"; transcript_status "KNOWN"; transcript_name "Dmkn-201"; exon_number "4"; exon_id "ENSMUSE00000241838.3"; talon_gene "20766"; talon_transcript "54274"; talon_exon "279903"; ccdsid "CCDS52183.1"; exon_status "KNOWN"; level "3"; protein_id "ENSMUSP00000060362.6"; source "ENSEMBL"; tag "appris_alternative_2";
chr7	ENSEMBL	exon	30779678	30779704	.	+	.	gene_id "ENSMUSG00000060962.12"; transcript_id "ENSMUST00000041703.9"; gene_type "protein_coding"; gene_status "KNOWN"; gene_name "Dmkn"; transcript_type "protein_coding"; transcript_status "KNOWN"; transcript_name "Dmkn-201"; exon_number "5"; exon_id "ENSMUSE00000241833.3"; talon_gene "20766"; talon_transcript "54274"; talon_exon "279905"; ccdsid "CCDS52183.1"; exon_status "KNOWN"; level "3"; protein_id "ENSMUSP00000060362.6"; source "ENSEMBL"; tag "appris_alternative_2";
chr7	ENSEMBL	exon	30779833	30779880	.	+	.	gene_id "ENSMUSG00000060962.12"; transcript_id "ENSMUST00000041703.9"; gene_type "protein_coding"; gene_status "KNOWN"; gene_name "Dmkn"; transcript_type "protein_coding"; transcript_status "KNOWN"; transcript_name "Dmkn-201"; exon_number "6"; exon_id "ENSMUSE00001374631.1"; talon_gene "20766"; talon_transcript "54274"; talon_exon "279907"; ccdsid "CCDS52183.1"; exon_status "KNOWN"; level "3"; protein_id "ENSMUSP00000060362.6"; source "ENSEMBL"; tag "appris_alternative_2";
chr7	HAVANA	exon	30780740	30781063	.	+	.	gene_id "ENSMUSG00000060962.12"; transcript_id "ENSMUST00000041703.9"; gene_type "protein_coding"; gene_status "KNOWN"; gene_name "Dmkn"; transcript_type "protein_coding"; transcript_status "KNOWN"; transcript_name "Dmkn-201"; exon_number "7"; exon_id "ENSMUSE00001333294.1"; talon_gene "20766"; talon_transcript "54274"; talon_exon "279922"; ccdsid "CCDS39893.1"; exon_status "KNOWN"; level "2"; protein_id "ENSMUSP00000042300.7"; source "HAVANA"; tag "CCDS";
chr7	HAVANA	gene	30899176	30914865	.	-	.	gene_id "ENSMUSG00000036634.15"; gene_name "Mag"; gene_status "KNOWN"; gene_type "protein_coding"; talon_gene "20774"; havana_gene "OTTMUSG00000049785.3"; level "2";
chr7	HAVANA	transcript	30899176	30914832	.	-	.	gene_id "ENSMUSG00000036634.15"; transcript_id "ENSMUST00000187137.6"; gene_name "Mag"; gene_status "KNOWN"; gene_type "protein_coding"; transcript_type "protein_coding"; transcript_status "KNOWN"; transcript_name "Mag-203"; talon_gene "20774"; talon_transcript "54311"; ccdsid "CCDS21115.1"; havana_transcript "OTTMUST00000126803.2"; level "2"; protein_id "ENSMUSP00000139564.1"; source "HAVANA"; tag "CCDS"; transcript_support_level "1";
chr7	HAVANA	exon	30914819	30914832	.	-	.	gene_id "ENSMUSG00000036634.15"; transcript_id "ENSMUST00000187137.6"; gene_type "protein_coding"; gene_status "KNOWN"; gene_name "Mag"; transcript_type "protein_coding"; transcript_status "KNOWN"; transcript_name "Mag-203"; exon_number "1"; exon_id "ENSMUSE00001330255.1"; talon_gene "20774"; talon_transcript "54311"; talon_exon "280051"; ccdsid "CCDS21115.1"; exon_status "KNOWN"; level "2"; protein_id "ENSMUSP00000139564.1"; source "HAVANA"; tag "CCDS";
chr7	HAVANA	exon	30914269	30914321	.	-	.	gene_id "ENSMUSG00000036634.15"; transcript_id "ENSMUST00000187137.6"; gene_type "protein_coding"; gene_status "KNOWN"; gene_name "Mag"; transcript_type "protein_coding"; transcript_status "KNOWN"; transcript_name "Mag-203"; exon_number "2"; exon_id "ENSMUSE00001323610.1"; talon_gene "20774"; talon_transcript "54311"; talon_exon "280053"; ccdsid "CCDS21115.1"; exon_status "KNOWN"; level "2"; protein_id "ENSMUSP00000139564.1"; source "HAVANA"; tag "CCDS";
chr7	ENSEMBL	exon	30912824	30912879	.	-	.	gene_id "ENSMUSG00000036634.15"; transcript_id "ENSMUST00000187137.6"; gene_type "protein_coding"; gene_status "KNOWN"; gene_name "Mag"; transcript_type "protein_coding"; transcript_status "KNOWN"; transcript_name "Mag-203"; exon_number "3"; exon_id "ENSMUSE00000240774.3"; talon_gene "20774"; talon_transcript "54311"; talon_exon "280055"; ccdsid "CCDS21115.1"; exon_status "KNOWN"; level "3"; protein_id "ENSMUSP00000041464.7"; source "ENSEMBL"; tag "CCDS";
chr7	ENSEMBL	exon	30911891	30911963	.	-	.	gene_id "ENSMUSG00000036634.15"; transcript_id "ENSMUST00000187137.6"; gene_type "protein_coding"; gene_status "KNOWN"; gene_name "Mag"; transcript_type "protein_coding"; transcript_status "KNOWN"; transcript_name "Mag-203"; exon_number "4"; exon_id "ENSMUSE00000517825.2"; talon_gene "20774"; talon_transcript "54311"; talon_exon "280057"; ccdsid "CCDS21115.1"; exon_status "KNOWN"; level "3"; protein_id "ENSMUSP00000041464.7"; source "ENSEMBL"; tag "CCDS";
chr7	ENSEMBL	exon	30911401	30911769	.	-	.	gene_id "ENSMUSG00000036634.15"; transcript_id "ENSMUST00000187137.6"; gene_type "protein_coding"; gene_status "KNOWN"; gene_name "Mag"; transcript_type "protein_coding"; transcript_status "KNOWN"; transcript_name "Mag-203"; exon_number "5"; exon_id "ENSMUSE00000240757.3"; talon_gene "20774"; talon_transcript "54311"; talon_exon "280059"; ccdsid "CCDS21115.1"; exon_status "KNOWN"; level "3"; protein_id "ENSMUSP00000041464.7"; source "ENSEMBL"; tag "CCDS";
chr7	ENSEMBL	exon	30908976	30909272	.	-	.	gene_id "ENSMUSG00000036634.15"; transcript_id "ENSMUST00000187137.6"; gene_type "protein_coding"; gene_status "KNOWN"; gene_name "Mag"; transcript_type "protein_coding"; transcript_status "KNOWN"; transcript_name "Mag-203"; exon_number "6"; exon_id "ENSMUSE00000240746.3"; talon_gene "20774"; talon_transcript "54311"; talon_exon "280061"; ccdsid "CCDS21115.1"; exon_status "KNOWN"; level "3"; protein_id "ENSMUSP00000041464.7"; source "ENSEMBL"; tag "CCDS";
chr7	ENSEMBL	exon	30908365	30908622	.	-	.	gene_id "ENSMUSG00000036634.15"; transcript_id "ENSMUST00000187137.6"; gene_type "protein_coding"; gene_status "KNOWN"; gene_name "Mag"; transcript_type "protein_coding"; transcript_status "KNOWN"; transcript_name "Mag-203"; exon_number "7"; exon_id "ENSMUSE00000240739.3"; talon_gene "20774"; talon_transcript "54311"; talon_exon "280063"; ccdsid "CCDS21115.1"; exon_status "KNOWN"; level "3"; protein_id "ENSMUSP00000041464.7"; source "ENSEMBL"; tag "CCDS";
chr7	ENSEMBL	exon	30906906	30907166	.	-	.	gene_id "ENSMUSG00000036634.15"; transcript_id "ENSMUST00000187137.6"; gene_type "protein_coding"; gene_status "KNOWN"; gene_name "Mag"; transcript_type "protein_coding"; transcript_status "KNOWN"; transcript_name "Mag-203"; exon_number "8"; exon_id "ENSMUSE00000240732.3"; talon_gene "20774"; talon_transcript "54311"; talon_exon "280065"; ccdsid "CCDS21115.1"; exon_status "KNOWN"; level "3"; protein_id "ENSMUSP00000041464.7"; source "ENSEMBL"; tag "CCDS";
chr7	ENSEMBL	exon	30901649	30901936	.	-	.	gene_id "ENSMUSG00000036634.15"; transcript_id "ENSMUST00000187137.6"; gene_type "protein_coding"; gene_status "KNOWN"; gene_name "Mag"; transcript_type "protein_coding"; transcript_status "KNOWN"; transcript_name "Mag-203"; exon_number "9"; exon_id "ENSMUSE00000240721.3"; talon_gene "20774"; talon_transcript "54311"; talon_exon "280067"; ccdsid "CCDS21115.1"; exon_status "KNOWN"; level "3"; protein_id "ENSMUSP00000041464.7"; source "ENSEMBL"; tag "CCDS";
chr7	ENSEMBL	exon	30901063	30901159	.	-	.	gene_id "ENSMUSG00000036634.15"; transcript_id "ENSMUST00000187137.6"; gene_type "protein_coding"; gene_status "KNOWN"; gene_name "Mag"; transcript_type "protein_coding"; transcript_status "KNOWN"; transcript_name "Mag-203"; exon_number "10"; exon_id "ENSMUSE00000240715.3"; talon_gene "20774"; talon_transcript "54311"; talon_exon "280069"; ccdsid "CCDS21115.1"; exon_status "KNOWN"; level "3"; protein_id "ENSMUSP00000041464.7"; source "ENSEMBL"; tag "CCDS";
chr7	ENSEMBL	exon	30900638	30900737	.	-	.	gene_id "ENSMUSG00000036634.15"; transcript_id "ENSMUST00000187137.6"; gene_type "protein_coding"; gene_status "KNOWN"; gene_name "Mag"; transcript_type "protein_coding"; transcript_status "KNOWN"; transcript_name "Mag-203"; exon_number "11"; exon_id "ENSMUSE00000240710.3"; talon_gene "20774"; talon_transcript "54311"; talon_exon "280071"; ccdsid "CCDS21115.1"; exon_status "KNOWN"; level "3"; protein_id "ENSMUSP00000041464.7"; source "ENSEMBL"; tag "CCDS";
chr7	ENSEMBL	exon	30900352	30900396	.	-	.	gene_id "ENSMUSG00000036634.15"; transcript_id "ENSMUST00000187137.6"; gene_type "protein_coding"; gene_status "KNOWN"; gene_name "Mag"; transcript_type "protein_coding"; transcript_status "KNOWN"; transcript_name "Mag-203"; exon_number "12"; exon_id "ENSMUSE00000373997.4"; talon_gene "20774"; talon_transcript "54311"; talon_exon "280073"; ccdsid "CCDS21115.1"; exon_status "KNOWN"; level "3"; protein_id "ENSMUSP00000041464.7"; source "ENSEMBL"; tag "CCDS";
chr7	HAVANA	exon	30899176	30899698	.	-	.	gene_id "ENSMUSG00000036634.15"; transcript_id "ENSMUST00000187137.6"; gene_type "protein_coding"; gene_status "KNOWN"; gene_name "Mag"; transcript_type "protein_coding"; transcript_status "KNOWN"; transcript_name "Mag-203"; exon_number "13"; exon_id "ENSMUSE00001332835.1"; talon_gene "20774"; talon_transcript "54311"; talon_exon "280075"; ccdsid "CCDS21115.1"; exon_status "KNOWN"; level "2"; protein_id "ENSMUSP00000139564.1"; source "HAVANA"; tag "CCDS";
chr7	TALON	transcript	30899176	30914832	.	-	.	gene_id "ENSMUSG00000036634.15"; transcript_id "ENCODEMT000266282"; gene_name "Mag"; gene_status "KNOWN"; gene_type "protein_coding"; transcript_status "NOVEL"; transcript_name "ENCODEMT000266282"; talon_gene "20774"; talon_transcript "266282"; NIC_transcript "TRUE";
chr7	HAVANA	exon	30914819	30914832	.	-	.	gene_id "ENSMUSG00000036634.15"; transcript_id "ENCODEMT000266282"; gene_type "protein_coding"; gene_status "KNOWN"; gene_name "Mag"; transcript_status "NOVEL"; transcript_name "ENCODEMT000266282"; exon_number "1"; exon_id "ENSMUSE00001330255.1"; talon_gene "20774"; talon_transcript "266282"; talon_exon "280051"; ccdsid "CCDS21115.1"; exon_status "KNOWN"; level "2"; protein_id "ENSMUSP00000139564.1"; source "HAVANA"; tag "CCDS";
chr7	ENSEMBL	exon	30912824	30912879	.	-	.	gene_id "ENSMUSG00000036634.15"; transcript_id "ENCODEMT000266282"; gene_type "protein_coding"; gene_status "KNOWN"; gene_name "Mag"; transcript_status "NOVEL"; transcript_name "ENCODEMT000266282"; exon_number "2"; exon_id "ENSMUSE00000240774.3"; talon_gene "20774"; talon_transcript "266282"; talon_exon "280055"; ccdsid "CCDS21115.1"; exon_status "KNOWN"; level "3"; protein_id "ENSMUSP00000041464.7"; source "ENSEMBL"; tag "CCDS";
chr7	ENSEMBL	exon	30911891	30911963	.	-	.	gene_id "ENSMUSG00000036634.15"; transcript_id "ENCODEMT000266282"; gene_type "protein_coding"; gene_status "KNOWN"; gene_name "Mag"; transcript_status "NOVEL"; transcript_name "ENCODEMT000266282"; exon_number "3"; exon_id "ENSMUSE00000517825.2"; talon_gene "20774"; talon_transcript "266282"; talon_exon "280057"; ccdsid "CCDS21115.1"; exon_status "KNOWN"; level "3"; protein_id "ENSMUSP00000041464.7"; source "ENSEMBL"; tag "CCDS";
chr7	ENSEMBL	exon	30911401	30911769	.	-	.	gene_id "ENSMUSG00000036634.15"; transcript_id "ENCODEMT000266282"; gene_type "protein_coding"; gene_status "KNOWN"; gene_name "Mag"; transcript_status "NOVEL"; transcript_name "ENCODEMT000266282"; exon_number "4"; exon_id "ENSMUSE00000240757.3"; talon_gene "20774"; talon_transcript "266282"; talon_exon "280059"; ccdsid "CCDS21115.1"; exon_status "KNOWN"; level "3"; protein_id "ENSMUSP00000041464.7"; source "ENSEMBL"; tag "CCDS";
chr7	ENSEMBL	exon	30908976	30909272	.	-	.	gene_id "ENSMUSG00000036634.15"; transcript_id "ENCODEMT000266282"; gene_type "protein_coding"; gene_status "KNOWN"; gene_name "Mag"; transcript_status "NOVEL"; transcript_name "ENCODEMT000266282"; exon_number "5"; exon_id "ENSMUSE00000240746.3"; talon_gene "20774"; talon_transcript "266282"; talon_exon "280061"; ccdsid "CCDS21115.1"; exon_status "KNOWN"; level "3"; protein_id "ENSMUSP00000041464.7"; source "ENSEMBL"; tag "CCDS";
chr7	ENSEMBL	exon	30908365	30908622	.	-	.	gene_id "ENSMUSG00000036634.15"; transcript_id "ENCODEMT000266282"; gene_type "protein_coding"; gene_status "KNOWN"; gene_name "Mag"; transcript_status "NOVEL"; transcript_name "ENCODEMT000266282"; exon_number "6"; exon_id "ENSMUSE00000240739.3"; talon_gene "20774"; talon_transcript "266282"; talon_exon "280063"; ccdsid "CCDS21115.1"; exon_status "KNOWN"; level "3"; protein_id "ENSMUSP00000041464.7"; source "ENSEMBL"; tag "CCDS";
chr7	ENSEMBL	exon	30906906	30907166	.	-	.	gene_id "ENSMUSG00000036634.15"; transcript_id "ENCODEMT000266282"; gene_type "protein_coding"; gene_status "KNOWN"; gene_name "Mag"; transcript_status "NOVEL"; transcript_name "ENCODEMT000266282"; exon_number "7"; exon_id "ENSMUSE00000240732.3"; talon_gene "20774"; talon_transcript "266282"; talon_exon "280065"; ccdsid "CCDS21115.1"; exon_status "KNOWN"; level "3"; protein_id "ENSMUSP00000041464.7"; source "ENSEMBL"; tag "CCDS";
chr7	ENSEMBL	exon	30901649	30901936	.	-	.	gene_id "ENSMUSG00000036634.15"; transcript_id "ENCODEMT000266282"; gene_type "protein_coding"; gene_status "KNOWN"; gene_name "Mag"; transcript_status "NOVEL"; transcript_name "ENCODEMT000266282"; exon_number "8"; exon_id "ENSMUSE00000240721.3"; talon_gene "20774"; talon_transcript "266282"; talon_exon "280067"; ccdsid "CCDS21115.1"; exon_status "KNOWN"; level "3"; protein_id "ENSMUSP00000041464.7"; source "ENSEMBL"; tag "CCDS";
chr7	ENSEMBL	exon	30901063	30901159	.	-	.	gene_id "ENSMUSG00000036634.15"; transcript_id "ENCODEMT000266282"; gene_type "protein_coding"; gene_status "KNOWN"; gene_name "Mag"; transcript_status "NOVEL"; transcript_name "ENCODEMT000266282"; exon_number "9"; exon_id "ENSMUSE00000240715.3"; talon_gene "20774"; talon_transcript "266282"; talon_exon "280069"; ccdsid "CCDS21115.1"; exon_status "KNOWN"; level "3"; protein_id "ENSMUSP00000041464.7"; source "ENSEMBL"; tag "CCDS";
chr7	ENSEMBL	exon	30900638	30900737	.	-	.	gene_id "ENSMUSG00000036634.15"; transcript_id "ENCODEMT000266282"; gene_type "protein_coding"; gene_status "KNOWN"; gene_name "Mag"; transcript_status "NOVEL"; transcript_name "ENCODEMT000266282"; exon_number "10"; exon_id "ENSMUSE00000240710.3"; talon_gene "20774"; talon_transcript "266282"; talon_exon "280071"; ccdsid "CCDS21115.1"; exon_status "KNOWN"; level "3"; protein_id "ENSMUSP00000041464.7"; source "ENSEMBL"; tag "CCDS";
chr7	HAVANA	exon	30899176	30899698	.	-	.	gene_id "ENSMUSG00000036634.15"; transcript_id "ENCODEMT000266282"; gene_type "protein_coding"; gene_status "KNOWN"; gene_name "Mag"; transcript_status "NOVEL"; transcript_name "ENCODEMT000266282"; exon_number "11"; exon_id "ENSMUSE00001332835.1"; talon_gene "20774"; talon_transcript "266282"; talon_exon "280075"; ccdsid "CCDS21115.1"; exon_status "KNOWN"; level "2"; protein_id "ENSMUSP00000139564.1"; source "HAVANA"; tag "CCDS";
chr7	TALON	transcript	30899176	30914845	.	-	.	gene_id "ENSMUSG00000036634.15"; transcript_id "ENCODEMT000266283"; gene_name "Mag"; gene_status "KNOWN"; gene_type "protein_coding"; transcript_status "NOVEL"; transcript_name "ENCODEMT000266283"; talon_gene "20774"; talon_transcript "266283"; NIC_transcript "TRUE";
chr7	HAVANA	exon	30914819	30914845	.	-	.	gene_id "ENSMUSG00000036634.15"; transcript_id "ENCODEMT000266283"; gene_type "protein_coding"; gene_status "KNOWN"; gene_name "Mag"; transcript_status "NOVEL"; transcript_name "ENCODEMT000266283"; exon_number "1"; exon_id "ENSMUSE00001334864.1"; talon_gene "20774"; talon_transcript "266283"; talon_exon "280095"; exon_status "KNOWN"; level "2"; source "HAVANA";
chr7	ENSEMBL	exon	30912824	30912879	.	-	.	gene_id "ENSMUSG00000036634.15"; transcript_id "ENCODEMT000266283"; gene_type "protein_coding"; gene_status "KNOWN"; gene_name "Mag"; transcript_status "NOVEL"; transcript_name "ENCODEMT000266283"; exon_number "2"; exon_id "ENSMUSE00000240774.3"; talon_gene "20774"; talon_transcript "266283"; talon_exon "280055"; ccdsid "CCDS21115.1"; exon_status "KNOWN"; level "3"; protein_id "ENSMUSP00000041464.7"; source "ENSEMBL"; tag "CCDS";
chr7	ENSEMBL	exon	30911891	30911963	.	-	.	gene_id "ENSMUSG00000036634.15"; transcript_id "ENCODEMT000266283"; gene_type "protein_coding"; gene_status "KNOWN"; gene_name "Mag"; transcript_status "NOVEL"; transcript_name "ENCODEMT000266283"; exon_number "3"; exon_id "ENSMUSE00000517825.2"; talon_gene "20774"; talon_transcript "266283"; talon_exon "280057"; ccdsid "CCDS21115.1"; exon_status "KNOWN"; level "3"; protein_id "ENSMUSP00000041464.7"; source "ENSEMBL"; tag "CCDS";
chr7	ENSEMBL	exon	30911401	30911769	.	-	.	gene_id "ENSMUSG00000036634.15"; transcript_id "ENCODEMT000266283"; gene_type "protein_coding"; gene_status "KNOWN"; gene_name "Mag"; transcript_status "NOVEL"; transcript_name "ENCODEMT000266283"; exon_number "4"; exon_id "ENSMUSE00000240757.3"; talon_gene "20774"; talon_transcript "266283"; talon_exon "280059"; ccdsid "CCDS21115.1"; exon_status "KNOWN"; level "3"; protein_id "ENSMUSP00000041464.7"; source "ENSEMBL"; tag "CCDS";
chr7	ENSEMBL	exon	30908976	30909272	.	-	.	gene_id "ENSMUSG00000036634.15"; transcript_id "ENCODEMT000266283"; gene_type "protein_coding"; gene_status "KNOWN"; gene_name "Mag"; transcript_status "NOVEL"; transcript_name "ENCODEMT000266283"; exon_number "5"; exon_id "ENSMUSE00000240746.3"; talon_gene "20774"; talon_transcript "266283"; talon_exon "280061"; ccdsid "CCDS21115.1"; exon_status "KNOWN"; level "3"; protein_id "ENSMUSP00000041464.7"; source "ENSEMBL"; tag "CCDS";
chr7	ENSEMBL	exon	30908365	30908622	.	-	.	gene_id "ENSMUSG00000036634.15"; transcript_id "ENCODEMT000266283"; gene_type "protein_coding"; gene_status "KNOWN"; gene_name "Mag"; transcript_status "NOVEL"; transcript_name "ENCODEMT000266283"; exon_number "6"; exon_id "ENSMUSE00000240739.3"; talon_gene "20774"; talon_transcript "266283"; talon_exon "280063"; ccdsid "CCDS21115.1"; exon_status "KNOWN"; level "3"; protein_id "ENSMUSP00000041464.7"; source "ENSEMBL"; tag "CCDS";
chr7	ENSEMBL	exon	30906906	30907166	.	-	.	gene_id "ENSMUSG00000036634.15"; transcript_id "ENCODEMT000266283"; gene_type "protein_coding"; gene_status "KNOWN"; gene_name "Mag"; transcript_status "NOVEL"; transcript_name "ENCODEMT000266283"; exon_number "7"; exon_id "ENSMUSE00000240732.3"; talon_gene "20774"; talon_transcript "266283"; talon_exon "280065"; ccdsid "CCDS21115.1"; exon_status "KNOWN"; level "3"; protein_id "ENSMUSP00000041464.7"; source "ENSEMBL"; tag "CCDS";
chr7	ENSEMBL	exon	30901649	30901936	.	-	.	gene_id "ENSMUSG00000036634.15"; transcript_id "ENCODEMT000266283"; gene_type "protein_coding"; gene_status "KNOWN"; gene_name "Mag"; transcript_status "NOVEL"; transcript_name "ENCODEMT000266283"; exon_number "8"; exon_id "ENSMUSE00000240721.3"; talon_gene "20774"; talon_transcript "266283"; talon_exon "280067"; ccdsid "CCDS21115.1"; exon_status "KNOWN"; level "3"; protein_id "ENSMUSP00000041464.7"; source "ENSEMBL"; tag "CCDS";
chr7	ENSEMBL	exon	30901063	30901159	.	-	.	gene_id "ENSMUSG00000036634.15"; transcript_id "ENCODEMT000266283"; gene_type "protein_coding"; gene_status "KNOWN"; gene_name "Mag"; transcript_status "NOVEL"; transcript_name "ENCODEMT000266283"; exon_number "9"; exon_id "ENSMUSE00000240715.3"; talon_gene "20774"; talon_transcript "266283"; talon_exon "280069"; ccdsid "CCDS21115.1"; exon_status "KNOWN"; level "3"; protein_id "ENSMUSP00000041464.7"; source "ENSEMBL"; tag "CCDS";
chr7	ENSEMBL	exon	30900638	30900737	.	-	.	gene_id "ENSMUSG00000036634.15"; transcript_id "ENCODEMT000266283"; gene_type "protein_coding"; gene_status "KNOWN"; gene_name "Mag"; transcript_status "NOVEL"; transcript_name "ENCODEMT000266283"; exon_number "10"; exon_id "ENSMUSE00000240710.3"; talon_gene "20774"; talon_transcript "266283"; talon_exon "280071"; ccdsid "CCDS21115.1"; exon_status "KNOWN"; level "3"; protein_id "ENSMUSP00000041464.7"; source "ENSEMBL"; tag "CCDS";
chr7	ENSEMBL	exon	30900352	30900396	.	-	.	gene_id "ENSMUSG00000036634.15"; transcript_id "ENCODEMT000266283"; gene_type "protein_coding"; gene_status "KNOWN"; gene_name "Mag"; transcript_status "NOVEL"; transcript_name "ENCODEMT000266283"; exon_number "11"; exon_id "ENSMUSE00000373997.4"; talon_gene "20774"; talon_transcript "266283"; talon_exon "280073"; ccdsid "CCDS21115.1"; exon_status "KNOWN"; level "3"; protein_id "ENSMUSP00000041464.7"; source "ENSEMBL"; tag "CCDS";
chr7	HAVANA	exon	30899176	30899698	.	-	.	gene_id "ENSMUSG00000036634.15"; transcript_id "ENCODEMT000266283"; gene_type "protein_coding"; gene_status "KNOWN"; gene_name "Mag"; transcript_status "NOVEL"; transcript_name "ENCODEMT000266283"; exon_number "12"; exon_id "ENSMUSE00001332835.1"; talon_gene "20774"; talon_transcript "266283"; talon_exon "280075"; ccdsid "CCDS21115.1"; exon_status "KNOWN"; level "2"; protein_id "ENSMUSP00000139564.1"; source "HAVANA"; tag "CCDS";
chr7	TALON	transcript	30899176	30914832	.	-	.	gene_id "ENSMUSG00000036634.15"; transcript_id "ENCODEMT000266285"; gene_name "Mag"; gene_status "KNOWN"; gene_type "protein_coding"; transcript_status "NOVEL"; transcript_name "ENCODEMT000266285"; talon_gene "20774"; talon_transcript "266285"; NNC_transcript "TRUE";
chr7	HAVANA	exon	30914819	30914832	.	-	.	gene_id "ENSMUSG00000036634.15"; transcript_id "ENCODEMT000266285"; gene_type "protein_coding"; gene_status "KNOWN"; gene_name "Mag"; transcript_status "NOVEL"; transcript_name "ENCODEMT000266285"; exon_number "1"; exon_id "ENSMUSE00001330255.1"; talon_gene "20774"; talon_transcript "266285"; talon_exon "280051"; ccdsid "CCDS21115.1"; exon_status "KNOWN"; level "2"; protein_id "ENSMUSP00000139564.1"; source "HAVANA"; tag "CCDS";
chr7	HAVANA	exon	30914269	30914321	.	-	.	gene_id "ENSMUSG00000036634.15"; transcript_id "ENCODEMT000266285"; gene_type "protein_coding"; gene_status "KNOWN"; gene_name "Mag"; transcript_status "NOVEL"; transcript_name "ENCODEMT000266285"; exon_number "2"; exon_id "ENSMUSE00001323610.1"; talon_gene "20774"; talon_transcript "266285"; talon_exon "280053"; ccdsid "CCDS21115.1"; exon_status "KNOWN"; level "2"; protein_id "ENSMUSP00000139564.1"; source "HAVANA"; tag "CCDS";
chr7	ENSEMBL	exon	30912824	30912879	.	-	.	gene_id "ENSMUSG00000036634.15"; transcript_id "ENCODEMT000266285"; gene_type "protein_coding"; gene_status "KNOWN"; gene_name "Mag"; transcript_status "NOVEL"; transcript_name "ENCODEMT000266285"; exon_number "3"; exon_id "ENSMUSE00000240774.3"; talon_gene "20774"; talon_transcript "266285"; talon_exon "280055"; ccdsid "CCDS21115.1"; exon_status "KNOWN"; level "3"; protein_id "ENSMUSP00000041464.7"; source "ENSEMBL"; tag "CCDS";
chr7	TALON	exon	30912189	30912285	.	-	.	gene_id "ENSMUSG00000036634.15"; transcript_id "ENCODEMT000266285"; gene_type "protein_coding"; gene_status "KNOWN"; gene_name "Mag"; transcript_status "NOVEL"; transcript_name "ENCODEMT000266285"; exon_number "4"; exon_id "874254"; talon_gene "20774"; talon_transcript "266285"; talon_exon "874254"; exon_status "NOVEL";
chr7	ENSEMBL	exon	30911891	30911963	.	-	.	gene_id "ENSMUSG00000036634.15"; transcript_id "ENCODEMT000266285"; gene_type "protein_coding"; gene_status "KNOWN"; gene_name "Mag"; transcript_status "NOVEL"; transcript_name "ENCODEMT000266285"; exon_number "5"; exon_id "ENSMUSE00000517825.2"; talon_gene "20774"; talon_transcript "266285"; talon_exon "280057"; ccdsid "CCDS21115.1"; exon_status "KNOWN"; level "3"; protein_id "ENSMUSP00000041464.7"; source "ENSEMBL"; tag "CCDS";
chr7	ENSEMBL	exon	30911401	30911769	.	-	.	gene_id "ENSMUSG00000036634.15"; transcript_id "ENCODEMT000266285"; gene_type "protein_coding"; gene_status "KNOWN"; gene_name "Mag"; transcript_status "NOVEL"; transcript_name "ENCODEMT000266285"; exon_number "6"; exon_id "ENSMUSE00000240757.3"; talon_gene "20774"; talon_transcript "266285"; talon_exon "280059"; ccdsid "CCDS21115.1"; exon_status "KNOWN"; level "3"; protein_id "ENSMUSP00000041464.7"; source "ENSEMBL"; tag "CCDS";
chr7	ENSEMBL	exon	30908976	30909272	.	-	.	gene_id "ENSMUSG00000036634.15"; transcript_id "ENCODEMT000266285"; gene_type "protein_coding"; gene_status "KNOWN"; gene_name "Mag"; transcript_status "NOVEL"; transcript_name "ENCODEMT000266285"; exon_number "7"; exon_id "ENSMUSE00000240746.3"; talon_gene "20774"; talon_transcript "266285"; talon_exon "280061"; ccdsid "CCDS21115.1"; exon_status "KNOWN"; level "3"; protein_id "ENSMUSP00000041464.7"; source "ENSEMBL"; tag "CCDS";
chr7	ENSEMBL	exon	30908365	30908622	.	-	.	gene_id "ENSMUSG00000036634.15"; transcript_id "ENCODEMT000266285"; gene_type "protein_coding"; gene_status "KNOWN"; gene_name "Mag"; transcript_status "NOVEL"; transcript_name "ENCODEMT000266285"; exon_number "8"; exon_id "ENSMUSE00000240739.3"; talon_gene "20774"; talon_transcript "266285"; talon_exon "280063"; ccdsid "CCDS21115.1"; exon_status "KNOWN"; level "3"; protein_id "ENSMUSP00000041464.7"; source "ENSEMBL"; tag "CCDS";
chr7	ENSEMBL	exon	30906906	30907166	.	-	.	gene_id "ENSMUSG00000036634.15"; transcript_id "ENCODEMT000266285"; gene_type "protein_coding"; gene_status "KNOWN"; gene_name "Mag"; transcript_status "NOVEL"; transcript_name "ENCODEMT000266285"; exon_number "9"; exon_id "ENSMUSE00000240732.3"; talon_gene "20774"; talon_transcript "266285"; talon_exon "280065"; ccdsid "CCDS21115.1"; exon_status "KNOWN"; level "3"; protein_id "ENSMUSP00000041464.7"; source "ENSEMBL"; tag "CCDS";
chr7	ENSEMBL	exon	30901649	30901936	.	-	.	gene_id "ENSMUSG00000036634.15"; transcript_id "ENCODEMT000266285"; gene_type "protein_coding"; gene_status "KNOWN"; gene_name "Mag"; transcript_status "NOVEL"; transcript_name "ENCODEMT000266285"; exon_number "10"; exon_id "ENSMUSE00000240721.3"; talon_gene "20774"; talon_transcript "266285"; talon_exon "280067"; ccdsid "CCDS21115.1"; exon_status "KNOWN"; level "3"; protein_id "ENSMUSP00000041464.7"; source "ENSEMBL"; tag "CCDS";
chr7	ENSEMBL	exon	30901063	30901159	.	-	.	gene_id "ENSMUSG00000036634.15"; transcript_id "ENCODEMT000266285"; gene_type "protein_coding"; gene_status "KNOWN"; gene_name "Mag"; transcript_status "NOVEL"; transcript_name "ENCODEMT000266285"; exon_number "11"; exon_id "ENSMUSE00000240715.3"; talon_gene "20774"; talon_transcript "266285"; talon_exon "280069"; ccdsid "CCDS21115.1"; exon_status "KNOWN"; level "3"; protein_id "ENSMUSP00000041464.7"; source "ENSEMBL"; tag "CCDS";
chr7	ENSEMBL	exon	30900638	30900737	.	-	.	gene_id "ENSMUSG00000036634.15"; transcript_id "ENCODEMT000266285"; gene_type "protein_coding"; gene_status "KNOWN"; gene_name "Mag"; transcript_status "NOVEL"; transcript_name "ENCODEMT000266285"; exon_number "12"; exon_id "ENSMUSE00000240710.3"; talon_gene "20774"; talon_transcript "266285"; talon_exon "280071"; ccdsid "CCDS21115.1"; exon_status "KNOWN"; level "3"; protein_id "ENSMUSP00000041464.7"; source "ENSEMBL"; tag "CCDS";
chr7	ENSEMBL	exon	30900352	30900396	.	-	.	gene_id "ENSMUSG00000036634.15"; transcript_id "ENCODEMT000266285"; gene_type "protein_coding"; gene_status "KNOWN"; gene_name "Mag"; transcript_status "NOVEL"; transcript_name "ENCODEMT000266285"; exon_number "13"; exon_id "ENSMUSE00000373997.4"; talon_gene "20774"; talon_transcript "266285"; talon_exon "280073"; ccdsid "CCDS21115.1"; exon_status "KNOWN"; level "3"; protein_id "ENSMUSP00000041464.7"; source "ENSEMBL"; tag "CCDS";
chr7	HAVANA	exon	30899176	30899698	.	-	.	gene_id "ENSMUSG00000036634.15"; transcript_id "ENCODEMT000266285"; gene_type "protein_coding"; gene_status "KNOWN"; gene_name "Mag"; transcript_status "NOVEL"; transcript_name "ENCODEMT000266285"; exon_number "14"; exon_id "ENSMUSE00001332835.1"; talon_gene "20774"; talon_transcript "266285"; talon_exon "280075"; ccdsid "CCDS21115.1"; exon_status "KNOWN"; level "2"; protein_id "ENSMUSP00000139564.1"; source "HAVANA"; tag "CCDS";
chr7	TALON	transcript	30899176	30914845	.	-	.	gene_id "ENSMUSG00000036634.15"; transcript_id "ENCODEMT000266287"; gene_name "Mag"; gene_status "KNOWN"; gene_type "protein_coding"; transcript_status "NOVEL"; transcript_name "ENCODEMT000266287"; talon_gene "20774"; talon_transcript "266287"; NIC_transcript "TRUE";
chr7	HAVANA	exon	30914819	30914845	.	-	.	gene_id "ENSMUSG00000036634.15"; transcript_id "ENCODEMT000266287"; gene_type "protein_coding"; gene_status "KNOWN"; gene_name "Mag"; transcript_status "NOVEL"; transcript_name "ENCODEMT000266287"; exon_number "1"; exon_id "ENSMUSE00001334864.1"; talon_gene "20774"; talon_transcript "266287"; talon_exon "280095"; exon_status "KNOWN"; level "2"; source "HAVANA";
chr7	ENSEMBL	exon	30912824	30912879	.	-	.	gene_id "ENSMUSG00000036634.15"; transcript_id "ENCODEMT000266287"; gene_type "protein_coding"; gene_status "KNOWN"; gene_name "Mag"; transcript_status "NOVEL"; transcript_name "ENCODEMT000266287"; exon_number "2"; exon_id "ENSMUSE00000240774.3"; talon_gene "20774"; talon_transcript "266287"; talon_exon "280055"; ccdsid "CCDS21115.1"; exon_status "KNOWN"; level "3"; protein_id "ENSMUSP00000041464.7"; source "ENSEMBL"; tag "CCDS";
chr7	TALON	exon	30912189	30912285	.	-	.	gene_id "ENSMUSG00000036634.15"; transcript_id "ENCODEMT000266287"; gene_type "protein_coding"; gene_status "KNOWN"; gene_name "Mag"; transcript_status "NOVEL"; transcript_name "ENCODEMT000266287"; exon_number "3"; exon_id "874254"; talon_gene "20774"; talon_transcript "266287"; talon_exon "874254"; exon_status "NOVEL";
chr7	ENSEMBL	exon	30911891	30911963	.	-	.	gene_id "ENSMUSG00000036634.15"; transcript_id "ENCODEMT000266287"; gene_type "protein_coding"; gene_status "KNOWN"; gene_name "Mag"; transcript_status "NOVEL"; transcript_name "ENCODEMT000266287"; exon_number "4"; exon_id "ENSMUSE00000517825.2"; talon_gene "20774"; talon_transcript "266287"; talon_exon "280057"; ccdsid "CCDS21115.1"; exon_status "KNOWN"; level "3"; protein_id "ENSMUSP00000041464.7"; source "ENSEMBL"; tag "CCDS";
chr7	ENSEMBL	exon	30911401	30911769	.	-	.	gene_id "ENSMUSG00000036634.15"; transcript_id "ENCODEMT000266287"; gene_type "protein_coding"; gene_status "KNOWN"; gene_name "Mag"; transcript_status "NOVEL"; transcript_name "ENCODEMT000266287"; exon_number "5"; exon_id "ENSMUSE00000240757.3"; talon_gene "20774"; talon_transcript "266287"; talon_exon "280059"; ccdsid "CCDS21115.1"; exon_status "KNOWN"; level "3"; protein_id "ENSMUSP00000041464.7"; source "ENSEMBL"; tag "CCDS";
chr7	ENSEMBL	exon	30908976	30909272	.	-	.	gene_id "ENSMUSG00000036634.15"; transcript_id "ENCODEMT000266287"; gene_type "protein_coding"; gene_status "KNOWN"; gene_name "Mag"; transcript_status "NOVEL"; transcript_name "ENCODEMT000266287"; exon_number "6"; exon_id "ENSMUSE00000240746.3"; talon_gene "20774"; talon_transcript "266287"; talon_exon "280061"; ccdsid "CCDS21115.1"; exon_status "KNOWN"; level "3"; protein_id "ENSMUSP00000041464.7"; source "ENSEMBL"; tag "CCDS";
chr7	ENSEMBL	exon	30908365	30908622	.	-	.	gene_id "ENSMUSG00000036634.15"; transcript_id "ENCODEMT000266287"; gene_type "protein_coding"; gene_status "KNOWN"; gene_name "Mag"; transcript_status "NOVEL"; transcript_name "ENCODEMT000266287"; exon_number "7"; exon_id "ENSMUSE00000240739.3"; talon_gene "20774"; talon_transcript "266287"; talon_exon "280063"; ccdsid "CCDS21115.1"; exon_status "KNOWN"; level "3"; protein_id "ENSMUSP00000041464.7"; source "ENSEMBL"; tag "CCDS";
chr7	ENSEMBL	exon	30906906	30907166	.	-	.	gene_id "ENSMUSG00000036634.15"; transcript_id "ENCODEMT000266287"; gene_type "protein_coding"; gene_status "KNOWN"; gene_name "Mag"; transcript_status "NOVEL"; transcript_name "ENCODEMT000266287"; exon_number "8"; exon_id "ENSMUSE00000240732.3"; talon_gene "20774"; talon_transcript "266287"; talon_exon "280065"; ccdsid "CCDS21115.1"; exon_status "KNOWN"; level "3"; protein_id "ENSMUSP00000041464.7"; source "ENSEMBL"; tag "CCDS";
chr7	ENSEMBL	exon	30901649	30901936	.	-	.	gene_id "ENSMUSG00000036634.15"; transcript_id "ENCODEMT000266287"; gene_type "protein_coding"; gene_status "KNOWN"; gene_name "Mag"; transcript_status "NOVEL"; transcript_name "ENCODEMT000266287"; exon_number "9"; exon_id "ENSMUSE00000240721.3"; talon_gene "20774"; talon_transcript "266287"; talon_exon "280067"; ccdsid "CCDS21115.1"; exon_status "KNOWN"; level "3"; protein_id "ENSMUSP00000041464.7"; source "ENSEMBL"; tag "CCDS";
chr7	ENSEMBL	exon	30901063	30901159	.	-	.	gene_id "ENSMUSG00000036634.15"; transcript_id "ENCODEMT000266287"; gene_type "protein_coding"; gene_status "KNOWN"; gene_name "Mag"; transcript_status "NOVEL"; transcript_name "ENCODEMT000266287"; exon_number "10"; exon_id "ENSMUSE00000240715.3"; talon_gene "20774"; talon_transcript "266287"; talon_exon "280069"; ccdsid "CCDS21115.1"; exon_status "KNOWN"; level "3"; protein_id "ENSMUSP00000041464.7"; source "ENSEMBL"; tag "CCDS";
chr7	ENSEMBL	exon	30900638	30900737	.	-	.	gene_id "ENSMUSG00000036634.15"; transcript_id "ENCODEMT000266287"; gene_type "protein_coding"; gene_status "KNOWN"; gene_name "Mag"; transcript_status "NOVEL"; transcript_name "ENCODEMT000266287"; exon_number "11"; exon_id "ENSMUSE00000240710.3"; talon_gene "20774"; talon_transcript "266287"; talon_exon "280071"; ccdsid "CCDS21115.1"; exon_status "KNOWN"; level "3"; protein_id "ENSMUSP00000041464.7"; source "ENSEMBL"; tag "CCDS";
chr7	ENSEMBL	exon	30900352	30900396	.	-	.	gene_id "ENSMUSG00000036634.15"; transcript_id "ENCODEMT000266287"; gene_type "protein_coding"; gene_status "KNOWN"; gene_name "Mag"; transcript_status "NOVEL"; transcript_name "ENCODEMT000266287"; exon_number "12"; exon_id "ENSMUSE00000373997.4"; talon_gene "20774"; talon_transcript "266287"; talon_exon "280073"; ccdsid "CCDS21115.1"; exon_status "KNOWN"; level "3"; protein_id "ENSMUSP00000041464.7"; source "ENSEMBL"; tag "CCDS";
chr7	HAVANA	exon	30899176	30899698	.	-	.	gene_id "ENSMUSG00000036634.15"; transcript_id "ENCODEMT000266287"; gene_type "protein_coding"; gene_status "KNOWN"; gene_name "Mag"; transcript_status "NOVEL"; transcript_name "ENCODEMT000266287"; exon_number "13"; exon_id "ENSMUSE00001332835.1"; talon_gene "20774"; talon_transcript "266287"; talon_exon "280075"; ccdsid "CCDS21115.1"; exon_status "KNOWN"; level "2"; protein_id "ENSMUSP00000139564.1"; source "HAVANA"; tag "CCDS";
chr7	TALON	transcript	30899176	30914832	.	-	.	gene_id "ENSMUSG00000036634.15"; transcript_id "ENCODEMT000266290"; gene_name "Mag"; gene_status "KNOWN"; gene_type "protein_coding"; transcript_status "NOVEL"; transcript_name "ENCODEMT000266290"; talon_gene "20774"; talon_transcript "266290"; NNC_transcript "TRUE";
chr7	HAVANA	exon	30914819	30914832	.	-	.	gene_id "ENSMUSG00000036634.15"; transcript_id "ENCODEMT000266290"; gene_type "protein_coding"; gene_status "KNOWN"; gene_name "Mag"; transcript_status "NOVEL"; transcript_name "ENCODEMT000266290"; exon_number "1"; exon_id "ENSMUSE00001330255.1"; talon_gene "20774"; talon_transcript "266290"; talon_exon "280051"; ccdsid "CCDS21115.1"; exon_status "KNOWN"; level "2"; protein_id "ENSMUSP00000139564.1"; source "HAVANA"; tag "CCDS";
chr7	HAVANA	exon	30914269	30914321	.	-	.	gene_id "ENSMUSG00000036634.15"; transcript_id "ENCODEMT000266290"; gene_type "protein_coding"; gene_status "KNOWN"; gene_name "Mag"; transcript_status "NOVEL"; transcript_name "ENCODEMT000266290"; exon_number "2"; exon_id "ENSMUSE00001323610.1"; talon_gene "20774"; talon_transcript "266290"; talon_exon "280053"; ccdsid "CCDS21115.1"; exon_status "KNOWN"; level "2"; protein_id "ENSMUSP00000139564.1"; source "HAVANA"; tag "CCDS";
chr7	ENSEMBL	exon	30912824	30912879	.	-	.	gene_id "ENSMUSG00000036634.15"; transcript_id "ENCODEMT000266290"; gene_type "protein_coding"; gene_status "KNOWN"; gene_name "Mag"; transcript_status "NOVEL"; transcript_name "ENCODEMT000266290"; exon_number "3"; exon_id "ENSMUSE00000240774.3"; talon_gene "20774"; talon_transcript "266290"; talon_exon "280055"; ccdsid "CCDS21115.1"; exon_status "KNOWN"; level "3"; protein_id "ENSMUSP00000041464.7"; source "ENSEMBL"; tag "CCDS";
chr7	TALON	exon	30912193	30912285	.	-	.	gene_id "ENSMUSG00000036634.15"; transcript_id "ENCODEMT000266290"; gene_type "protein_coding"; gene_status "KNOWN"; gene_name "Mag"; transcript_status "NOVEL"; transcript_name "ENCODEMT000266290"; exon_number "4"; exon_id "874257"; talon_gene "20774"; talon_transcript "266290"; talon_exon "874257"; exon_status "NOVEL";
chr7	ENSEMBL	exon	30911891	30911963	.	-	.	gene_id "ENSMUSG00000036634.15"; transcript_id "ENCODEMT000266290"; gene_type "protein_coding"; gene_status "KNOWN"; gene_name "Mag"; transcript_status "NOVEL"; transcript_name "ENCODEMT000266290"; exon_number "5"; exon_id "ENSMUSE00000517825.2"; talon_gene "20774"; talon_transcript "266290"; talon_exon "280057"; ccdsid "CCDS21115.1"; exon_status "KNOWN"; level "3"; protein_id "ENSMUSP00000041464.7"; source "ENSEMBL"; tag "CCDS";
chr7	ENSEMBL	exon	30911401	30911769	.	-	.	gene_id "ENSMUSG00000036634.15"; transcript_id "ENCODEMT000266290"; gene_type "protein_coding"; gene_status "KNOWN"; gene_name "Mag"; transcript_status "NOVEL"; transcript_name "ENCODEMT000266290"; exon_number "6"; exon_id "ENSMUSE00000240757.3"; talon_gene "20774"; talon_transcript "266290"; talon_exon "280059"; ccdsid "CCDS21115.1"; exon_status "KNOWN"; level "3"; protein_id "ENSMUSP00000041464.7"; source "ENSEMBL"; tag "CCDS";
chr7	ENSEMBL	exon	30908976	30909272	.	-	.	gene_id "ENSMUSG00000036634.15"; transcript_id "ENCODEMT000266290"; gene_type "protein_coding"; gene_status "KNOWN"; gene_name "Mag"; transcript_status "NOVEL"; transcript_name "ENCODEMT000266290"; exon_number "7"; exon_id "ENSMUSE00000240746.3"; talon_gene "20774"; talon_transcript "266290"; talon_exon "280061"; ccdsid "CCDS21115.1"; exon_status "KNOWN"; level "3"; protein_id "ENSMUSP00000041464.7"; source "ENSEMBL"; tag "CCDS";
chr7	ENSEMBL	exon	30908365	30908622	.	-	.	gene_id "ENSMUSG00000036634.15"; transcript_id "ENCODEMT000266290"; gene_type "protein_coding"; gene_status "KNOWN"; gene_name "Mag"; transcript_status "NOVEL"; transcript_name "ENCODEMT000266290"; exon_number "8"; exon_id "ENSMUSE00000240739.3"; talon_gene "20774"; talon_transcript "266290"; talon_exon "280063"; ccdsid "CCDS21115.1"; exon_status "KNOWN"; level "3"; protein_id "ENSMUSP00000041464.7"; source "ENSEMBL"; tag "CCDS";
chr7	ENSEMBL	exon	30906906	30907166	.	-	.	gene_id "ENSMUSG00000036634.15"; transcript_id "ENCODEMT000266290"; gene_type "protein_coding"; gene_status "KNOWN"; gene_name "Mag"; transcript_status "NOVEL"; transcript_name "ENCODEMT000266290"; exon_number "9"; exon_id "ENSMUSE00000240732.3"; talon_gene "20774"; talon_transcript "266290"; talon_exon "280065"; ccdsid "CCDS21115.1"; exon_status "KNOWN"; level "3"; protein_id "ENSMUSP00000041464.7"; source "ENSEMBL"; tag "CCDS";
chr7	ENSEMBL	exon	30901649	30901936	.	-	.	gene_id "ENSMUSG00000036634.15"; transcript_id "ENCODEMT000266290"; gene_type "protein_coding"; gene_status "KNOWN"; gene_name "Mag"; transcript_status "NOVEL"; transcript_name "ENCODEMT000266290"; exon_number "10"; exon_id "ENSMUSE00000240721.3"; talon_gene "20774"; talon_transcript "266290"; talon_exon "280067"; ccdsid "CCDS21115.1"; exon_status "KNOWN"; level "3"; protein_id "ENSMUSP00000041464.7"; source "ENSEMBL"; tag "CCDS";
chr7	ENSEMBL	exon	30901063	30901159	.	-	.	gene_id "ENSMUSG00000036634.15"; transcript_id "ENCODEMT000266290"; gene_type "protein_coding"; gene_status "KNOWN"; gene_name "Mag"; transcript_status "NOVEL"; transcript_name "ENCODEMT000266290"; exon_number "11"; exon_id "ENSMUSE00000240715.3"; talon_gene "20774"; talon_transcript "266290"; talon_exon "280069"; ccdsid "CCDS21115.1"; exon_status "KNOWN"; level "3"; protein_id "ENSMUSP00000041464.7"; source "ENSEMBL"; tag "CCDS";
chr7	ENSEMBL	exon	30900638	30900737	.	-	.	gene_id "ENSMUSG00000036634.15"; transcript_id "ENCODEMT000266290"; gene_type "protein_coding"; gene_status "KNOWN"; gene_name "Mag"; transcript_status "NOVEL"; transcript_name "ENCODEMT000266290"; exon_number "12"; exon_id "ENSMUSE00000240710.3"; talon_gene "20774"; talon_transcript "266290"; talon_exon "280071"; ccdsid "CCDS21115.1"; exon_status "KNOWN"; level "3"; protein_id "ENSMUSP00000041464.7"; source "ENSEMBL"; tag "CCDS";
chr7	ENSEMBL	exon	30900352	30900396	.	-	.	gene_id "ENSMUSG00000036634.15"; transcript_id "ENCODEMT000266290"; gene_type "protein_coding"; gene_status "KNOWN"; gene_name "Mag"; transcript_status "NOVEL"; transcript_name "ENCODEMT000266290"; exon_number "13"; exon_id "ENSMUSE00000373997.4"; talon_gene "20774"; talon_transcript "266290"; talon_exon "280073"; ccdsid "CCDS21115.1"; exon_status "KNOWN"; level "3"; protein_id "ENSMUSP00000041464.7"; source "ENSEMBL"; tag "CCDS";
chr7	HAVANA	exon	30899176	30899698	.	-	.	gene_id "ENSMUSG00000036634.15"; transcript_id "ENCODEMT000266290"; gene_type "protein_coding"; gene_status "KNOWN"; gene_name "Mag"; transcript_status "NOVEL"; transcript_name "ENCODEMT000266290"; exon_number "14"; exon_id "ENSMUSE00001332835.1"; talon_gene "20774"; talon_transcript "266290"; talon_exon "280075"; ccdsid "CCDS21115.1"; exon_status "KNOWN"; level "2"; protein_id "ENSMUSP00000139564.1"; source "HAVANA"; tag "CCDS";
chr7	TALON	transcript	30899176	30909183	.	-	.	gene_id "ENSMUSG00000036634.15"; transcript_id "ENCODEMT000266297"; gene_name "Mag"; gene_status "KNOWN"; gene_type "protein_coding"; transcript_status "NOVEL"; transcript_name "ENCODEMT000266297"; talon_gene "20774"; talon_transcript "266297"; ISM-suffix_to_IDs "54311,54312,266283,266285,266287,266290,266295"; ISM-suffix_transcript "TRUE"; ISM_to_IDs "54311,54312,266283,266285,266287,266290,266295"; ISM_transcript "TRUE";
chr7	TALON	exon	30908976	30909183	.	-	.	gene_id "ENSMUSG00000036634.15"; transcript_id "ENCODEMT000266297"; gene_type "protein_coding"; gene_status "KNOWN"; gene_name "Mag"; transcript_status "NOVEL"; transcript_name "ENCODEMT000266297"; exon_number "1"; exon_id "874271"; talon_gene "20774"; talon_transcript "266297"; talon_exon "874271"; exon_status "NOVEL";
chr7	ENSEMBL	exon	30908365	30908622	.	-	.	gene_id "ENSMUSG00000036634.15"; transcript_id "ENCODEMT000266297"; gene_type "protein_coding"; gene_status "KNOWN"; gene_name "Mag"; transcript_status "NOVEL"; transcript_name "ENCODEMT000266297"; exon_number "2"; exon_id "ENSMUSE00000240739.3"; talon_gene "20774"; talon_transcript "266297"; talon_exon "280063"; ccdsid "CCDS21115.1"; exon_status "KNOWN"; level "3"; protein_id "ENSMUSP00000041464.7"; source "ENSEMBL"; tag "CCDS";
chr7	ENSEMBL	exon	30906906	30907166	.	-	.	gene_id "ENSMUSG00000036634.15"; transcript_id "ENCODEMT000266297"; gene_type "protein_coding"; gene_status "KNOWN"; gene_name "Mag"; transcript_status "NOVEL"; transcript_name "ENCODEMT000266297"; exon_number "3"; exon_id "ENSMUSE00000240732.3"; talon_gene "20774"; talon_transcript "266297"; talon_exon "280065"; ccdsid "CCDS21115.1"; exon_status "KNOWN"; level "3"; protein_id "ENSMUSP00000041464.7"; source "ENSEMBL"; tag "CCDS";
chr7	ENSEMBL	exon	30901649	30901936	.	-	.	gene_id "ENSMUSG00000036634.15"; transcript_id "ENCODEMT000266297"; gene_type "protein_coding"; gene_status "KNOWN"; gene_name "Mag"; transcript_status "NOVEL"; transcript_name "ENCODEMT000266297"; exon_number "4"; exon_id "ENSMUSE00000240721.3"; talon_gene "20774"; talon_transcript "266297"; talon_exon "280067"; ccdsid "CCDS21115.1"; exon_status "KNOWN"; level "3"; protein_id "ENSMUSP00000041464.7"; source "ENSEMBL"; tag "CCDS";
chr7	ENSEMBL	exon	30901063	30901159	.	-	.	gene_id "ENSMUSG00000036634.15"; transcript_id "ENCODEMT000266297"; gene_type "protein_coding"; gene_status "KNOWN"; gene_name "Mag"; transcript_status "NOVEL"; transcript_name "ENCODEMT000266297"; exon_number "5"; exon_id "ENSMUSE00000240715.3"; talon_gene "20774"; talon_transcript "266297"; talon_exon "280069"; ccdsid "CCDS21115.1"; exon_status "KNOWN"; level "3"; protein_id "ENSMUSP00000041464.7"; source "ENSEMBL"; tag "CCDS";
chr7	ENSEMBL	exon	30900638	30900737	.	-	.	gene_id "ENSMUSG00000036634.15"; transcript_id "ENCODEMT000266297"; gene_type "protein_coding"; gene_status "KNOWN"; gene_name "Mag"; transcript_status "NOVEL"; transcript_name "ENCODEMT000266297"; exon_number "6"; exon_id "ENSMUSE00000240710.3"; talon_gene "20774"; talon_transcript "266297"; talon_exon "280071"; ccdsid "CCDS21115.1"; exon_status "KNOWN"; level "3"; protein_id "ENSMUSP00000041464.7"; source "ENSEMBL"; tag "CCDS";
chr7	ENSEMBL	exon	30900352	30900396	.	-	.	gene_id "ENSMUSG00000036634.15"; transcript_id "ENCODEMT000266297"; gene_type "protein_coding"; gene_status "KNOWN"; gene_name "Mag"; transcript_status "NOVEL"; transcript_name "ENCODEMT000266297"; exon_number "7"; exon_id "ENSMUSE00000373997.4"; talon_gene "20774"; talon_transcript "266297"; talon_exon "280073"; ccdsid "CCDS21115.1"; exon_status "KNOWN"; level "3"; protein_id "ENSMUSP00000041464.7"; source "ENSEMBL"; tag "CCDS";
chr7	HAVANA	exon	30899176	30899698	.	-	.	gene_id "ENSMUSG00000036634.15"; transcript_id "ENCODEMT000266297"; gene_type "protein_coding"; gene_status "KNOWN"; gene_name "Mag"; transcript_status "NOVEL"; transcript_name "ENCODEMT000266297"; exon_number "8"; exon_id "ENSMUSE00001332835.1"; talon_gene "20774"; talon_transcript "266297"; talon_exon "280075"; ccdsid "CCDS21115.1"; exon_status "KNOWN"; level "2"; protein_id "ENSMUSP00000139564.1"; source "HAVANA"; tag "CCDS";
chr7	TALON	transcript	30899176	30911624	.	-	.	gene_id "ENSMUSG00000036634.15"; transcript_id "ENCODEMT000266298"; gene_name "Mag"; gene_status "KNOWN"; gene_type "protein_coding"; transcript_status "NOVEL"; transcript_name "ENCODEMT000266298"; talon_gene "20774"; talon_transcript "266298"; ISM-suffix_to_IDs "54311,54312,266283,266285,266287,266290,266295"; ISM-suffix_transcript "TRUE"; ISM_to_IDs "54311,54312,266283,266285,266287,266290,266295"; ISM_transcript "TRUE";
chr7	TALON	exon	30911401	30911624	.	-	.	gene_id "ENSMUSG00000036634.15"; transcript_id "ENCODEMT000266298"; gene_type "protein_coding"; gene_status "KNOWN"; gene_name "Mag"; transcript_status "NOVEL"; transcript_name "ENCODEMT000266298"; exon_number "1"; exon_id "874272"; talon_gene "20774"; talon_transcript "266298"; talon_exon "874272"; exon_status "NOVEL";
chr7	ENSEMBL	exon	30908976	30909272	.	-	.	gene_id "ENSMUSG00000036634.15"; transcript_id "ENCODEMT000266298"; gene_type "protein_coding"; gene_status "KNOWN"; gene_name "Mag"; transcript_status "NOVEL"; transcript_name "ENCODEMT000266298"; exon_number "2"; exon_id "ENSMUSE00000240746.3"; talon_gene "20774"; talon_transcript "266298"; talon_exon "280061"; ccdsid "CCDS21115.1"; exon_status "KNOWN"; level "3"; protein_id "ENSMUSP00000041464.7"; source "ENSEMBL"; tag "CCDS";
chr7	ENSEMBL	exon	30908365	30908622	.	-	.	gene_id "ENSMUSG00000036634.15"; transcript_id "ENCODEMT000266298"; gene_type "protein_coding"; gene_status "KNOWN"; gene_name "Mag"; transcript_status "NOVEL"; transcript_name "ENCODEMT000266298"; exon_number "3"; exon_id "ENSMUSE00000240739.3"; talon_gene "20774"; talon_transcript "266298"; talon_exon "280063"; ccdsid "CCDS21115.1"; exon_status "KNOWN"; level "3"; protein_id "ENSMUSP00000041464.7"; source "ENSEMBL"; tag "CCDS";
chr7	ENSEMBL	exon	30906906	30907166	.	-	.	gene_id "ENSMUSG00000036634.15"; transcript_id "ENCODEMT000266298"; gene_type "protein_coding"; gene_status "KNOWN"; gene_name "Mag"; transcript_status "NOVEL"; transcript_name "ENCODEMT000266298"; exon_number "4"; exon_id "ENSMUSE00000240732.3"; talon_gene "20774"; talon_transcript "266298"; talon_exon "280065"; ccdsid "CCDS21115.1"; exon_status "KNOWN"; level "3"; protein_id "ENSMUSP00000041464.7"; source "ENSEMBL"; tag "CCDS";
chr7	ENSEMBL	exon	30901649	30901936	.	-	.	gene_id "ENSMUSG00000036634.15"; transcript_id "ENCODEMT000266298"; gene_type "protein_coding"; gene_status "KNOWN"; gene_name "Mag"; transcript_status "NOVEL"; transcript_name "ENCODEMT000266298"; exon_number "5"; exon_id "ENSMUSE00000240721.3"; talon_gene "20774"; talon_transcript "266298"; talon_exon "280067"; ccdsid "CCDS21115.1"; exon_status "KNOWN"; level "3"; protein_id "ENSMUSP00000041464.7"; source "ENSEMBL"; tag "CCDS";
chr7	ENSEMBL	exon	30901063	30901159	.	-	.	gene_id "ENSMUSG00000036634.15"; transcript_id "ENCODEMT000266298"; gene_type "protein_coding"; gene_status "KNOWN"; gene_name "Mag"; transcript_status "NOVEL"; transcript_name "ENCODEMT000266298"; exon_number "6"; exon_id "ENSMUSE00000240715.3"; talon_gene "20774"; talon_transcript "266298"; talon_exon "280069"; ccdsid "CCDS21115.1"; exon_status "KNOWN"; level "3"; protein_id "ENSMUSP00000041464.7"; source "ENSEMBL"; tag "CCDS";
chr7	ENSEMBL	exon	30900638	30900737	.	-	.	gene_id "ENSMUSG00000036634.15"; transcript_id "ENCODEMT000266298"; gene_type "protein_coding"; gene_status "KNOWN"; gene_name "Mag"; transcript_status "NOVEL"; transcript_name "ENCODEMT000266298"; exon_number "7"; exon_id "ENSMUSE00000240710.3"; talon_gene "20774"; talon_transcript "266298"; talon_exon "280071"; ccdsid "CCDS21115.1"; exon_status "KNOWN"; level "3"; protein_id "ENSMUSP00000041464.7"; source "ENSEMBL"; tag "CCDS";
chr7	ENSEMBL	exon	30900352	30900396	.	-	.	gene_id "ENSMUSG00000036634.15"; transcript_id "ENCODEMT000266298"; gene_type "protein_coding"; gene_status "KNOWN"; gene_name "Mag"; transcript_status "NOVEL"; transcript_name "ENCODEMT000266298"; exon_number "8"; exon_id "ENSMUSE00000373997.4"; talon_gene "20774"; talon_transcript "266298"; talon_exon "280073"; ccdsid "CCDS21115.1"; exon_status "KNOWN"; level "3"; protein_id "ENSMUSP00000041464.7"; source "ENSEMBL"; tag "CCDS";
chr7	HAVANA	exon	30899176	30899698	.	-	.	gene_id "ENSMUSG00000036634.15"; transcript_id "ENCODEMT000266298"; gene_type "protein_coding"; gene_status "KNOWN"; gene_name "Mag"; transcript_status "NOVEL"; transcript_name "ENCODEMT000266298"; exon_number "9"; exon_id "ENSMUSE00001332835.1"; talon_gene "20774"; talon_transcript "266298"; talon_exon "280075"; ccdsid "CCDS21115.1"; exon_status "KNOWN"; level "2"; protein_id "ENSMUSP00000139564.1"; source "HAVANA"; tag "CCDS";
chr7	TALON	transcript	30899176	30914832	.	-	.	gene_id "ENSMUSG00000036634.15"; transcript_id "ENCODEMT000266303"; gene_name "Mag"; gene_status "KNOWN"; gene_type "protein_coding"; transcript_status "NOVEL"; transcript_name "ENCODEMT000266303"; talon_gene "20774"; talon_transcript "266303"; NIC_transcript "TRUE";
chr7	HAVANA	exon	30914819	30914832	.	-	.	gene_id "ENSMUSG00000036634.15"; transcript_id "ENCODEMT000266303"; gene_type "protein_coding"; gene_status "KNOWN"; gene_name "Mag"; transcript_status "NOVEL"; transcript_name "ENCODEMT000266303"; exon_number "1"; exon_id "ENSMUSE00001330255.1"; talon_gene "20774"; talon_transcript "266303"; talon_exon "280051"; ccdsid "CCDS21115.1"; exon_status "KNOWN"; level "2"; protein_id "ENSMUSP00000139564.1"; source "HAVANA"; tag "CCDS";
chr7	HAVANA	exon	30914269	30914321	.	-	.	gene_id "ENSMUSG00000036634.15"; transcript_id "ENCODEMT000266303"; gene_type "protein_coding"; gene_status "KNOWN"; gene_name "Mag"; transcript_status "NOVEL"; transcript_name "ENCODEMT000266303"; exon_number "2"; exon_id "ENSMUSE00001323610.1"; talon_gene "20774"; talon_transcript "266303"; talon_exon "280053"; ccdsid "CCDS21115.1"; exon_status "KNOWN"; level "2"; protein_id "ENSMUSP00000139564.1"; source "HAVANA"; tag "CCDS";
chr7	ENSEMBL	exon	30912824	30912879	.	-	.	gene_id "ENSMUSG00000036634.15"; transcript_id "ENCODEMT000266303"; gene_type "protein_coding"; gene_status "KNOWN"; gene_name "Mag"; transcript_status "NOVEL"; transcript_name "ENCODEMT000266303"; exon_number "3"; exon_id "ENSMUSE00000240774.3"; talon_gene "20774"; talon_transcript "266303"; talon_exon "280055"; ccdsid "CCDS21115.1"; exon_status "KNOWN"; level "3"; protein_id "ENSMUSP00000041464.7"; source "ENSEMBL"; tag "CCDS";
chr7	ENSEMBL	exon	30911891	30911963	.	-	.	gene_id "ENSMUSG00000036634.15"; transcript_id "ENCODEMT000266303"; gene_type "protein_coding"; gene_status "KNOWN"; gene_name "Mag"; transcript_status "NOVEL"; transcript_name "ENCODEMT000266303"; exon_number "4"; exon_id "ENSMUSE00000517825.2"; talon_gene "20774"; talon_transcript "266303"; talon_exon "280057"; ccdsid "CCDS21115.1"; exon_status "KNOWN"; level "3"; protein_id "ENSMUSP00000041464.7"; source "ENSEMBL"; tag "CCDS";
chr7	ENSEMBL	exon	30911401	30911769	.	-	.	gene_id "ENSMUSG00000036634.15"; transcript_id "ENCODEMT000266303"; gene_type "protein_coding"; gene_status "KNOWN"; gene_name "Mag"; transcript_status "NOVEL"; transcript_name "ENCODEMT000266303"; exon_number "5"; exon_id "ENSMUSE00000240757.3"; talon_gene "20774"; talon_transcript "266303"; talon_exon "280059"; ccdsid "CCDS21115.1"; exon_status "KNOWN"; level "3"; protein_id "ENSMUSP00000041464.7"; source "ENSEMBL"; tag "CCDS";
chr7	ENSEMBL	exon	30908976	30909272	.	-	.	gene_id "ENSMUSG00000036634.15"; transcript_id "ENCODEMT000266303"; gene_type "protein_coding"; gene_status "KNOWN"; gene_name "Mag"; transcript_status "NOVEL"; transcript_name "ENCODEMT000266303"; exon_number "6"; exon_id "ENSMUSE00000240746.3"; talon_gene "20774"; talon_transcript "266303"; talon_exon "280061"; ccdsid "CCDS21115.1"; exon_status "KNOWN"; level "3"; protein_id "ENSMUSP00000041464.7"; source "ENSEMBL"; tag "CCDS";
chr7	ENSEMBL	exon	30908365	30908622	.	-	.	gene_id "ENSMUSG00000036634.15"; transcript_id "ENCODEMT000266303"; gene_type "protein_coding"; gene_status "KNOWN"; gene_name "Mag"; transcript_status "NOVEL"; transcript_name "ENCODEMT000266303"; exon_number "7"; exon_id "ENSMUSE00000240739.3"; talon_gene "20774"; talon_transcript "266303"; talon_exon "280063"; ccdsid "CCDS21115.1"; exon_status "KNOWN"; level "3"; protein_id "ENSMUSP00000041464.7"; source "ENSEMBL"; tag "CCDS";
chr7	ENSEMBL	exon	30906906	30907166	.	-	.	gene_id "ENSMUSG00000036634.15"; transcript_id "ENCODEMT000266303"; gene_type "protein_coding"; gene_status "KNOWN"; gene_name "Mag"; transcript_status "NOVEL"; transcript_name "ENCODEMT000266303"; exon_number "8"; exon_id "ENSMUSE00000240732.3"; talon_gene "20774"; talon_transcript "266303"; talon_exon "280065"; ccdsid "CCDS21115.1"; exon_status "KNOWN"; level "3"; protein_id "ENSMUSP00000041464.7"; source "ENSEMBL"; tag "CCDS";
chr7	ENSEMBL	exon	30901649	30901936	.	-	.	gene_id "ENSMUSG00000036634.15"; transcript_id "ENCODEMT000266303"; gene_type "protein_coding"; gene_status "KNOWN"; gene_name "Mag"; transcript_status "NOVEL"; transcript_name "ENCODEMT000266303"; exon_number "9"; exon_id "ENSMUSE00000240721.3"; talon_gene "20774"; talon_transcript "266303"; talon_exon "280067"; ccdsid "CCDS21115.1"; exon_status "KNOWN"; level "3"; protein_id "ENSMUSP00000041464.7"; source "ENSEMBL"; tag "CCDS";
chr7	ENSEMBL	exon	30901063	30901159	.	-	.	gene_id "ENSMUSG00000036634.15"; transcript_id "ENCODEMT000266303"; gene_type "protein_coding"; gene_status "KNOWN"; gene_name "Mag"; transcript_status "NOVEL"; transcript_name "ENCODEMT000266303"; exon_number "10"; exon_id "ENSMUSE00000240715.3"; talon_gene "20774"; talon_transcript "266303"; talon_exon "280069"; ccdsid "CCDS21115.1"; exon_status "KNOWN"; level "3"; protein_id "ENSMUSP00000041464.7"; source "ENSEMBL"; tag "CCDS";
chr7	ENSEMBL	exon	30900638	30900737	.	-	.	gene_id "ENSMUSG00000036634.15"; transcript_id "ENCODEMT000266303"; gene_type "protein_coding"; gene_status "KNOWN"; gene_name "Mag"; transcript_status "NOVEL"; transcript_name "ENCODEMT000266303"; exon_number "11"; exon_id "ENSMUSE00000240710.3"; talon_gene "20774"; talon_transcript "266303"; talon_exon "280071"; ccdsid "CCDS21115.1"; exon_status "KNOWN"; level "3"; protein_id "ENSMUSP00000041464.7"; source "ENSEMBL"; tag "CCDS";
chr7	HAVANA	exon	30899176	30899698	.	-	.	gene_id "ENSMUSG00000036634.15"; transcript_id "ENCODEMT000266303"; gene_type "protein_coding"; gene_status "KNOWN"; gene_name "Mag"; transcript_status "NOVEL"; transcript_name "ENCODEMT000266303"; exon_number "12"; exon_id "ENSMUSE00001332835.1"; talon_gene "20774"; talon_transcript "266303"; talon_exon "280075"; ccdsid "CCDS21115.1"; exon_status "KNOWN"; level "2"; protein_id "ENSMUSP00000139564.1"; source "HAVANA"; tag "CCDS";
chr7	TALON	transcript	30899176	30912879	.	-	.	gene_id "ENSMUSG00000036634.15"; transcript_id "ENCODEMT000266306"; gene_name "Mag"; gene_status "KNOWN"; gene_type "protein_coding"; transcript_status "NOVEL"; transcript_name "ENCODEMT000266306"; talon_gene "20774"; talon_transcript "266306"; ISM-suffix_to_IDs "54311,54312,266283,266295"; ISM-suffix_transcript "TRUE"; ISM_to_IDs "54311,54312,266283,266295"; ISM_transcript "TRUE";
chr7	ENSEMBL	exon	30912824	30912879	.	-	.	gene_id "ENSMUSG00000036634.15"; transcript_id "ENCODEMT000266306"; gene_type "protein_coding"; gene_status "KNOWN"; gene_name "Mag"; transcript_status "NOVEL"; transcript_name "ENCODEMT000266306"; exon_number "1"; exon_id "ENSMUSE00000240774.3"; talon_gene "20774"; talon_transcript "266306"; talon_exon "280055"; ccdsid "CCDS21115.1"; exon_status "KNOWN"; level "3"; protein_id "ENSMUSP00000041464.7"; source "ENSEMBL"; tag "CCDS";
chr7	ENSEMBL	exon	30911891	30911963	.	-	.	gene_id "ENSMUSG00000036634.15"; transcript_id "ENCODEMT000266306"; gene_type "protein_coding"; gene_status "KNOWN"; gene_name "Mag"; transcript_status "NOVEL"; transcript_name "ENCODEMT000266306"; exon_number "2"; exon_id "ENSMUSE00000517825.2"; talon_gene "20774"; talon_transcript "266306"; talon_exon "280057"; ccdsid "CCDS21115.1"; exon_status "KNOWN"; level "3"; protein_id "ENSMUSP00000041464.7"; source "ENSEMBL"; tag "CCDS";
chr7	ENSEMBL	exon	30911401	30911769	.	-	.	gene_id "ENSMUSG00000036634.15"; transcript_id "ENCODEMT000266306"; gene_type "protein_coding"; gene_status "KNOWN"; gene_name "Mag"; transcript_status "NOVEL"; transcript_name "ENCODEMT000266306"; exon_number "3"; exon_id "ENSMUSE00000240757.3"; talon_gene "20774"; talon_transcript "266306"; talon_exon "280059"; ccdsid "CCDS21115.1"; exon_status "KNOWN"; level "3"; protein_id "ENSMUSP00000041464.7"; source "ENSEMBL"; tag "CCDS";
chr7	ENSEMBL	exon	30908976	30909272	.	-	.	gene_id "ENSMUSG00000036634.15"; transcript_id "ENCODEMT000266306"; gene_type "protein_coding"; gene_status "KNOWN"; gene_name "Mag"; transcript_status "NOVEL"; transcript_name "ENCODEMT000266306"; exon_number "4"; exon_id "ENSMUSE00000240746.3"; talon_gene "20774"; talon_transcript "266306"; talon_exon "280061"; ccdsid "CCDS21115.1"; exon_status "KNOWN"; level "3"; protein_id "ENSMUSP00000041464.7"; source "ENSEMBL"; tag "CCDS";
chr7	ENSEMBL	exon	30908365	30908622	.	-	.	gene_id "ENSMUSG00000036634.15"; transcript_id "ENCODEMT000266306"; gene_type "protein_coding"; gene_status "KNOWN"; gene_name "Mag"; transcript_status "NOVEL"; transcript_name "ENCODEMT000266306"; exon_number "5"; exon_id "ENSMUSE00000240739.3"; talon_gene "20774"; talon_transcript "266306"; talon_exon "280063"; ccdsid "CCDS21115.1"; exon_status "KNOWN"; level "3"; protein_id "ENSMUSP00000041464.7"; source "ENSEMBL"; tag "CCDS";
chr7	ENSEMBL	exon	30906906	30907166	.	-	.	gene_id "ENSMUSG00000036634.15"; transcript_id "ENCODEMT000266306"; gene_type "protein_coding"; gene_status "KNOWN"; gene_name "Mag"; transcript_status "NOVEL"; transcript_name "ENCODEMT000266306"; exon_number "6"; exon_id "ENSMUSE00000240732.3"; talon_gene "20774"; talon_transcript "266306"; talon_exon "280065"; ccdsid "CCDS21115.1"; exon_status "KNOWN"; level "3"; protein_id "ENSMUSP00000041464.7"; source "ENSEMBL"; tag "CCDS";
chr7	ENSEMBL	exon	30901649	30901936	.	-	.	gene_id "ENSMUSG00000036634.15"; transcript_id "ENCODEMT000266306"; gene_type "protein_coding"; gene_status "KNOWN"; gene_name "Mag"; transcript_status "NOVEL"; transcript_name "ENCODEMT000266306"; exon_number "7"; exon_id "ENSMUSE00000240721.3"; talon_gene "20774"; talon_transcript "266306"; talon_exon "280067"; ccdsid "CCDS21115.1"; exon_status "KNOWN"; level "3"; protein_id "ENSMUSP00000041464.7"; source "ENSEMBL"; tag "CCDS";
chr7	ENSEMBL	exon	30901063	30901159	.	-	.	gene_id "ENSMUSG00000036634.15"; transcript_id "ENCODEMT000266306"; gene_type "protein_coding"; gene_status "KNOWN"; gene_name "Mag"; transcript_status "NOVEL"; transcript_name "ENCODEMT000266306"; exon_number "8"; exon_id "ENSMUSE00000240715.3"; talon_gene "20774"; talon_transcript "266306"; talon_exon "280069"; ccdsid "CCDS21115.1"; exon_status "KNOWN"; level "3"; protein_id "ENSMUSP00000041464.7"; source "ENSEMBL"; tag "CCDS";
chr7	ENSEMBL	exon	30900638	30900737	.	-	.	gene_id "ENSMUSG00000036634.15"; transcript_id "ENCODEMT000266306"; gene_type "protein_coding"; gene_status "KNOWN"; gene_name "Mag"; transcript_status "NOVEL"; transcript_name "ENCODEMT000266306"; exon_number "9"; exon_id "ENSMUSE00000240710.3"; talon_gene "20774"; talon_transcript "266306"; talon_exon "280071"; ccdsid "CCDS21115.1"; exon_status "KNOWN"; level "3"; protein_id "ENSMUSP00000041464.7"; source "ENSEMBL"; tag "CCDS";
chr7	ENSEMBL	exon	30900352	30900396	.	-	.	gene_id "ENSMUSG00000036634.15"; transcript_id "ENCODEMT000266306"; gene_type "protein_coding"; gene_status "KNOWN"; gene_name "Mag"; transcript_status "NOVEL"; transcript_name "ENCODEMT000266306"; exon_number "10"; exon_id "ENSMUSE00000373997.4"; talon_gene "20774"; talon_transcript "266306"; talon_exon "280073"; ccdsid "CCDS21115.1"; exon_status "KNOWN"; level "3"; protein_id "ENSMUSP00000041464.7"; source "ENSEMBL"; tag "CCDS";
chr7	HAVANA	exon	30899176	30899698	.	-	.	gene_id "ENSMUSG00000036634.15"; transcript_id "ENCODEMT000266306"; gene_type "protein_coding"; gene_status "KNOWN"; gene_name "Mag"; transcript_status "NOVEL"; transcript_name "ENCODEMT000266306"; exon_number "11"; exon_id "ENSMUSE00001332835.1"; talon_gene "20774"; talon_transcript "266306"; talon_exon "280075"; ccdsid "CCDS21115.1"; exon_status "KNOWN"; level "2"; protein_id "ENSMUSP00000139564.1"; source "HAVANA"; tag "CCDS";
chr7	TALON	transcript	30899176	30914865	.	-	.	gene_id "ENSMUSG00000036634.15"; transcript_id "ENCODEMT000266314"; gene_name "Mag"; gene_status "KNOWN"; gene_type "protein_coding"; transcript_status "NOVEL"; transcript_name "ENCODEMT000266314"; talon_gene "20774"; talon_transcript "266314"; NIC_transcript "TRUE";
chr7	HAVANA	exon	30914819	30914865	.	-	.	gene_id "ENSMUSG00000036634.15"; transcript_id "ENCODEMT000266314"; gene_type "protein_coding"; gene_status "KNOWN"; gene_name "Mag"; transcript_status "NOVEL"; transcript_name "ENCODEMT000266314"; exon_number "1"; exon_id "ENSMUSE00001329898.1"; talon_gene "20774"; talon_transcript "266314"; talon_exon "280089"; exon_status "KNOWN"; level "2"; protein_id "ENSMUSP00000140578.1"; source "HAVANA"; tag "cds_end_NF";
chr7	ENSEMBL	exon	30912824	30912879	.	-	.	gene_id "ENSMUSG00000036634.15"; transcript_id "ENCODEMT000266314"; gene_type "protein_coding"; gene_status "KNOWN"; gene_name "Mag"; transcript_status "NOVEL"; transcript_name "ENCODEMT000266314"; exon_number "2"; exon_id "ENSMUSE00000240774.3"; talon_gene "20774"; talon_transcript "266314"; talon_exon "280055"; ccdsid "CCDS21115.1"; exon_status "KNOWN"; level "3"; protein_id "ENSMUSP00000041464.7"; source "ENSEMBL"; tag "CCDS";
chr7	TALON	exon	30912193	30912285	.	-	.	gene_id "ENSMUSG00000036634.15"; transcript_id "ENCODEMT000266314"; gene_type "protein_coding"; gene_status "KNOWN"; gene_name "Mag"; transcript_status "NOVEL"; transcript_name "ENCODEMT000266314"; exon_number "3"; exon_id "874257"; talon_gene "20774"; talon_transcript "266314"; talon_exon "874257"; exon_status "NOVEL";
chr7	ENSEMBL	exon	30911891	30911963	.	-	.	gene_id "ENSMUSG00000036634.15"; transcript_id "ENCODEMT000266314"; gene_type "protein_coding"; gene_status "KNOWN"; gene_name "Mag"; transcript_status "NOVEL"; transcript_name "ENCODEMT000266314"; exon_number "4"; exon_id "ENSMUSE00000517825.2"; talon_gene "20774"; talon_transcript "266314"; talon_exon "280057"; ccdsid "CCDS21115.1"; exon_status "KNOWN"; level "3"; protein_id "ENSMUSP00000041464.7"; source "ENSEMBL"; tag "CCDS";
chr7	ENSEMBL	exon	30911401	30911769	.	-	.	gene_id "ENSMUSG00000036634.15"; transcript_id "ENCODEMT000266314"; gene_type "protein_coding"; gene_status "KNOWN"; gene_name "Mag"; transcript_status "NOVEL"; transcript_name "ENCODEMT000266314"; exon_number "5"; exon_id "ENSMUSE00000240757.3"; talon_gene "20774"; talon_transcript "266314"; talon_exon "280059"; ccdsid "CCDS21115.1"; exon_status "KNOWN"; level "3"; protein_id "ENSMUSP00000041464.7"; source "ENSEMBL"; tag "CCDS";
chr7	ENSEMBL	exon	30908976	30909272	.	-	.	gene_id "ENSMUSG00000036634.15"; transcript_id "ENCODEMT000266314"; gene_type "protein_coding"; gene_status "KNOWN"; gene_name "Mag"; transcript_status "NOVEL"; transcript_name "ENCODEMT000266314"; exon_number "6"; exon_id "ENSMUSE00000240746.3"; talon_gene "20774"; talon_transcript "266314"; talon_exon "280061"; ccdsid "CCDS21115.1"; exon_status "KNOWN"; level "3"; protein_id "ENSMUSP00000041464.7"; source "ENSEMBL"; tag "CCDS";
chr7	ENSEMBL	exon	30908365	30908622	.	-	.	gene_id "ENSMUSG00000036634.15"; transcript_id "ENCODEMT000266314"; gene_type "protein_coding"; gene_status "KNOWN"; gene_name "Mag"; transcript_status "NOVEL"; transcript_name "ENCODEMT000266314"; exon_number "7"; exon_id "ENSMUSE00000240739.3"; talon_gene "20774"; talon_transcript "266314"; talon_exon "280063"; ccdsid "CCDS21115.1"; exon_status "KNOWN"; level "3"; protein_id "ENSMUSP00000041464.7"; source "ENSEMBL"; tag "CCDS";
chr7	ENSEMBL	exon	30906906	30907166	.	-	.	gene_id "ENSMUSG00000036634.15"; transcript_id "ENCODEMT000266314"; gene_type "protein_coding"; gene_status "KNOWN"; gene_name "Mag"; transcript_status "NOVEL"; transcript_name "ENCODEMT000266314"; exon_number "8"; exon_id "ENSMUSE00000240732.3"; talon_gene "20774"; talon_transcript "266314"; talon_exon "280065"; ccdsid "CCDS21115.1"; exon_status "KNOWN"; level "3"; protein_id "ENSMUSP00000041464.7"; source "ENSEMBL"; tag "CCDS";
chr7	ENSEMBL	exon	30901649	30901936	.	-	.	gene_id "ENSMUSG00000036634.15"; transcript_id "ENCODEMT000266314"; gene_type "protein_coding"; gene_status "KNOWN"; gene_name "Mag"; transcript_status "NOVEL"; transcript_name "ENCODEMT000266314"; exon_number "9"; exon_id "ENSMUSE00000240721.3"; talon_gene "20774"; talon_transcript "266314"; talon_exon "280067"; ccdsid "CCDS21115.1"; exon_status "KNOWN"; level "3"; protein_id "ENSMUSP00000041464.7"; source "ENSEMBL"; tag "CCDS";
chr7	ENSEMBL	exon	30901063	30901159	.	-	.	gene_id "ENSMUSG00000036634.15"; transcript_id "ENCODEMT000266314"; gene_type "protein_coding"; gene_status "KNOWN"; gene_name "Mag"; transcript_status "NOVEL"; transcript_name "ENCODEMT000266314"; exon_number "10"; exon_id "ENSMUSE00000240715.3"; talon_gene "20774"; talon_transcript "266314"; talon_exon "280069"; ccdsid "CCDS21115.1"; exon_status "KNOWN"; level "3"; protein_id "ENSMUSP00000041464.7"; source "ENSEMBL"; tag "CCDS";
chr7	ENSEMBL	exon	30900638	30900737	.	-	.	gene_id "ENSMUSG00000036634.15"; transcript_id "ENCODEMT000266314"; gene_type "protein_coding"; gene_status "KNOWN"; gene_name "Mag"; transcript_status "NOVEL"; transcript_name "ENCODEMT000266314"; exon_number "11"; exon_id "ENSMUSE00000240710.3"; talon_gene "20774"; talon_transcript "266314"; talon_exon "280071"; ccdsid "CCDS21115.1"; exon_status "KNOWN"; level "3"; protein_id "ENSMUSP00000041464.7"; source "ENSEMBL"; tag "CCDS";
chr7	ENSEMBL	exon	30900352	30900396	.	-	.	gene_id "ENSMUSG00000036634.15"; transcript_id "ENCODEMT000266314"; gene_type "protein_coding"; gene_status "KNOWN"; gene_name "Mag"; transcript_status "NOVEL"; transcript_name "ENCODEMT000266314"; exon_number "12"; exon_id "ENSMUSE00000373997.4"; talon_gene "20774"; talon_transcript "266314"; talon_exon "280073"; ccdsid "CCDS21115.1"; exon_status "KNOWN"; level "3"; protein_id "ENSMUSP00000041464.7"; source "ENSEMBL"; tag "CCDS";
chr7	HAVANA	exon	30899176	30899698	.	-	.	gene_id "ENSMUSG00000036634.15"; transcript_id "ENCODEMT000266314"; gene_type "protein_coding"; gene_status "KNOWN"; gene_name "Mag"; transcript_status "NOVEL"; transcript_name "ENCODEMT000266314"; exon_number "13"; exon_id "ENSMUSE00001332835.1"; talon_gene "20774"; talon_transcript "266314"; talon_exon "280075"; ccdsid "CCDS21115.1"; exon_status "KNOWN"; level "2"; protein_id "ENSMUSP00000139564.1"; source "HAVANA"; tag "CCDS";
chr7	TALON	transcript	30899176	30914865	.	-	.	gene_id "ENSMUSG00000036634.15"; transcript_id "ENCODEMT000266343"; gene_name "Mag"; gene_status "KNOWN"; gene_type "protein_coding"; transcript_status "NOVEL"; transcript_name "ENCODEMT000266343"; talon_gene "20774"; talon_transcript "266343"; NIC_transcript "TRUE";
chr7	HAVANA	exon	30914819	30914865	.	-	.	gene_id "ENSMUSG00000036634.15"; transcript_id "ENCODEMT000266343"; gene_type "protein_coding"; gene_status "KNOWN"; gene_name "Mag"; transcript_status "NOVEL"; transcript_name "ENCODEMT000266343"; exon_number "1"; exon_id "ENSMUSE00001329898.1"; talon_gene "20774"; talon_transcript "266343"; talon_exon "280089"; exon_status "KNOWN"; level "2"; protein_id "ENSMUSP00000140578.1"; source "HAVANA"; tag "cds_end_NF";
chr7	HAVANA	exon	30914265	30914321	.	-	.	gene_id "ENSMUSG00000036634.15"; transcript_id "ENCODEMT000266343"; gene_type "protein_coding"; gene_status "KNOWN"; gene_name "Mag"; transcript_status "NOVEL"; transcript_name "ENCODEMT000266343"; exon_number "2"; exon_id "ENSMUSE00001329850.1"; talon_gene "20774"; talon_transcript "266343"; talon_exon "280092"; exon_status "KNOWN"; level "2"; protein_id "ENSMUSP00000139861.1"; source "HAVANA"; tag "cds_end_NF";
chr7	ENSEMBL	exon	30912824	30912879	.	-	.	gene_id "ENSMUSG00000036634.15"; transcript_id "ENCODEMT000266343"; gene_type "protein_coding"; gene_status "KNOWN"; gene_name "Mag"; transcript_status "NOVEL"; transcript_name "ENCODEMT000266343"; exon_number "3"; exon_id "ENSMUSE00000240774.3"; talon_gene "20774"; talon_transcript "266343"; talon_exon "280055"; ccdsid "CCDS21115.1"; exon_status "KNOWN"; level "3"; protein_id "ENSMUSP00000041464.7"; source "ENSEMBL"; tag "CCDS";
chr7	ENSEMBL	exon	30911891	30911963	.	-	.	gene_id "ENSMUSG00000036634.15"; transcript_id "ENCODEMT000266343"; gene_type "protein_coding"; gene_status "KNOWN"; gene_name "Mag"; transcript_status "NOVEL"; transcript_name "ENCODEMT000266343"; exon_number "4"; exon_id "ENSMUSE00000517825.2"; talon_gene "20774"; talon_transcript "266343"; talon_exon "280057"; ccdsid "CCDS21115.1"; exon_status "KNOWN"; level "3"; protein_id "ENSMUSP00000041464.7"; source "ENSEMBL"; tag "CCDS";
chr7	ENSEMBL	exon	30911401	30911769	.	-	.	gene_id "ENSMUSG00000036634.15"; transcript_id "ENCODEMT000266343"; gene_type "protein_coding"; gene_status "KNOWN"; gene_name "Mag"; transcript_status "NOVEL"; transcript_name "ENCODEMT000266343"; exon_number "5"; exon_id "ENSMUSE00000240757.3"; talon_gene "20774"; talon_transcript "266343"; talon_exon "280059"; ccdsid "CCDS21115.1"; exon_status "KNOWN"; level "3"; protein_id "ENSMUSP00000041464.7"; source "ENSEMBL"; tag "CCDS";
chr7	ENSEMBL	exon	30908976	30909272	.	-	.	gene_id "ENSMUSG00000036634.15"; transcript_id "ENCODEMT000266343"; gene_type "protein_coding"; gene_status "KNOWN"; gene_name "Mag"; transcript_status "NOVEL"; transcript_name "ENCODEMT000266343"; exon_number "6"; exon_id "ENSMUSE00000240746.3"; talon_gene "20774"; talon_transcript "266343"; talon_exon "280061"; ccdsid "CCDS21115.1"; exon_status "KNOWN"; level "3"; protein_id "ENSMUSP00000041464.7"; source "ENSEMBL"; tag "CCDS";
chr7	ENSEMBL	exon	30908365	30908622	.	-	.	gene_id "ENSMUSG00000036634.15"; transcript_id "ENCODEMT000266343"; gene_type "protein_coding"; gene_status "KNOWN"; gene_name "Mag"; transcript_status "NOVEL"; transcript_name "ENCODEMT000266343"; exon_number "7"; exon_id "ENSMUSE00000240739.3"; talon_gene "20774"; talon_transcript "266343"; talon_exon "280063"; ccdsid "CCDS21115.1"; exon_status "KNOWN"; level "3"; protein_id "ENSMUSP00000041464.7"; source "ENSEMBL"; tag "CCDS";
chr7	ENSEMBL	exon	30906906	30907166	.	-	.	gene_id "ENSMUSG00000036634.15"; transcript_id "ENCODEMT000266343"; gene_type "protein_coding"; gene_status "KNOWN"; gene_name "Mag"; transcript_status "NOVEL"; transcript_name "ENCODEMT000266343"; exon_number "8"; exon_id "ENSMUSE00000240732.3"; talon_gene "20774"; talon_transcript "266343"; talon_exon "280065"; ccdsid "CCDS21115.1"; exon_status "KNOWN"; level "3"; protein_id "ENSMUSP00000041464.7"; source "ENSEMBL"; tag "CCDS";
chr7	ENSEMBL	exon	30901649	30901936	.	-	.	gene_id "ENSMUSG00000036634.15"; transcript_id "ENCODEMT000266343"; gene_type "protein_coding"; gene_status "KNOWN"; gene_name "Mag"; transcript_status "NOVEL"; transcript_name "ENCODEMT000266343"; exon_number "9"; exon_id "ENSMUSE00000240721.3"; talon_gene "20774"; talon_transcript "266343"; talon_exon "280067"; ccdsid "CCDS21115.1"; exon_status "KNOWN"; level "3"; protein_id "ENSMUSP00000041464.7"; source "ENSEMBL"; tag "CCDS";
chr7	ENSEMBL	exon	30901063	30901159	.	-	.	gene_id "ENSMUSG00000036634.15"; transcript_id "ENCODEMT000266343"; gene_type "protein_coding"; gene_status "KNOWN"; gene_name "Mag"; transcript_status "NOVEL"; transcript_name "ENCODEMT000266343"; exon_number "10"; exon_id "ENSMUSE00000240715.3"; talon_gene "20774"; talon_transcript "266343"; talon_exon "280069"; ccdsid "CCDS21115.1"; exon_status "KNOWN"; level "3"; protein_id "ENSMUSP00000041464.7"; source "ENSEMBL"; tag "CCDS";
chr7	ENSEMBL	exon	30900638	30900737	.	-	.	gene_id "ENSMUSG00000036634.15"; transcript_id "ENCODEMT000266343"; gene_type "protein_coding"; gene_status "KNOWN"; gene_name "Mag"; transcript_status "NOVEL"; transcript_name "ENCODEMT000266343"; exon_number "11"; exon_id "ENSMUSE00000240710.3"; talon_gene "20774"; talon_transcript "266343"; talon_exon "280071"; ccdsid "CCDS21115.1"; exon_status "KNOWN"; level "3"; protein_id "ENSMUSP00000041464.7"; source "ENSEMBL"; tag "CCDS";
chr7	ENSEMBL	exon	30900352	30900396	.	-	.	gene_id "ENSMUSG00000036634.15"; transcript_id "ENCODEMT000266343"; gene_type "protein_coding"; gene_status "KNOWN"; gene_name "Mag"; transcript_status "NOVEL"; transcript_name "ENCODEMT000266343"; exon_number "12"; exon_id "ENSMUSE00000373997.4"; talon_gene "20774"; talon_transcript "266343"; talon_exon "280073"; ccdsid "CCDS21115.1"; exon_status "KNOWN"; level "3"; protein_id "ENSMUSP00000041464.7"; source "ENSEMBL"; tag "CCDS";
chr7	HAVANA	exon	30899176	30899698	.	-	.	gene_id "ENSMUSG00000036634.15"; transcript_id "ENCODEMT000266343"; gene_type "protein_coding"; gene_status "KNOWN"; gene_name "Mag"; transcript_status "NOVEL"; transcript_name "ENCODEMT000266343"; exon_number "13"; exon_id "ENSMUSE00001332835.1"; talon_gene "20774"; talon_transcript "266343"; talon_exon "280075"; ccdsid "CCDS21115.1"; exon_status "KNOWN"; level "2"; protein_id "ENSMUSP00000139564.1"; source "HAVANA"; tag "CCDS";
chr7	ENSEMBL	transcript	30899183	30914327	.	-	.	gene_id "ENSMUSG00000036634.15"; transcript_id "ENSMUST00000040548.13"; gene_name "Mag"; gene_status "KNOWN"; gene_type "protein_coding"; transcript_type "protein_coding"; transcript_status "KNOWN"; transcript_name "Mag-201"; talon_gene "20774"; talon_transcript "54312"; ccdsid "CCDS21115.1"; level "3"; protein_id "ENSMUSP00000041464.7"; source "ENSEMBL"; tag "CCDS"; transcript_support_level "1";
chr7	ENSEMBL	exon	30914269	30914327	.	-	.	gene_id "ENSMUSG00000036634.15"; transcript_id "ENSMUST00000040548.13"; gene_type "protein_coding"; gene_status "KNOWN"; gene_name "Mag"; transcript_type "protein_coding"; transcript_status "KNOWN"; transcript_name "Mag-201"; exon_number "1"; exon_id "ENSMUSE00000356711.5"; talon_gene "20774"; talon_transcript "54312"; talon_exon "280076"; ccdsid "CCDS21115.1"; exon_status "KNOWN"; level "3"; protein_id "ENSMUSP00000041464.7"; source "ENSEMBL"; tag "CCDS";
chr7	ENSEMBL	exon	30912824	30912879	.	-	.	gene_id "ENSMUSG00000036634.15"; transcript_id "ENSMUST00000040548.13"; gene_type "protein_coding"; gene_status "KNOWN"; gene_name "Mag"; transcript_type "protein_coding"; transcript_status "KNOWN"; transcript_name "Mag-201"; exon_number "2"; exon_id "ENSMUSE00000240774.3"; talon_gene "20774"; talon_transcript "54312"; talon_exon "280055"; ccdsid "CCDS21115.1"; exon_status "KNOWN"; level "3"; protein_id "ENSMUSP00000041464.7"; source "ENSEMBL"; tag "CCDS";
chr7	ENSEMBL	exon	30911891	30911963	.	-	.	gene_id "ENSMUSG00000036634.15"; transcript_id "ENSMUST00000040548.13"; gene_type "protein_coding"; gene_status "KNOWN"; gene_name "Mag"; transcript_type "protein_coding"; transcript_status "KNOWN"; transcript_name "Mag-201"; exon_number "3"; exon_id "ENSMUSE00000517825.2"; talon_gene "20774"; talon_transcript "54312"; talon_exon "280057"; ccdsid "CCDS21115.1"; exon_status "KNOWN"; level "3"; protein_id "ENSMUSP00000041464.7"; source "ENSEMBL"; tag "CCDS";
chr7	ENSEMBL	exon	30911401	30911769	.	-	.	gene_id "ENSMUSG00000036634.15"; transcript_id "ENSMUST00000040548.13"; gene_type "protein_coding"; gene_status "KNOWN"; gene_name "Mag"; transcript_type "protein_coding"; transcript_status "KNOWN"; transcript_name "Mag-201"; exon_number "4"; exon_id "ENSMUSE00000240757.3"; talon_gene "20774"; talon_transcript "54312"; talon_exon "280059"; ccdsid "CCDS21115.1"; exon_status "KNOWN"; level "3"; protein_id "ENSMUSP00000041464.7"; source "ENSEMBL"; tag "CCDS";
chr7	ENSEMBL	exon	30908976	30909272	.	-	.	gene_id "ENSMUSG00000036634.15"; transcript_id "ENSMUST00000040548.13"; gene_type "protein_coding"; gene_status "KNOWN"; gene_name "Mag"; transcript_type "protein_coding"; transcript_status "KNOWN"; transcript_name "Mag-201"; exon_number "5"; exon_id "ENSMUSE00000240746.3"; talon_gene "20774"; talon_transcript "54312"; talon_exon "280061"; ccdsid "CCDS21115.1"; exon_status "KNOWN"; level "3"; protein_id "ENSMUSP00000041464.7"; source "ENSEMBL"; tag "CCDS";
chr7	ENSEMBL	exon	30908365	30908622	.	-	.	gene_id "ENSMUSG00000036634.15"; transcript_id "ENSMUST00000040548.13"; gene_type "protein_coding"; gene_status "KNOWN"; gene_name "Mag"; transcript_type "protein_coding"; transcript_status "KNOWN"; transcript_name "Mag-201"; exon_number "6"; exon_id "ENSMUSE00000240739.3"; talon_gene "20774"; talon_transcript "54312"; talon_exon "280063"; ccdsid "CCDS21115.1"; exon_status "KNOWN"; level "3"; protein_id "ENSMUSP00000041464.7"; source "ENSEMBL"; tag "CCDS";
chr7	ENSEMBL	exon	30906906	30907166	.	-	.	gene_id "ENSMUSG00000036634.15"; transcript_id "ENSMUST00000040548.13"; gene_type "protein_coding"; gene_status "KNOWN"; gene_name "Mag"; transcript_type "protein_coding"; transcript_status "KNOWN"; transcript_name "Mag-201"; exon_number "7"; exon_id "ENSMUSE00000240732.3"; talon_gene "20774"; talon_transcript "54312"; talon_exon "280065"; ccdsid "CCDS21115.1"; exon_status "KNOWN"; level "3"; protein_id "ENSMUSP00000041464.7"; source "ENSEMBL"; tag "CCDS";
chr7	ENSEMBL	exon	30901649	30901936	.	-	.	gene_id "ENSMUSG00000036634.15"; transcript_id "ENSMUST00000040548.13"; gene_type "protein_coding"; gene_status "KNOWN"; gene_name "Mag"; transcript_type "protein_coding"; transcript_status "KNOWN"; transcript_name "Mag-201"; exon_number "8"; exon_id "ENSMUSE00000240721.3"; talon_gene "20774"; talon_transcript "54312"; talon_exon "280067"; ccdsid "CCDS21115.1"; exon_status "KNOWN"; level "3"; protein_id "ENSMUSP00000041464.7"; source "ENSEMBL"; tag "CCDS";
chr7	ENSEMBL	exon	30901063	30901159	.	-	.	gene_id "ENSMUSG00000036634.15"; transcript_id "ENSMUST00000040548.13"; gene_type "protein_coding"; gene_status "KNOWN"; gene_name "Mag"; transcript_type "protein_coding"; transcript_status "KNOWN"; transcript_name "Mag-201"; exon_number "9"; exon_id "ENSMUSE00000240715.3"; talon_gene "20774"; talon_transcript "54312"; talon_exon "280069"; ccdsid "CCDS21115.1"; exon_status "KNOWN"; level "3"; protein_id "ENSMUSP00000041464.7"; source "ENSEMBL"; tag "CCDS";
chr7	ENSEMBL	exon	30900638	30900737	.	-	.	gene_id "ENSMUSG00000036634.15"; transcript_id "ENSMUST00000040548.13"; gene_type "protein_coding"; gene_status "KNOWN"; gene_name "Mag"; transcript_type "protein_coding"; transcript_status "KNOWN"; transcript_name "Mag-201"; exon_number "10"; exon_id "ENSMUSE00000240710.3"; talon_gene "20774"; talon_transcript "54312"; talon_exon "280071"; ccdsid "CCDS21115.1"; exon_status "KNOWN"; level "3"; protein_id "ENSMUSP00000041464.7"; source "ENSEMBL"; tag "CCDS";
chr7	ENSEMBL	exon	30900352	30900396	.	-	.	gene_id "ENSMUSG00000036634.15"; transcript_id "ENSMUST00000040548.13"; gene_type "protein_coding"; gene_status "KNOWN"; gene_name "Mag"; transcript_type "protein_coding"; transcript_status "KNOWN"; transcript_name "Mag-201"; exon_number "11"; exon_id "ENSMUSE00000373997.4"; talon_gene "20774"; talon_transcript "54312"; talon_exon "280073"; ccdsid "CCDS21115.1"; exon_status "KNOWN"; level "3"; protein_id "ENSMUSP00000041464.7"; source "ENSEMBL"; tag "CCDS";
chr7	ENSEMBL	exon	30899183	30899698	.	-	.	gene_id "ENSMUSG00000036634.15"; transcript_id "ENSMUST00000040548.13"; gene_type "protein_coding"; gene_status "KNOWN"; gene_name "Mag"; transcript_type "protein_coding"; transcript_status "KNOWN"; transcript_name "Mag-201"; exon_number "12"; exon_id "ENSMUSE00001048055.1"; talon_gene "20774"; talon_transcript "54312"; talon_exon "280077"; ccdsid "CCDS21115.1"; exon_status "KNOWN"; level "3"; protein_id "ENSMUSP00000041464.7"; source "ENSEMBL"; tag "CCDS";
chr7	HAVANA	transcript	30899531	30914308	.	-	.	gene_id "ENSMUSG00000036634.15"; transcript_id "ENSMUST00000191081.6"; gene_name "Mag"; gene_status "KNOWN"; gene_type "protein_coding"; transcript_type "protein_coding"; transcript_status "KNOWN"; transcript_name "Mag-207"; talon_gene "20774"; talon_transcript "54313"; havana_transcript "OTTMUST00000126804.2"; level "2"; protein_id "ENSMUSP00000139881.1"; source "HAVANA"; tag "appris_alternative_1"; transcript_support_level "1";
chr7	HAVANA	exon	30914269	30914308	.	-	.	gene_id "ENSMUSG00000036634.15"; transcript_id "ENSMUST00000191081.6"; gene_type "protein_coding"; gene_status "KNOWN"; gene_name "Mag"; transcript_type "protein_coding"; transcript_status "KNOWN"; transcript_name "Mag-207"; exon_number "1"; exon_id "ENSMUSE00001325694.1"; talon_gene "20774"; talon_transcript "54313"; talon_exon "280078"; exon_status "KNOWN"; level "2"; protein_id "ENSMUSP00000139881.1"; source "HAVANA"; tag "appris_alternative_1";
chr7	ENSEMBL	exon	30912824	30912879	.	-	.	gene_id "ENSMUSG00000036634.15"; transcript_id "ENSMUST00000191081.6"; gene_type "protein_coding"; gene_status "KNOWN"; gene_name "Mag"; transcript_type "protein_coding"; transcript_status "KNOWN"; transcript_name "Mag-207"; exon_number "2"; exon_id "ENSMUSE00000240774.3"; talon_gene "20774"; talon_transcript "54313"; talon_exon "280055"; ccdsid "CCDS21115.1"; exon_status "KNOWN"; level "3"; protein_id "ENSMUSP00000041464.7"; source "ENSEMBL"; tag "CCDS";
chr7	ENSEMBL	exon	30911891	30911963	.	-	.	gene_id "ENSMUSG00000036634.15"; transcript_id "ENSMUST00000191081.6"; gene_type "protein_coding"; gene_status "KNOWN"; gene_name "Mag"; transcript_type "protein_coding"; transcript_status "KNOWN"; transcript_name "Mag-207"; exon_number "3"; exon_id "ENSMUSE00000517825.2"; talon_gene "20774"; talon_transcript "54313"; talon_exon "280057"; ccdsid "CCDS21115.1"; exon_status "KNOWN"; level "3"; protein_id "ENSMUSP00000041464.7"; source "ENSEMBL"; tag "CCDS";
chr7	ENSEMBL	exon	30911401	30911769	.	-	.	gene_id "ENSMUSG00000036634.15"; transcript_id "ENSMUST00000191081.6"; gene_type "protein_coding"; gene_status "KNOWN"; gene_name "Mag"; transcript_type "protein_coding"; transcript_status "KNOWN"; transcript_name "Mag-207"; exon_number "4"; exon_id "ENSMUSE00000240757.3"; talon_gene "20774"; talon_transcript "54313"; talon_exon "280059"; ccdsid "CCDS21115.1"; exon_status "KNOWN"; level "3"; protein_id "ENSMUSP00000041464.7"; source "ENSEMBL"; tag "CCDS";
chr7	ENSEMBL	exon	30908976	30909272	.	-	.	gene_id "ENSMUSG00000036634.15"; transcript_id "ENSMUST00000191081.6"; gene_type "protein_coding"; gene_status "KNOWN"; gene_name "Mag"; transcript_type "protein_coding"; transcript_status "KNOWN"; transcript_name "Mag-207"; exon_number "5"; exon_id "ENSMUSE00000240746.3"; talon_gene "20774"; talon_transcript "54313"; talon_exon "280061"; ccdsid "CCDS21115.1"; exon_status "KNOWN"; level "3"; protein_id "ENSMUSP00000041464.7"; source "ENSEMBL"; tag "CCDS";
chr7	ENSEMBL	exon	30908365	30908622	.	-	.	gene_id "ENSMUSG00000036634.15"; transcript_id "ENSMUST00000191081.6"; gene_type "protein_coding"; gene_status "KNOWN"; gene_name "Mag"; transcript_type "protein_coding"; transcript_status "KNOWN"; transcript_name "Mag-207"; exon_number "6"; exon_id "ENSMUSE00000240739.3"; talon_gene "20774"; talon_transcript "54313"; talon_exon "280063"; ccdsid "CCDS21115.1"; exon_status "KNOWN"; level "3"; protein_id "ENSMUSP00000041464.7"; source "ENSEMBL"; tag "CCDS";
chr7	ENSEMBL	exon	30906906	30907166	.	-	.	gene_id "ENSMUSG00000036634.15"; transcript_id "ENSMUST00000191081.6"; gene_type "protein_coding"; gene_status "KNOWN"; gene_name "Mag"; transcript_type "protein_coding"; transcript_status "KNOWN"; transcript_name "Mag-207"; exon_number "7"; exon_id "ENSMUSE00000240732.3"; talon_gene "20774"; talon_transcript "54313"; talon_exon "280065"; ccdsid "CCDS21115.1"; exon_status "KNOWN"; level "3"; protein_id "ENSMUSP00000041464.7"; source "ENSEMBL"; tag "CCDS";
chr7	ENSEMBL	exon	30901649	30901936	.	-	.	gene_id "ENSMUSG00000036634.15"; transcript_id "ENSMUST00000191081.6"; gene_type "protein_coding"; gene_status "KNOWN"; gene_name "Mag"; transcript_type "protein_coding"; transcript_status "KNOWN"; transcript_name "Mag-207"; exon_number "8"; exon_id "ENSMUSE00000240721.3"; talon_gene "20774"; talon_transcript "54313"; talon_exon "280067"; ccdsid "CCDS21115.1"; exon_status "KNOWN"; level "3"; protein_id "ENSMUSP00000041464.7"; source "ENSEMBL"; tag "CCDS";
chr7	ENSEMBL	exon	30901063	30901159	.	-	.	gene_id "ENSMUSG00000036634.15"; transcript_id "ENSMUST00000191081.6"; gene_type "protein_coding"; gene_status "KNOWN"; gene_name "Mag"; transcript_type "protein_coding"; transcript_status "KNOWN"; transcript_name "Mag-207"; exon_number "9"; exon_id "ENSMUSE00000240715.3"; talon_gene "20774"; talon_transcript "54313"; talon_exon "280069"; ccdsid "CCDS21115.1"; exon_status "KNOWN"; level "3"; protein_id "ENSMUSP00000041464.7"; source "ENSEMBL"; tag "CCDS";
chr7	ENSEMBL	exon	30900638	30900737	.	-	.	gene_id "ENSMUSG00000036634.15"; transcript_id "ENSMUST00000191081.6"; gene_type "protein_coding"; gene_status "KNOWN"; gene_name "Mag"; transcript_type "protein_coding"; transcript_status "KNOWN"; transcript_name "Mag-207"; exon_number "10"; exon_id "ENSMUSE00000240710.3"; talon_gene "20774"; talon_transcript "54313"; talon_exon "280071"; ccdsid "CCDS21115.1"; exon_status "KNOWN"; level "3"; protein_id "ENSMUSP00000041464.7"; source "ENSEMBL"; tag "CCDS";
chr7	HAVANA	exon	30899531	30899698	.	-	.	gene_id "ENSMUSG00000036634.15"; transcript_id "ENSMUST00000191081.6"; gene_type "protein_coding"; gene_status "KNOWN"; gene_name "Mag"; transcript_type "protein_coding"; transcript_status "KNOWN"; transcript_name "Mag-207"; exon_number "11"; exon_id "ENSMUSE00001325392.1"; talon_gene "20774"; talon_transcript "54313"; talon_exon "280080"; exon_status "KNOWN"; level "2"; protein_id "ENSMUSP00000139881.1"; source "HAVANA"; tag "appris_alternative_1";
chr7	TALON	transcript	30901063	30914865	.	-	.	gene_id "ENSMUSG00000036634.15"; transcript_id "ENCODEMT000267251"; gene_name "Mag"; gene_status "KNOWN"; gene_type "protein_coding"; transcript_status "NOVEL"; transcript_name "ENCODEMT000267251"; talon_gene "20774"; talon_transcript "267251"; ISM-prefix_to_IDs "266282,266283,266327,266410,266436,266455,266466,266506,266591,266593,266839,266948,266991,267020,267199,267228,267241"; ISM-prefix_transcript "TRUE"; ISM_to_IDs "266282,266283,266327,266410,266436,266455,266466,266506,266591,266593,266839,266948,266991,267020,267199,267228,267241"; ISM_transcript "TRUE";
chr7	HAVANA	exon	30914819	30914865	.	-	.	gene_id "ENSMUSG00000036634.15"; transcript_id "ENCODEMT000267251"; gene_type "protein_coding"; gene_status "KNOWN"; gene_name "Mag"; transcript_status "NOVEL"; transcript_name "ENCODEMT000267251"; exon_number "1"; exon_id "ENSMUSE00001329898.1"; talon_gene "20774"; talon_transcript "267251"; talon_exon "280089"; exon_status "KNOWN"; level "2"; protein_id "ENSMUSP00000140578.1"; source "HAVANA"; tag "cds_end_NF";
chr7	ENSEMBL	exon	30912824	30912879	.	-	.	gene_id "ENSMUSG00000036634.15"; transcript_id "ENCODEMT000267251"; gene_type "protein_coding"; gene_status "KNOWN"; gene_name "Mag"; transcript_status "NOVEL"; transcript_name "ENCODEMT000267251"; exon_number "2"; exon_id "ENSMUSE00000240774.3"; talon_gene "20774"; talon_transcript "267251"; talon_exon "280055"; ccdsid "CCDS21115.1"; exon_status "KNOWN"; level "3"; protein_id "ENSMUSP00000041464.7"; source "ENSEMBL"; tag "CCDS";
chr7	ENSEMBL	exon	30911891	30911963	.	-	.	gene_id "ENSMUSG00000036634.15"; transcript_id "ENCODEMT000267251"; gene_type "protein_coding"; gene_status "KNOWN"; gene_name "Mag"; transcript_status "NOVEL"; transcript_name "ENCODEMT000267251"; exon_number "3"; exon_id "ENSMUSE00000517825.2"; talon_gene "20774"; talon_transcript "267251"; talon_exon "280057"; ccdsid "CCDS21115.1"; exon_status "KNOWN"; level "3"; protein_id "ENSMUSP00000041464.7"; source "ENSEMBL"; tag "CCDS";
chr7	ENSEMBL	exon	30911401	30911769	.	-	.	gene_id "ENSMUSG00000036634.15"; transcript_id "ENCODEMT000267251"; gene_type "protein_coding"; gene_status "KNOWN"; gene_name "Mag"; transcript_status "NOVEL"; transcript_name "ENCODEMT000267251"; exon_number "4"; exon_id "ENSMUSE00000240757.3"; talon_gene "20774"; talon_transcript "267251"; talon_exon "280059"; ccdsid "CCDS21115.1"; exon_status "KNOWN"; level "3"; protein_id "ENSMUSP00000041464.7"; source "ENSEMBL"; tag "CCDS";
chr7	ENSEMBL	exon	30908976	30909272	.	-	.	gene_id "ENSMUSG00000036634.15"; transcript_id "ENCODEMT000267251"; gene_type "protein_coding"; gene_status "KNOWN"; gene_name "Mag"; transcript_status "NOVEL"; transcript_name "ENCODEMT000267251"; exon_number "5"; exon_id "ENSMUSE00000240746.3"; talon_gene "20774"; talon_transcript "267251"; talon_exon "280061"; ccdsid "CCDS21115.1"; exon_status "KNOWN"; level "3"; protein_id "ENSMUSP00000041464.7"; source "ENSEMBL"; tag "CCDS";
chr7	ENSEMBL	exon	30908365	30908622	.	-	.	gene_id "ENSMUSG00000036634.15"; transcript_id "ENCODEMT000267251"; gene_type "protein_coding"; gene_status "KNOWN"; gene_name "Mag"; transcript_status "NOVEL"; transcript_name "ENCODEMT000267251"; exon_number "6"; exon_id "ENSMUSE00000240739.3"; talon_gene "20774"; talon_transcript "267251"; talon_exon "280063"; ccdsid "CCDS21115.1"; exon_status "KNOWN"; level "3"; protein_id "ENSMUSP00000041464.7"; source "ENSEMBL"; tag "CCDS";
chr7	ENSEMBL	exon	30906906	30907166	.	-	.	gene_id "ENSMUSG00000036634.15"; transcript_id "ENCODEMT000267251"; gene_type "protein_coding"; gene_status "KNOWN"; gene_name "Mag"; transcript_status "NOVEL"; transcript_name "ENCODEMT000267251"; exon_number "7"; exon_id "ENSMUSE00000240732.3"; talon_gene "20774"; talon_transcript "267251"; talon_exon "280065"; ccdsid "CCDS21115.1"; exon_status "KNOWN"; level "3"; protein_id "ENSMUSP00000041464.7"; source "ENSEMBL"; tag "CCDS";
chr7	ENSEMBL	exon	30901649	30901936	.	-	.	gene_id "ENSMUSG00000036634.15"; transcript_id "ENCODEMT000267251"; gene_type "protein_coding"; gene_status "KNOWN"; gene_name "Mag"; transcript_status "NOVEL"; transcript_name "ENCODEMT000267251"; exon_number "8"; exon_id "ENSMUSE00000240721.3"; talon_gene "20774"; talon_transcript "267251"; talon_exon "280067"; ccdsid "CCDS21115.1"; exon_status "KNOWN"; level "3"; protein_id "ENSMUSP00000041464.7"; source "ENSEMBL"; tag "CCDS";
chr7	ENSEMBL	exon	30901063	30901159	.	-	.	gene_id "ENSMUSG00000036634.15"; transcript_id "ENCODEMT000267251"; gene_type "protein_coding"; gene_status "KNOWN"; gene_name "Mag"; transcript_status "NOVEL"; transcript_name "ENCODEMT000267251"; exon_number "9"; exon_id "ENSMUSE00000240715.3"; talon_gene "20774"; talon_transcript "267251"; talon_exon "280069"; ccdsid "CCDS21115.1"; exon_status "KNOWN"; level "3"; protein_id "ENSMUSP00000041464.7"; source "ENSEMBL"; tag "CCDS";
chr7	HAVANA	gene	30945248	30955450	.	-	.	gene_id "ENSMUSG00000058239.13"; gene_name "Usf2"; gene_status "KNOWN"; gene_type "protein_coding"; talon_gene "20779"; havana_gene "OTTMUSG00000036026.6"; level "2";
chr7	HAVANA	transcript	30945248	30956803	.	-	.	gene_id "ENSMUSG00000058239.13"; transcript_id "ENSMUST00000058860.13"; gene_name "Usf2"; gene_status "KNOWN"; gene_type "protein_coding"; transcript_type "protein_coding"; transcript_status "KNOWN"; transcript_name "Usf2-201"; talon_gene "20779"; talon_transcript "54325"; ccdsid "CCDS21118.1"; havana_transcript "OTTMUST00000092457.3"; level "2"; protein_id "ENSMUSP00000132256.1"; source "HAVANA"; tag "CCDS"; transcript_support_level "1";
chr7	HAVANA	exon	30956696	30956803	.	-	.	gene_id "ENSMUSG00000058239.13"; transcript_id "ENSMUST00000058860.13"; gene_type "protein_coding"; gene_status "KNOWN"; gene_name "Usf2"; transcript_type "protein_coding"; transcript_status "KNOWN"; transcript_name "Usf2-201"; exon_number "1"; exon_id "ENSMUSE00000907600.1"; talon_gene "20779"; talon_transcript "54325"; talon_exon "280122"; ccdsid "CCDS21118.1"; exon_status "KNOWN"; level "2"; protein_id "ENSMUSP00000132256.1"; source "HAVANA"; tag "CCDS";
chr7	HAVANA	exon	30956382	30956428	.	-	.	gene_id "ENSMUSG00000058239.13"; transcript_id "ENSMUST00000058860.13"; gene_type "protein_coding"; gene_status "KNOWN"; gene_name "Usf2"; transcript_type "protein_coding"; transcript_status "KNOWN"; transcript_name "Usf2-201"; exon_number "2"; exon_id "ENSMUSE00000892704.1"; talon_gene "20779"; talon_transcript "54325"; talon_exon "280124"; ccdsid "CCDS21118.1"; exon_status "KNOWN"; level "2"; protein_id "ENSMUSP00000132256.1"; source "HAVANA"; tag "CCDS";
chr7	HAVANA	exon	30956149	30956267	.	-	.	gene_id "ENSMUSG00000058239.13"; transcript_id "ENSMUST00000058860.13"; gene_type "protein_coding"; gene_status "KNOWN"; gene_name "Usf2"; transcript_type "protein_coding"; transcript_status "KNOWN"; transcript_name "Usf2-201"; exon_number "3"; exon_id "ENSMUSE00001247392.1"; talon_gene "20779"; talon_transcript "54325"; talon_exon "280126"; ccdsid "CCDS21118.1"; exon_status "KNOWN"; level "2"; protein_id "ENSMUSP00000132256.1"; source "HAVANA"; tag "CCDS";
chr7	HAVANA	exon	30955800	30956000	.	-	.	gene_id "ENSMUSG00000058239.13"; transcript_id "ENSMUST00000058860.13"; gene_type "protein_coding"; gene_status "KNOWN"; gene_name "Usf2"; transcript_type "protein_coding"; transcript_status "KNOWN"; transcript_name "Usf2-201"; exon_number "4"; exon_id "ENSMUSE00001308666.1"; talon_gene "20779"; talon_transcript "54325"; talon_exon "280128"; ccdsid "CCDS21118.1"; exon_status "KNOWN"; level "2"; protein_id "ENSMUSP00000132256.1"; source "HAVANA"; tag "CCDS";
chr7	HAVANA	exon	30955290	30955440	.	-	.	gene_id "ENSMUSG00000058239.13"; transcript_id "ENSMUST00000058860.13"; gene_type "protein_coding"; gene_status "KNOWN"; gene_name "Usf2"; transcript_type "protein_coding"; transcript_status "KNOWN"; transcript_name "Usf2-201"; exon_number "5"; exon_id "ENSMUSE00001283868.1"; talon_gene "20779"; talon_transcript "54325"; talon_exon "280130"; ccdsid "CCDS21118.1"; exon_status "KNOWN"; level "2"; protein_id "ENSMUSP00000132256.1"; source "HAVANA"; tag "CCDS";
chr7	HAVANA	exon	30955106	30955193	.	-	.	gene_id "ENSMUSG00000058239.13"; transcript_id "ENSMUST00000058860.13"; gene_type "protein_coding"; gene_status "KNOWN"; gene_name "Usf2"; transcript_type "protein_coding"; transcript_status "KNOWN"; transcript_name "Usf2-201"; exon_number "6"; exon_id "ENSMUSE00001223006.1"; talon_gene "20779"; talon_transcript "54325"; talon_exon "280132"; ccdsid "CCDS21118.1"; exon_status "KNOWN"; level "2"; protein_id "ENSMUSP00000132256.1"; source "HAVANA"; tag "CCDS";
chr7	HAVANA	exon	30954744	30954802	.	-	.	gene_id "ENSMUSG00000058239.13"; transcript_id "ENSMUST00000058860.13"; gene_type "protein_coding"; gene_status "KNOWN"; gene_name "Usf2"; transcript_type "protein_coding"; transcript_status "KNOWN"; transcript_name "Usf2-201"; exon_number "7"; exon_id "ENSMUSE00001278972.1"; talon_gene "20779"; talon_transcript "54325"; talon_exon "280134"; ccdsid "CCDS21118.1"; exon_status "KNOWN"; level "2"; protein_id "ENSMUSP00000132256.1"; source "HAVANA"; tag "CCDS";
chr7	HAVANA	exon	30946965	30947059	.	-	.	gene_id "ENSMUSG00000058239.13"; transcript_id "ENSMUST00000058860.13"; gene_type "protein_coding"; gene_status "KNOWN"; gene_name "Usf2"; transcript_type "protein_coding"; transcript_status "KNOWN"; transcript_name "Usf2-201"; exon_number "8"; exon_id "ENSMUSE00001246849.1"; talon_gene "20779"; talon_transcript "54325"; talon_exon "280136"; ccdsid "CCDS21118.1"; exon_status "KNOWN"; level "2"; protein_id "ENSMUSP00000132256.1"; source "HAVANA"; tag "CCDS";
chr7	HAVANA	exon	30946751	30946879	.	-	.	gene_id "ENSMUSG00000058239.13"; transcript_id "ENSMUST00000058860.13"; gene_type "protein_coding"; gene_status "KNOWN"; gene_name "Usf2"; transcript_type "protein_coding"; transcript_status "KNOWN"; transcript_name "Usf2-201"; exon_number "9"; exon_id "ENSMUSE00001248926.1"; talon_gene "20779"; talon_transcript "54325"; talon_exon "280138"; ccdsid "CCDS21118.1"; exon_status "KNOWN"; level "2"; protein_id "ENSMUSP00000132256.1"; source "HAVANA"; tag "CCDS";
chr7	HAVANA	exon	30945248	30946669	.	-	.	gene_id "ENSMUSG00000058239.13"; transcript_id "ENSMUST00000058860.13"; gene_type "protein_coding"; gene_status "KNOWN"; gene_name "Usf2"; transcript_type "protein_coding"; transcript_status "KNOWN"; transcript_name "Usf2-201"; exon_number "10"; exon_id "ENSMUSE00000534057.3"; talon_gene "20779"; talon_transcript "54325"; talon_exon "280140"; ccdsid "CCDS21118.1"; exon_status "KNOWN"; level "2"; protein_id "ENSMUSP00000132256.1"; source "HAVANA"; tag "CCDS";
chr7	HAVANA	transcript	30946580	30956757	.	-	.	gene_id "ENSMUSG00000058239.13"; transcript_id "ENSMUST00000171338.7"; gene_name "Usf2"; gene_status "KNOWN"; gene_type "protein_coding"; transcript_type "processed_transcript"; transcript_status "KNOWN"; transcript_name "Usf2-210"; talon_gene "20779"; talon_transcript "54328"; havana_transcript "OTTMUST00000092460.2"; level "2"; source "HAVANA"; tag "not_organism_supported"; transcript_support_level "5";
chr7	HAVANA	exon	30956696	30956757	.	-	.	gene_id "ENSMUSG00000058239.13"; transcript_id "ENSMUST00000171338.7"; gene_type "protein_coding"; gene_status "KNOWN"; gene_name "Usf2"; transcript_type "processed_transcript"; transcript_status "KNOWN"; transcript_name "Usf2-210"; exon_number "1"; exon_id "ENSMUSE00001277799.1"; talon_gene "20779"; talon_transcript "54328"; talon_exon "280148"; exon_status "KNOWN"; level "2"; protein_id "ENSMUSP00000125520.2"; source "HAVANA"; tag "not_organism_supported";
chr7	HAVANA	exon	30956149	30956267	.	-	.	gene_id "ENSMUSG00000058239.13"; transcript_id "ENSMUST00000171338.7"; gene_type "protein_coding"; gene_status "KNOWN"; gene_name "Usf2"; transcript_type "processed_transcript"; transcript_status "KNOWN"; transcript_name "Usf2-210"; exon_number "2"; exon_id "ENSMUSE00001247392.1"; talon_gene "20779"; talon_transcript "54328"; talon_exon "280126"; ccdsid "CCDS21118.1"; exon_status "KNOWN"; level "2"; protein_id "ENSMUSP00000132256.1"; source "HAVANA"; tag "CCDS";
chr7	HAVANA	exon	30955800	30956000	.	-	.	gene_id "ENSMUSG00000058239.13"; transcript_id "ENSMUST00000171338.7"; gene_type "protein_coding"; gene_status "KNOWN"; gene_name "Usf2"; transcript_type "processed_transcript"; transcript_status "KNOWN"; transcript_name "Usf2-210"; exon_number "3"; exon_id "ENSMUSE00001308666.1"; talon_gene "20779"; talon_transcript "54328"; talon_exon "280128"; ccdsid "CCDS21118.1"; exon_status "KNOWN"; level "2"; protein_id "ENSMUSP00000132256.1"; source "HAVANA"; tag "CCDS";
chr7	HAVANA	exon	30955290	30955440	.	-	.	gene_id "ENSMUSG00000058239.13"; transcript_id "ENSMUST00000171338.7"; gene_type "protein_coding"; gene_status "KNOWN"; gene_name "Usf2"; transcript_type "processed_transcript"; transcript_status "KNOWN"; transcript_name "Usf2-210"; exon_number "4"; exon_id "ENSMUSE00001283868.1"; talon_gene "20779"; talon_transcript "54328"; talon_exon "280130"; ccdsid "CCDS21118.1"; exon_status "KNOWN"; level "2"; protein_id "ENSMUSP00000132256.1"; source "HAVANA"; tag "CCDS";
chr7	HAVANA	exon	30955106	30955193	.	-	.	gene_id "ENSMUSG00000058239.13"; transcript_id "ENSMUST00000171338.7"; gene_type "protein_coding"; gene_status "KNOWN"; gene_name "Usf2"; transcript_type "processed_transcript"; transcript_status "KNOWN"; transcript_name "Usf2-210"; exon_number "5"; exon_id "ENSMUSE00001223006.1"; talon_gene "20779"; talon_transcript "54328"; talon_exon "280132"; ccdsid "CCDS21118.1"; exon_status "KNOWN"; level "2"; protein_id "ENSMUSP00000132256.1"; source "HAVANA"; tag "CCDS";
chr7	HAVANA	exon	30954744	30954802	.	-	.	gene_id "ENSMUSG00000058239.13"; transcript_id "ENSMUST00000171338.7"; gene_type "protein_coding"; gene_status "KNOWN"; gene_name "Usf2"; transcript_type "processed_transcript"; transcript_status "KNOWN"; transcript_name "Usf2-210"; exon_number "6"; exon_id "ENSMUSE00001278972.1"; talon_gene "20779"; talon_transcript "54328"; talon_exon "280134"; ccdsid "CCDS21118.1"; exon_status "KNOWN"; level "2"; protein_id "ENSMUSP00000132256.1"; source "HAVANA"; tag "CCDS";
chr7	HAVANA	exon	30946965	30947059	.	-	.	gene_id "ENSMUSG00000058239.13"; transcript_id "ENSMUST00000171338.7"; gene_type "protein_coding"; gene_status "KNOWN"; gene_name "Usf2"; transcript_type "processed_transcript"; transcript_status "KNOWN"; transcript_name "Usf2-210"; exon_number "7"; exon_id "ENSMUSE00001246849.1"; talon_gene "20779"; talon_transcript "54328"; talon_exon "280136"; ccdsid "CCDS21118.1"; exon_status "KNOWN"; level "2"; protein_id "ENSMUSP00000132256.1"; source "HAVANA"; tag "CCDS";
chr7	HAVANA	exon	30946751	30946879	.	-	.	gene_id "ENSMUSG00000058239.13"; transcript_id "ENSMUST00000171338.7"; gene_type "protein_coding"; gene_status "KNOWN"; gene_name "Usf2"; transcript_type "processed_transcript"; transcript_status "KNOWN"; transcript_name "Usf2-210"; exon_number "8"; exon_id "ENSMUSE00001248926.1"; talon_gene "20779"; talon_transcript "54328"; talon_exon "280138"; ccdsid "CCDS21118.1"; exon_status "KNOWN"; level "2"; protein_id "ENSMUSP00000132256.1"; source "HAVANA"; tag "CCDS";
chr7	HAVANA	exon	30946580	30946669	.	-	.	gene_id "ENSMUSG00000058239.13"; transcript_id "ENSMUST00000171338.7"; gene_type "protein_coding"; gene_status "KNOWN"; gene_name "Usf2"; transcript_type "processed_transcript"; transcript_status "KNOWN"; transcript_name "Usf2-210"; exon_number "9"; exon_id "ENSMUSE00001267815.1"; talon_gene "20779"; talon_transcript "54328"; talon_exon "280150"; exon_status "KNOWN"; level "2"; protein_id "ENSMUSP00000125520.2"; source "HAVANA"; tag "not_organism_supported";
chr7	HAVANA	transcript	30946580	30956766	.	-	.	gene_id "ENSMUSG00000058239.13"; transcript_id "ENSMUST00000108119.9"; gene_name "Usf2"; gene_status "KNOWN"; gene_type "protein_coding"; transcript_type "protein_coding"; transcript_status "KNOWN"; transcript_name "Usf2-202"; talon_gene "20779"; talon_transcript "54332"; havana_transcript "OTTMUST00000092463.2"; level "2"; protein_id "ENSMUSP00000132021.1"; source "HAVANA"; tag "basic"; transcript_support_level "5";
chr7	HAVANA	exon	30956696	30956766	.	-	.	gene_id "ENSMUSG00000058239.13"; transcript_id "ENSMUST00000108119.9"; gene_type "protein_coding"; gene_status "KNOWN"; gene_name "Usf2"; transcript_type "protein_coding"; transcript_status "KNOWN"; transcript_name "Usf2-202"; exon_number "1"; exon_id "ENSMUSE00001373408.1"; talon_gene "20779"; talon_transcript "54332"; talon_exon "280156"; exon_status "KNOWN"; level "2"; protein_id "ENSMUSP00000132021.1"; source "HAVANA"; tag "basic";
chr7	HAVANA	exon	30956382	30956428	.	-	.	gene_id "ENSMUSG00000058239.13"; transcript_id "ENSMUST00000108119.9"; gene_type "protein_coding"; gene_status "KNOWN"; gene_name "Usf2"; transcript_type "protein_coding"; transcript_status "KNOWN"; transcript_name "Usf2-202"; exon_number "2"; exon_id "ENSMUSE00000892704.1"; talon_gene "20779"; talon_transcript "54332"; talon_exon "280124"; ccdsid "CCDS21118.1"; exon_status "KNOWN"; level "2"; protein_id "ENSMUSP00000132256.1"; source "HAVANA"; tag "CCDS";
chr7	HAVANA	exon	30956149	30956267	.	-	.	gene_id "ENSMUSG00000058239.13"; transcript_id "ENSMUST00000108119.9"; gene_type "protein_coding"; gene_status "KNOWN"; gene_name "Usf2"; transcript_type "protein_coding"; transcript_status "KNOWN"; transcript_name "Usf2-202"; exon_number "3"; exon_id "ENSMUSE00001247392.1"; talon_gene "20779"; talon_transcript "54332"; talon_exon "280126"; ccdsid "CCDS21118.1"; exon_status "KNOWN"; level "2"; protein_id "ENSMUSP00000132256.1"; source "HAVANA"; tag "CCDS";
chr7	HAVANA	exon	30955290	30955440	.	-	.	gene_id "ENSMUSG00000058239.13"; transcript_id "ENSMUST00000108119.9"; gene_type "protein_coding"; gene_status "KNOWN"; gene_name "Usf2"; transcript_type "protein_coding"; transcript_status "KNOWN"; transcript_name "Usf2-202"; exon_number "4"; exon_id "ENSMUSE00001283868.1"; talon_gene "20779"; talon_transcript "54332"; talon_exon "280130"; ccdsid "CCDS21118.1"; exon_status "KNOWN"; level "2"; protein_id "ENSMUSP00000132256.1"; source "HAVANA"; tag "CCDS";
chr7	HAVANA	exon	30955106	30955193	.	-	.	gene_id "ENSMUSG00000058239.13"; transcript_id "ENSMUST00000108119.9"; gene_type "protein_coding"; gene_status "KNOWN"; gene_name "Usf2"; transcript_type "protein_coding"; transcript_status "KNOWN"; transcript_name "Usf2-202"; exon_number "5"; exon_id "ENSMUSE00001223006.1"; talon_gene "20779"; talon_transcript "54332"; talon_exon "280132"; ccdsid "CCDS21118.1"; exon_status "KNOWN"; level "2"; protein_id "ENSMUSP00000132256.1"; source "HAVANA"; tag "CCDS";
chr7	HAVANA	exon	30954744	30954802	.	-	.	gene_id "ENSMUSG00000058239.13"; transcript_id "ENSMUST00000108119.9"; gene_type "protein_coding"; gene_status "KNOWN"; gene_name "Usf2"; transcript_type "protein_coding"; transcript_status "KNOWN"; transcript_name "Usf2-202"; exon_number "6"; exon_id "ENSMUSE00001278972.1"; talon_gene "20779"; talon_transcript "54332"; talon_exon "280134"; ccdsid "CCDS21118.1"; exon_status "KNOWN"; level "2"; protein_id "ENSMUSP00000132256.1"; source "HAVANA"; tag "CCDS";
chr7	HAVANA	exon	30946965	30947059	.	-	.	gene_id "ENSMUSG00000058239.13"; transcript_id "ENSMUST00000108119.9"; gene_type "protein_coding"; gene_status "KNOWN"; gene_name "Usf2"; transcript_type "protein_coding"; transcript_status "KNOWN"; transcript_name "Usf2-202"; exon_number "7"; exon_id "ENSMUSE00001246849.1"; talon_gene "20779"; talon_transcript "54332"; talon_exon "280136"; ccdsid "CCDS21118.1"; exon_status "KNOWN"; level "2"; protein_id "ENSMUSP00000132256.1"; source "HAVANA"; tag "CCDS";
chr7	HAVANA	exon	30946751	30946879	.	-	.	gene_id "ENSMUSG00000058239.13"; transcript_id "ENSMUST00000108119.9"; gene_type "protein_coding"; gene_status "KNOWN"; gene_name "Usf2"; transcript_type "protein_coding"; transcript_status "KNOWN"; transcript_name "Usf2-202"; exon_number "8"; exon_id "ENSMUSE00001248926.1"; talon_gene "20779"; talon_transcript "54332"; talon_exon "280138"; ccdsid "CCDS21118.1"; exon_status "KNOWN"; level "2"; protein_id "ENSMUSP00000132256.1"; source "HAVANA"; tag "CCDS";
chr7	HAVANA	exon	30946580	30946669	.	-	.	gene_id "ENSMUSG00000058239.13"; transcript_id "ENSMUST00000108119.9"; gene_type "protein_coding"; gene_status "KNOWN"; gene_name "Usf2"; transcript_type "protein_coding"; transcript_status "KNOWN"; transcript_name "Usf2-202"; exon_number "9"; exon_id "ENSMUSE00001267815.1"; talon_gene "20779"; talon_transcript "54332"; talon_exon "280150"; exon_status "KNOWN"; level "2"; protein_id "ENSMUSP00000125520.2"; source "HAVANA"; tag "not_organism_supported";
chr7	HAVANA	transcript	30946751	30955450	.	-	.	gene_id "ENSMUSG00000058239.13"; transcript_id "ENSMUST00000169496.7"; gene_name "Usf2"; gene_status "KNOWN"; gene_type "protein_coding"; transcript_type "retained_intron"; transcript_status "KNOWN"; transcript_name "Usf2-207"; talon_gene "20779"; talon_transcript "54333"; havana_transcript "OTTMUST00000092465.2"; level "2"; source "HAVANA"; transcript_support_level "5";
chr7	HAVANA	exon	30955290	30955450	.	-	.	gene_id "ENSMUSG00000058239.13"; transcript_id "ENSMUST00000169496.7"; gene_type "protein_coding"; gene_status "KNOWN"; gene_name "Usf2"; transcript_type "retained_intron"; transcript_status "KNOWN"; transcript_name "Usf2-207"; exon_number "1"; exon_id "ENSMUSE00000877931.1"; talon_gene "20779"; talon_transcript "54333"; talon_exon "280157"; exon_status "KNOWN"; level "2"; source "HAVANA";
chr7	HAVANA	exon	30955106	30955193	.	-	.	gene_id "ENSMUSG00000058239.13"; transcript_id "ENSMUST00000169496.7"; gene_type "protein_coding"; gene_status "KNOWN"; gene_name "Usf2"; transcript_type "retained_intron"; transcript_status "KNOWN"; transcript_name "Usf2-207"; exon_number "2"; exon_id "ENSMUSE00001223006.1"; talon_gene "20779"; talon_transcript "54333"; talon_exon "280132"; ccdsid "CCDS21118.1"; exon_status "KNOWN"; level "2"; protein_id "ENSMUSP00000132256.1"; source "HAVANA"; tag "CCDS";
chr7	HAVANA	exon	30954744	30954802	.	-	.	gene_id "ENSMUSG00000058239.13"; transcript_id "ENSMUST00000169496.7"; gene_type "protein_coding"; gene_status "KNOWN"; gene_name "Usf2"; transcript_type "retained_intron"; transcript_status "KNOWN"; transcript_name "Usf2-207"; exon_number "3"; exon_id "ENSMUSE00001278972.1"; talon_gene "20779"; talon_transcript "54333"; talon_exon "280134"; ccdsid "CCDS21118.1"; exon_status "KNOWN"; level "2"; protein_id "ENSMUSP00000132256.1"; source "HAVANA"; tag "CCDS";
chr7	HAVANA	exon	30946965	30947059	.	-	.	gene_id "ENSMUSG00000058239.13"; transcript_id "ENSMUST00000169496.7"; gene_type "protein_coding"; gene_status "KNOWN"; gene_name "Usf2"; transcript_type "retained_intron"; transcript_status "KNOWN"; transcript_name "Usf2-207"; exon_number "4"; exon_id "ENSMUSE00001246849.1"; talon_gene "20779"; talon_transcript "54333"; talon_exon "280136"; ccdsid "CCDS21118.1"; exon_status "KNOWN"; level "2"; protein_id "ENSMUSP00000132256.1"; source "HAVANA"; tag "CCDS";
chr7	HAVANA	exon	30946751	30946879	.	-	.	gene_id "ENSMUSG00000058239.13"; transcript_id "ENSMUST00000169496.7"; gene_type "protein_coding"; gene_status "KNOWN"; gene_name "Usf2"; transcript_type "retained_intron"; transcript_status "KNOWN"; transcript_name "Usf2-207"; exon_number "5"; exon_id "ENSMUSE00001248926.1"; talon_gene "20779"; talon_transcript "54333"; talon_exon "280138"; ccdsid "CCDS21118.1"; exon_status "KNOWN"; level "2"; protein_id "ENSMUSP00000132256.1"; source "HAVANA"; tag "CCDS";
chr7	HAVANA	gene	30956909	30957854	.	+	.	gene_id "ENSMUSG00000097750.2"; gene_name "Gm4673"; gene_status "KNOWN"; gene_type "antisense"; talon_gene "20781"; havana_gene "OTTMUSG00000044611.2"; level "2"; tag "overlapping_locus";
chr7	HAVANA	transcript	30956909	30957854	.	+	.	gene_id "ENSMUSG00000097750.2"; transcript_id "ENSMUST00000206345.1"; gene_name "Gm4673"; gene_status "KNOWN"; gene_type "antisense"; transcript_type "antisense"; transcript_status "KNOWN"; transcript_name "Gm4673-202"; talon_gene "20781"; talon_transcript "54337"; havana_transcript "OTTMUST00000142476.1"; level "2"; source "HAVANA"; transcript_support_level "NA";
chr7	HAVANA	exon	30956909	30957854	.	+	.	gene_id "ENSMUSG00000097750.2"; transcript_id "ENSMUST00000206345.1"; gene_type "antisense"; gene_status "KNOWN"; gene_name "Gm4673"; transcript_type "antisense"; transcript_status "KNOWN"; transcript_name "Gm4673-202"; exon_number "1"; exon_id "ENSMUSE00001372975.1"; talon_gene "20781"; talon_transcript "54337"; talon_exon "280166"; exon_status "KNOWN"; level "2"; source "HAVANA";
chr7	HAVANA	gene	30957770	30973427	.	-	.	gene_id "ENSMUSG00000001247.16"; gene_name "Lsr"; gene_status "KNOWN"; gene_type "protein_coding"; talon_gene "20782"; havana_gene "OTTMUSG00000022193.6"; level "2";
chr7	HAVANA	transcript	30957770	30973426	.	-	.	gene_id "ENSMUSG00000001247.16"; transcript_id "ENSMUST00000098553.10"; gene_name "Lsr"; gene_status "KNOWN"; gene_type "protein_coding"; transcript_type "protein_coding"; transcript_status "KNOWN"; transcript_name "Lsr-202"; talon_gene "20782"; talon_transcript "54339"; ccdsid "CCDS52185.1"; havana_transcript "OTTMUST00000052720.2"; level "2"; protein_id "ENSMUSP00000096153.4"; source "HAVANA"; tag "CCDS"; transcript_support_level "1";
chr7	HAVANA	exon	30973080	30973426	.	-	.	gene_id "ENSMUSG00000001247.16"; transcript_id "ENSMUST00000098553.10"; gene_type "protein_coding"; gene_status "KNOWN"; gene_name "Lsr"; transcript_type "protein_coding"; transcript_status "KNOWN"; transcript_name "Lsr-202"; exon_number "1"; exon_id "ENSMUSE00000845003.2"; talon_gene "20782"; talon_transcript "54339"; talon_exon "280170"; ccdsid "CCDS52185.1"; exon_status "KNOWN"; level "2"; protein_id "ENSMUSP00000096153.4"; source "HAVANA"; tag "CCDS";
chr7	HAVANA	exon	30971868	30972212	.	-	.	gene_id "ENSMUSG00000001247.16"; transcript_id "ENSMUST00000098553.10"; gene_type "protein_coding"; gene_status "KNOWN"; gene_name "Lsr"; transcript_type "protein_coding"; transcript_status "KNOWN"; transcript_name "Lsr-202"; exon_number "2"; exon_id "ENSMUSE00000200540.3"; talon_gene "20782"; talon_transcript "54339"; talon_exon "280172"; ccdsid "CCDS52185.1"; exon_status "KNOWN"; level "2"; protein_id "ENSMUSP00000096153.4"; source "HAVANA"; tag "CCDS";
chr7	HAVANA	exon	30965969	30966088	.	-	.	gene_id "ENSMUSG00000001247.16"; transcript_id "ENSMUST00000098553.10"; gene_type "protein_coding"; gene_status "KNOWN"; gene_name "Lsr"; transcript_type "protein_coding"; transcript_status "KNOWN"; transcript_name "Lsr-202"; exon_number "3"; exon_id "ENSMUSE00000240372.4"; talon_gene "20782"; talon_transcript "54339"; talon_exon "280174"; ccdsid "CCDS52185.1"; exon_status "KNOWN"; level "2"; protein_id "ENSMUSP00000096153.4"; source "HAVANA"; tag "CCDS";
chr7	HAVANA	exon	30959153	30959314	.	-	.	gene_id "ENSMUSG00000001247.16"; transcript_id "ENSMUST00000098553.10"; gene_type "protein_coding"; gene_status "KNOWN"; gene_name "Lsr"; transcript_type "protein_coding"; transcript_status "KNOWN"; transcript_name "Lsr-202"; exon_number "4"; exon_id "ENSMUSE00000200536.3"; talon_gene "20782"; talon_transcript "54339"; talon_exon "280176"; ccdsid "CCDS52185.1"; exon_status "KNOWN"; level "2"; protein_id "ENSMUSP00000096153.4"; source "HAVANA"; tag "CCDS";
chr7	HAVANA	exon	30958975	30959034	.	-	.	gene_id "ENSMUSG00000001247.16"; transcript_id "ENSMUST00000098553.10"; gene_type "protein_coding"; gene_status "KNOWN"; gene_name "Lsr"; transcript_type "protein_coding"; transcript_status "KNOWN"; transcript_name "Lsr-202"; exon_number "5"; exon_id "ENSMUSE00000200534.3"; talon_gene "20782"; talon_transcript "54339"; talon_exon "280178"; ccdsid "CCDS52185.1"; exon_status "KNOWN"; level "2"; protein_id "ENSMUSP00000096153.4"; source "HAVANA"; tag "CCDS";
chr7	HAVANA	exon	30958750	30958881	.	-	.	gene_id "ENSMUSG00000001247.16"; transcript_id "ENSMUST00000098553.10"; gene_type "protein_coding"; gene_status "KNOWN"; gene_name "Lsr"; transcript_type "protein_coding"; transcript_status "KNOWN"; transcript_name "Lsr-202"; exon_number "6"; exon_id "ENSMUSE00000200533.3"; talon_gene "20782"; talon_transcript "54339"; talon_exon "280180"; ccdsid "CCDS52185.1"; exon_status "KNOWN"; level "2"; protein_id "ENSMUSP00000096153.4"; source "HAVANA"; tag "CCDS";
chr7	HAVANA	exon	30957989	30958620	.	-	.	gene_id "ENSMUSG00000001247.16"; transcript_id "ENSMUST00000098553.10"; gene_type "protein_coding"; gene_status "KNOWN"; gene_name "Lsr"; transcript_type "protein_coding"; transcript_status "KNOWN"; transcript_name "Lsr-202"; exon_number "7"; exon_id "ENSMUSE00000240332.3"; talon_gene "20782"; talon_transcript "54339"; talon_exon "280182"; ccdsid "CCDS52185.1"; exon_status "KNOWN"; level "2"; protein_id "ENSMUSP00000096153.4"; source "HAVANA"; tag "CCDS";
chr7	HAVANA	exon	30957770	30957901	.	-	.	gene_id "ENSMUSG00000001247.16"; transcript_id "ENSMUST00000098553.10"; gene_type "protein_coding"; gene_status "KNOWN"; gene_name "Lsr"; transcript_type "protein_coding"; transcript_status "KNOWN"; transcript_name "Lsr-202"; exon_number "8"; exon_id "ENSMUSE00001373532.1"; talon_gene "20782"; talon_transcript "54339"; talon_exon "280184"; ccdsid "CCDS52185.1"; exon_status "KNOWN"; level "2"; protein_id "ENSMUSP00000096153.4"; source "HAVANA"; tag "CCDS";
chr7	HAVANA	transcript	30957775	30973464	.	-	.	gene_id "ENSMUSG00000001247.16"; transcript_id "ENSMUST00000001279.14"; gene_name "Lsr"; gene_status "KNOWN"; gene_type "protein_coding"; transcript_type "protein_coding"; transcript_status "KNOWN"; transcript_name "Lsr-201"; talon_gene "20782"; talon_transcript "54340"; ccdsid "CCDS21119.1"; havana_transcript "OTTMUST00000052721.3"; level "2"; protein_id "ENSMUSP00000001279.7"; source "HAVANA"; tag "CCDS"; transcript_support_level "1";
chr7	HAVANA	exon	30973080	30973464	.	-	.	gene_id "ENSMUSG00000001247.16"; transcript_id "ENSMUST00000001279.14"; gene_type "protein_coding"; gene_status "KNOWN"; gene_name "Lsr"; transcript_type "protein_coding"; transcript_status "KNOWN"; transcript_name "Lsr-201"; exon_number "1"; exon_id "ENSMUSE00000733653.1"; talon_gene "20782"; talon_transcript "54340"; talon_exon "280185"; ccdsid "CCDS21119.1"; exon_status "KNOWN"; level "2"; protein_id "ENSMUSP00000001279.7"; source "HAVANA"; tag "CCDS";
chr7	HAVANA	exon	30971868	30972212	.	-	.	gene_id "ENSMUSG00000001247.16"; transcript_id "ENSMUST00000001279.14"; gene_type "protein_coding"; gene_status "KNOWN"; gene_name "Lsr"; transcript_type "protein_coding"; transcript_status "KNOWN"; transcript_name "Lsr-201"; exon_number "2"; exon_id "ENSMUSE00000200540.3"; talon_gene "20782"; talon_transcript "54340"; talon_exon "280172"; ccdsid "CCDS52185.1"; exon_status "KNOWN"; level "2"; protein_id "ENSMUSP00000096153.4"; source "HAVANA"; tag "CCDS";
chr7	HAVANA	exon	30965969	30966088	.	-	.	gene_id "ENSMUSG00000001247.16"; transcript_id "ENSMUST00000001279.14"; gene_type "protein_coding"; gene_status "KNOWN"; gene_name "Lsr"; transcript_type "protein_coding"; transcript_status "KNOWN"; transcript_name "Lsr-201"; exon_number "3"; exon_id "ENSMUSE00000240372.4"; talon_gene "20782"; talon_transcript "54340"; talon_exon "280174"; ccdsid "CCDS52185.1"; exon_status "KNOWN"; level "2"; protein_id "ENSMUSP00000096153.4"; source "HAVANA"; tag "CCDS";
chr7	HAVANA	exon	30962811	30962867	.	-	.	gene_id "ENSMUSG00000001247.16"; transcript_id "ENSMUST00000001279.14"; gene_type "protein_coding"; gene_status "KNOWN"; gene_name "Lsr"; transcript_type "protein_coding"; transcript_status "KNOWN"; transcript_name "Lsr-201"; exon_number "4"; exon_id "ENSMUSE00000240365.4"; talon_gene "20782"; talon_transcript "54340"; talon_exon "280187"; ccdsid "CCDS21119.1"; exon_status "KNOWN"; level "2"; protein_id "ENSMUSP00000001279.7"; source "HAVANA"; tag "CCDS";
chr7	HAVANA	exon	30962098	30962244	.	-	.	gene_id "ENSMUSG00000001247.16"; transcript_id "ENSMUST00000001279.14"; gene_type "protein_coding"; gene_status "KNOWN"; gene_name "Lsr"; transcript_type "protein_coding"; transcript_status "KNOWN"; transcript_name "Lsr-201"; exon_number "5"; exon_id "ENSMUSE00000240356.3"; talon_gene "20782"; talon_transcript "54340"; talon_exon "280189"; ccdsid "CCDS21119.1"; exon_status "KNOWN"; level "2"; protein_id "ENSMUSP00000001279.7"; source "HAVANA"; tag "CCDS";
chr7	HAVANA	exon	30959153	30959314	.	-	.	gene_id "ENSMUSG00000001247.16"; transcript_id "ENSMUST00000001279.14"; gene_type "protein_coding"; gene_status "KNOWN"; gene_name "Lsr"; transcript_type "protein_coding"; transcript_status "KNOWN"; transcript_name "Lsr-201"; exon_number "6"; exon_id "ENSMUSE00000200536.3"; talon_gene "20782"; talon_transcript "54340"; talon_exon "280176"; ccdsid "CCDS52185.1"; exon_status "KNOWN"; level "2"; protein_id "ENSMUSP00000096153.4"; source "HAVANA"; tag "CCDS";
chr7	HAVANA	exon	30958975	30959034	.	-	.	gene_id "ENSMUSG00000001247.16"; transcript_id "ENSMUST00000001279.14"; gene_type "protein_coding"; gene_status "KNOWN"; gene_name "Lsr"; transcript_type "protein_coding"; transcript_status "KNOWN"; transcript_name "Lsr-201"; exon_number "7"; exon_id "ENSMUSE00000200534.3"; talon_gene "20782"; talon_transcript "54340"; talon_exon "280178"; ccdsid "CCDS52185.1"; exon_status "KNOWN"; level "2"; protein_id "ENSMUSP00000096153.4"; source "HAVANA"; tag "CCDS";
chr7	HAVANA	exon	30958750	30958881	.	-	.	gene_id "ENSMUSG00000001247.16"; transcript_id "ENSMUST00000001279.14"; gene_type "protein_coding"; gene_status "KNOWN"; gene_name "Lsr"; transcript_type "protein_coding"; transcript_status "KNOWN"; transcript_name "Lsr-201"; exon_number "8"; exon_id "ENSMUSE00000200533.3"; talon_gene "20782"; talon_transcript "54340"; talon_exon "280180"; ccdsid "CCDS52185.1"; exon_status "KNOWN"; level "2"; protein_id "ENSMUSP00000096153.4"; source "HAVANA"; tag "CCDS";
chr7	HAVANA	exon	30957989	30958620	.	-	.	gene_id "ENSMUSG00000001247.16"; transcript_id "ENSMUST00000001279.14"; gene_type "protein_coding"; gene_status "KNOWN"; gene_name "Lsr"; transcript_type "protein_coding"; transcript_status "KNOWN"; transcript_name "Lsr-201"; exon_number "9"; exon_id "ENSMUSE00000240332.3"; talon_gene "20782"; talon_transcript "54340"; talon_exon "280182"; ccdsid "CCDS52185.1"; exon_status "KNOWN"; level "2"; protein_id "ENSMUSP00000096153.4"; source "HAVANA"; tag "CCDS";
chr7	HAVANA	exon	30957775	30957901	.	-	.	gene_id "ENSMUSG00000001247.16"; transcript_id "ENSMUST00000001279.14"; gene_type "protein_coding"; gene_status "KNOWN"; gene_name "Lsr"; transcript_type "protein_coding"; transcript_status "KNOWN"; transcript_name "Lsr-201"; exon_number "10"; exon_id "ENSMUSE00000421080.4"; talon_gene "20782"; talon_transcript "54340"; talon_exon "280191"; ccdsid "CCDS21119.1"; exon_status "KNOWN"; level "2"; protein_id "ENSMUSP00000001279.7"; source "HAVANA"; tag "CCDS";
chr7	HAVANA	transcript	30957777	30973427	.	-	.	gene_id "ENSMUSG00000001247.16"; transcript_id "ENSMUST00000108116.9"; gene_name "Lsr"; gene_status "KNOWN"; gene_type "protein_coding"; transcript_type "protein_coding"; transcript_status "KNOWN"; transcript_name "Lsr-203"; talon_gene "20782"; talon_transcript "54341"; ccdsid "CCDS52186.1"; havana_transcript "OTTMUST00000052723.3"; level "2"; protein_id "ENSMUSP00000103751.3"; source "HAVANA"; tag "CCDS"; transcript_support_level "1";
chr7	HAVANA	exon	30973080	30973427	.	-	.	gene_id "ENSMUSG00000001247.16"; transcript_id "ENSMUST00000108116.9"; gene_type "protein_coding"; gene_status "KNOWN"; gene_name "Lsr"; transcript_type "protein_coding"; transcript_status "KNOWN"; transcript_name "Lsr-203"; exon_number "1"; exon_id "ENSMUSE00000705852.3"; talon_gene "20782"; talon_transcript "54341"; talon_exon "280192"; ccdsid "CCDS52186.1"; exon_status "KNOWN"; level "2"; protein_id "ENSMUSP00000103751.3"; source "HAVANA"; tag "CCDS";
chr7	HAVANA	exon	30971868	30972212	.	-	.	gene_id "ENSMUSG00000001247.16"; transcript_id "ENSMUST00000108116.9"; gene_type "protein_coding"; gene_status "KNOWN"; gene_name "Lsr"; transcript_type "protein_coding"; transcript_status "KNOWN"; transcript_name "Lsr-203"; exon_number "2"; exon_id "ENSMUSE00000200540.3"; talon_gene "20782"; talon_transcript "54341"; talon_exon "280172"; ccdsid "CCDS52185.1"; exon_status "KNOWN"; level "2"; protein_id "ENSMUSP00000096153.4"; source "HAVANA"; tag "CCDS";
chr7	HAVANA	exon	30965969	30966088	.	-	.	gene_id "ENSMUSG00000001247.16"; transcript_id "ENSMUST00000108116.9"; gene_type "protein_coding"; gene_status "KNOWN"; gene_name "Lsr"; transcript_type "protein_coding"; transcript_status "KNOWN"; transcript_name "Lsr-203"; exon_number "3"; exon_id "ENSMUSE00000240372.4"; talon_gene "20782"; talon_transcript "54341"; talon_exon "280174"; ccdsid "CCDS52185.1"; exon_status "KNOWN"; level "2"; protein_id "ENSMUSP00000096153.4"; source "HAVANA"; tag "CCDS";
chr7	HAVANA	exon	30962098	30962244	.	-	.	gene_id "ENSMUSG00000001247.16"; transcript_id "ENSMUST00000108116.9"; gene_type "protein_coding"; gene_status "KNOWN"; gene_name "Lsr"; transcript_type "protein_coding"; transcript_status "KNOWN"; transcript_name "Lsr-203"; exon_number "4"; exon_id "ENSMUSE00000240356.3"; talon_gene "20782"; talon_transcript "54341"; talon_exon "280189"; ccdsid "CCDS21119.1"; exon_status "KNOWN"; level "2"; protein_id "ENSMUSP00000001279.7"; source "HAVANA"; tag "CCDS";
chr7	HAVANA	exon	30959153	30959314	.	-	.	gene_id "ENSMUSG00000001247.16"; transcript_id "ENSMUST00000108116.9"; gene_type "protein_coding"; gene_status "KNOWN"; gene_name "Lsr"; transcript_type "protein_coding"; transcript_status "KNOWN"; transcript_name "Lsr-203"; exon_number "5"; exon_id "ENSMUSE00000200536.3"; talon_gene "20782"; talon_transcript "54341"; talon_exon "280176"; ccdsid "CCDS52185.1"; exon_status "KNOWN"; level "2"; protein_id "ENSMUSP00000096153.4"; source "HAVANA"; tag "CCDS";
chr7	HAVANA	exon	30958975	30959034	.	-	.	gene_id "ENSMUSG00000001247.16"; transcript_id "ENSMUST00000108116.9"; gene_type "protein_coding"; gene_status "KNOWN"; gene_name "Lsr"; transcript_type "protein_coding"; transcript_status "KNOWN"; transcript_name "Lsr-203"; exon_number "6"; exon_id "ENSMUSE00000200534.3"; talon_gene "20782"; talon_transcript "54341"; talon_exon "280178"; ccdsid "CCDS52185.1"; exon_status "KNOWN"; level "2"; protein_id "ENSMUSP00000096153.4"; source "HAVANA"; tag "CCDS";
chr7	HAVANA	exon	30958750	30958881	.	-	.	gene_id "ENSMUSG00000001247.16"; transcript_id "ENSMUST00000108116.9"; gene_type "protein_coding"; gene_status "KNOWN"; gene_name "Lsr"; transcript_type "protein_coding"; transcript_status "KNOWN"; transcript_name "Lsr-203"; exon_number "7"; exon_id "ENSMUSE00000200533.3"; talon_gene "20782"; talon_transcript "54341"; talon_exon "280180"; ccdsid "CCDS52185.1"; exon_status "KNOWN"; level "2"; protein_id "ENSMUSP00000096153.4"; source "HAVANA"; tag "CCDS";
chr7	HAVANA	exon	30957989	30958620	.	-	.	gene_id "ENSMUSG00000001247.16"; transcript_id "ENSMUST00000108116.9"; gene_type "protein_coding"; gene_status "KNOWN"; gene_name "Lsr"; transcript_type "protein_coding"; transcript_status "KNOWN"; transcript_name "Lsr-203"; exon_number "8"; exon_id "ENSMUSE00000240332.3"; talon_gene "20782"; talon_transcript "54341"; talon_exon "280182"; ccdsid "CCDS52185.1"; exon_status "KNOWN"; level "2"; protein_id "ENSMUSP00000096153.4"; source "HAVANA"; tag "CCDS";
chr7	HAVANA	exon	30957777	30957901	.	-	.	gene_id "ENSMUSG00000001247.16"; transcript_id "ENSMUST00000108116.9"; gene_type "protein_coding"; gene_status "KNOWN"; gene_name "Lsr"; transcript_type "protein_coding"; transcript_status "KNOWN"; transcript_name "Lsr-203"; exon_number "9"; exon_id "ENSMUSE00000730698.1"; talon_gene "20782"; talon_transcript "54341"; talon_exon "280194"; ccdsid "CCDS52186.1"; exon_status "KNOWN"; level "2"; protein_id "ENSMUSP00000103751.3"; source "HAVANA"; tag "CCDS";
chr7	HAVANA	gene	31032726	31042140	.	-	.	gene_id "ENSMUSG00000009687.14"; gene_name "Fxyd5"; gene_status "KNOWN"; gene_type "protein_coding"; talon_gene "20784"; havana_gene "OTTMUSG00000034687.5"; level "2"; tag "ncRNA_host";
chr7	HAVANA	transcript	31032726	31042481	.	-	.	gene_id "ENSMUSG00000009687.14"; transcript_id "ENSMUST00000161684.7"; gene_name "Fxyd5"; gene_status "KNOWN"; gene_type "protein_coding"; transcript_type "protein_coding"; transcript_status "KNOWN"; transcript_name "Fxyd5-207"; talon_gene "20784"; talon_transcript "54349"; ccdsid "CCDS21121.1"; havana_transcript "OTTMUST00000088059.2"; level "2"; protein_id "ENSMUSP00000125285.1"; source "HAVANA"; tag "CCDS"; transcript_support_level "1";
chr7	HAVANA	exon	31042090	31042481	.	-	.	gene_id "ENSMUSG00000009687.14"; transcript_id "ENSMUST00000161684.7"; gene_type "protein_coding"; gene_status "KNOWN"; gene_name "Fxyd5"; transcript_type "protein_coding"; transcript_status "KNOWN"; transcript_name "Fxyd5-207"; exon_number "1"; exon_id "ENSMUSE00000859192.1"; talon_gene "20784"; talon_transcript "54349"; talon_exon "280226"; ccdsid "CCDS21121.1"; exon_status "KNOWN"; level "2"; protein_id "ENSMUSP00000125285.1"; source "HAVANA"; tag "CCDS";
chr7	HAVANA	exon	31041397	31041457	.	-	.	gene_id "ENSMUSG00000009687.14"; transcript_id "ENSMUST00000161684.7"; gene_type "protein_coding"; gene_status "KNOWN"; gene_name "Fxyd5"; transcript_type "protein_coding"; transcript_status "KNOWN"; transcript_name "Fxyd5-207"; exon_number "2"; exon_id "ENSMUSE00000240267.3"; talon_gene "20784"; talon_transcript "54349"; talon_exon "280228"; ccdsid "CCDS21121.1"; exon_status "KNOWN"; level "2"; protein_id "ENSMUSP00000125285.1"; source "HAVANA"; tag "CCDS";
chr7	HAVANA	exon	31040183	31040257	.	-	.	gene_id "ENSMUSG00000009687.14"; transcript_id "ENSMUST00000161684.7"; gene_type "protein_coding"; gene_status "KNOWN"; gene_name "Fxyd5"; transcript_type "protein_coding"; transcript_status "KNOWN"; transcript_name "Fxyd5-207"; exon_number "3"; exon_id "ENSMUSE00000240258.3"; talon_gene "20784"; talon_transcript "54349"; talon_exon "280213"; ccdsid "CCDS21121.1"; exon_status "KNOWN"; level "2"; protein_id "ENSMUSP00000125398.1"; source "HAVANA"; tag "CCDS";
chr7	HAVANA	exon	31039038	31039094	.	-	.	gene_id "ENSMUSG00000009687.14"; transcript_id "ENSMUST00000161684.7"; gene_type "protein_coding"; gene_status "KNOWN"; gene_name "Fxyd5"; transcript_type "protein_coding"; transcript_status "KNOWN"; transcript_name "Fxyd5-207"; exon_number "4"; exon_id "ENSMUSE00001217540.1"; talon_gene "20784"; talon_transcript "54349"; talon_exon "280215"; ccdsid "CCDS21121.1"; exon_status "KNOWN"; level "2"; protein_id "ENSMUSP00000125398.1"; source "HAVANA"; tag "CCDS";
chr7	HAVANA	exon	31037821	31037928	.	-	.	gene_id "ENSMUSG00000009687.14"; transcript_id "ENSMUST00000161684.7"; gene_type "protein_coding"; gene_status "KNOWN"; gene_name "Fxyd5"; transcript_type "protein_coding"; transcript_status "KNOWN"; transcript_name "Fxyd5-207"; exon_number "5"; exon_id "ENSMUSE00000240242.3"; talon_gene "20784"; talon_transcript "54349"; talon_exon "280217"; ccdsid "CCDS21121.1"; exon_status "KNOWN"; level "2"; protein_id "ENSMUSP00000125398.1"; source "HAVANA"; tag "CCDS";
chr7	HAVANA	exon	31036436	31036516	.	-	.	gene_id "ENSMUSG00000009687.14"; transcript_id "ENSMUST00000161684.7"; gene_type "protein_coding"; gene_status "KNOWN"; gene_name "Fxyd5"; transcript_type "protein_coding"; transcript_status "KNOWN"; transcript_name "Fxyd5-207"; exon_number "6"; exon_id "ENSMUSE00001253977.1"; talon_gene "20784"; talon_transcript "54349"; talon_exon "280219"; ccdsid "CCDS21121.1"; exon_status "KNOWN"; level "2"; protein_id "ENSMUSP00000125398.1"; source "HAVANA"; tag "CCDS";
chr7	HAVANA	exon	31035386	31035415	.	-	.	gene_id "ENSMUSG00000009687.14"; transcript_id "ENSMUST00000161684.7"; gene_type "protein_coding"; gene_status "KNOWN"; gene_name "Fxyd5"; transcript_type "protein_coding"; transcript_status "KNOWN"; transcript_name "Fxyd5-207"; exon_number "7"; exon_id "ENSMUSE00001281610.1"; talon_gene "20784"; talon_transcript "54349"; talon_exon "280221"; ccdsid "CCDS21121.1"; exon_status "KNOWN"; level "2"; protein_id "ENSMUSP00000125398.1"; source "HAVANA"; tag "CCDS";
chr7	HAVANA	exon	31035209	31035283	.	-	.	gene_id "ENSMUSG00000009687.14"; transcript_id "ENSMUST00000161684.7"; gene_type "protein_coding"; gene_status "KNOWN"; gene_name "Fxyd5"; transcript_type "protein_coding"; transcript_status "KNOWN"; transcript_name "Fxyd5-207"; exon_number "8"; exon_id "ENSMUSE00001272163.1"; talon_gene "20784"; talon_transcript "54349"; talon_exon "280223"; ccdsid "CCDS21121.1"; exon_status "KNOWN"; level "2"; protein_id "ENSMUSP00000125398.1"; source "HAVANA"; tag "CCDS";
chr7	HAVANA	exon	31032726	31033018	.	-	.	gene_id "ENSMUSG00000009687.14"; transcript_id "ENSMUST00000161684.7"; gene_type "protein_coding"; gene_status "KNOWN"; gene_name "Fxyd5"; transcript_type "protein_coding"; transcript_status "KNOWN"; transcript_name "Fxyd5-207"; exon_number "9"; exon_id "ENSMUSE00000848984.1"; talon_gene "20784"; talon_transcript "54349"; talon_exon "280229"; ccdsid "CCDS21121.1"; exon_status "KNOWN"; level "2"; protein_id "ENSMUSP00000125285.1"; source "HAVANA"; tag "CCDS";
chr7	HAVANA	transcript	31032807	31042140	.	-	.	gene_id "ENSMUSG00000009687.14"; transcript_id "ENSMUST00000162087.7"; gene_name "Fxyd5"; gene_status "KNOWN"; gene_type "protein_coding"; transcript_type "protein_coding"; transcript_status "KNOWN"; transcript_name "Fxyd5-209"; talon_gene "20784"; talon_transcript "54357"; ccdsid "CCDS21121.1"; havana_transcript "OTTMUST00000088095.1"; level "2"; protein_id "ENSMUSP00000125065.1"; source "HAVANA"; tag "CCDS"; transcript_support_level "3";
chr7	HAVANA	exon	31042090	31042140	.	-	.	gene_id "ENSMUSG00000009687.14"; transcript_id "ENSMUST00000162087.7"; gene_type "protein_coding"; gene_status "KNOWN"; gene_name "Fxyd5"; transcript_type "protein_coding"; transcript_status "KNOWN"; transcript_name "Fxyd5-209"; exon_number "1"; exon_id "ENSMUSE00000859538.1"; talon_gene "20784"; talon_transcript "54357"; talon_exon "280248"; ccdsid "CCDS21121.1"; exon_status "KNOWN"; level "2"; protein_id "ENSMUSP00000125065.1"; source "HAVANA"; tag "CCDS";
chr7	HAVANA	exon	31041397	31041469	.	-	.	gene_id "ENSMUSG00000009687.14"; transcript_id "ENSMUST00000162087.7"; gene_type "protein_coding"; gene_status "KNOWN"; gene_name "Fxyd5"; transcript_type "protein_coding"; transcript_status "KNOWN"; transcript_name "Fxyd5-209"; exon_number "2"; exon_id "ENSMUSE00000857218.1"; talon_gene "20784"; talon_transcript "54357"; talon_exon "280243"; ccdsid "CCDS21121.1"; exon_status "KNOWN"; level "2"; protein_id "ENSMUSP00000124203.1"; source "HAVANA"; tag "CCDS";
chr7	HAVANA	exon	31040183	31040257	.	-	.	gene_id "ENSMUSG00000009687.14"; transcript_id "ENSMUST00000162087.7"; gene_type "protein_coding"; gene_status "KNOWN"; gene_name "Fxyd5"; transcript_type "protein_coding"; transcript_status "KNOWN"; transcript_name "Fxyd5-209"; exon_number "3"; exon_id "ENSMUSE00000240258.3"; talon_gene "20784"; talon_transcript "54357"; talon_exon "280213"; ccdsid "CCDS21121.1"; exon_status "KNOWN"; level "2"; protein_id "ENSMUSP00000125398.1"; source "HAVANA"; tag "CCDS";
chr7	HAVANA	exon	31039038	31039094	.	-	.	gene_id "ENSMUSG00000009687.14"; transcript_id "ENSMUST00000162087.7"; gene_type "protein_coding"; gene_status "KNOWN"; gene_name "Fxyd5"; transcript_type "protein_coding"; transcript_status "KNOWN"; transcript_name "Fxyd5-209"; exon_number "4"; exon_id "ENSMUSE00001217540.1"; talon_gene "20784"; talon_transcript "54357"; talon_exon "280215"; ccdsid "CCDS21121.1"; exon_status "KNOWN"; level "2"; protein_id "ENSMUSP00000125398.1"; source "HAVANA"; tag "CCDS";
chr7	HAVANA	exon	31037821	31037928	.	-	.	gene_id "ENSMUSG00000009687.14"; transcript_id "ENSMUST00000162087.7"; gene_type "protein_coding"; gene_status "KNOWN"; gene_name "Fxyd5"; transcript_type "protein_coding"; transcript_status "KNOWN"; transcript_name "Fxyd5-209"; exon_number "5"; exon_id "ENSMUSE00000240242.3"; talon_gene "20784"; talon_transcript "54357"; talon_exon "280217"; ccdsid "CCDS21121.1"; exon_status "KNOWN"; level "2"; protein_id "ENSMUSP00000125398.1"; source "HAVANA"; tag "CCDS";
chr7	HAVANA	exon	31036436	31036516	.	-	.	gene_id "ENSMUSG00000009687.14"; transcript_id "ENSMUST00000162087.7"; gene_type "protein_coding"; gene_status "KNOWN"; gene_name "Fxyd5"; transcript_type "protein_coding"; transcript_status "KNOWN"; transcript_name "Fxyd5-209"; exon_number "6"; exon_id "ENSMUSE00001253977.1"; talon_gene "20784"; talon_transcript "54357"; talon_exon "280219"; ccdsid "CCDS21121.1"; exon_status "KNOWN"; level "2"; protein_id "ENSMUSP00000125398.1"; source "HAVANA"; tag "CCDS";
chr7	HAVANA	exon	31035386	31035415	.	-	.	gene_id "ENSMUSG00000009687.14"; transcript_id "ENSMUST00000162087.7"; gene_type "protein_coding"; gene_status "KNOWN"; gene_name "Fxyd5"; transcript_type "protein_coding"; transcript_status "KNOWN"; transcript_name "Fxyd5-209"; exon_number "7"; exon_id "ENSMUSE00001281610.1"; talon_gene "20784"; talon_transcript "54357"; talon_exon "280221"; ccdsid "CCDS21121.1"; exon_status "KNOWN"; level "2"; protein_id "ENSMUSP00000125398.1"; source "HAVANA"; tag "CCDS";
chr7	HAVANA	exon	31035209	31035283	.	-	.	gene_id "ENSMUSG00000009687.14"; transcript_id "ENSMUST00000162087.7"; gene_type "protein_coding"; gene_status "KNOWN"; gene_name "Fxyd5"; transcript_type "protein_coding"; transcript_status "KNOWN"; transcript_name "Fxyd5-209"; exon_number "8"; exon_id "ENSMUSE00001272163.1"; talon_gene "20784"; talon_transcript "54357"; talon_exon "280223"; ccdsid "CCDS21121.1"; exon_status "KNOWN"; level "2"; protein_id "ENSMUSP00000125398.1"; source "HAVANA"; tag "CCDS";
chr7	HAVANA	exon	31032807	31033018	.	-	.	gene_id "ENSMUSG00000009687.14"; transcript_id "ENSMUST00000162087.7"; gene_type "protein_coding"; gene_status "KNOWN"; gene_name "Fxyd5"; transcript_type "protein_coding"; transcript_status "KNOWN"; transcript_name "Fxyd5-209"; exon_number "9"; exon_id "ENSMUSE00000863588.1"; talon_gene "20784"; talon_transcript "54357"; talon_exon "280250"; ccdsid "CCDS21121.1"; exon_status "KNOWN"; level "2"; protein_id "ENSMUSP00000125065.1"; source "HAVANA"; tag "CCDS";
chr7	ENSEMBL	gene	31040258	31040317	.	-	.	gene_id "ENSMUSG00000098783.1"; gene_name "Mir7050"; gene_status "KNOWN"; gene_type "miRNA"; talon_gene "20785"; level "3";
chr7	ENSEMBL	transcript	31040258	31040317	.	-	.	gene_id "ENSMUSG00000098783.1"; transcript_id "ENSMUST00000184636.1"; gene_name "Mir7050"; gene_status "KNOWN"; gene_type "miRNA"; transcript_type "miRNA"; transcript_status "KNOWN"; transcript_name "Mir7050-201"; talon_gene "20785"; talon_transcript "54362"; level "3"; source "ENSEMBL"; tag "basic"; transcript_support_level "NA";
chr7	ENSEMBL	exon	31040258	31040317	.	-	.	gene_id "ENSMUSG00000098783.1"; transcript_id "ENSMUST00000184636.1"; gene_type "miRNA"; gene_status "KNOWN"; gene_name "Mir7050"; transcript_type "miRNA"; transcript_status "KNOWN"; transcript_name "Mir7050-201"; exon_number "1"; exon_id "ENSMUSE00001314849.1"; talon_gene "20785"; talon_transcript "54362"; talon_exon "280262"; exon_status "KNOWN"; level "3"; source "ENSEMBL"; tag "basic";
chr7	HAVANA	gene	31042513	31051467	.	-	.	gene_id "ENSMUSG00000036578.7"; gene_name "Fxyd7"; gene_status "KNOWN"; gene_type "protein_coding"; talon_gene "20786"; havana_gene "OTTMUSG00000058037.1"; level "2";
chr7	HAVANA	transcript	31042513	31051403	.	-	.	gene_id "ENSMUSG00000036578.7"; transcript_id "ENSMUST00000206341.1"; gene_name "Fxyd7"; gene_status "KNOWN"; gene_type "protein_coding"; transcript_type "protein_coding"; transcript_status "KNOWN"; transcript_name "Fxyd7-202"; talon_gene "20786"; talon_transcript "54363"; havana_transcript "OTTMUST00000142487.1"; level "2"; protein_id "ENSMUSP00000146171.1"; source "HAVANA"; tag "appris_alternative_2"; transcript_support_level "1";
chr7	HAVANA	exon	31051356	31051403	.	-	.	gene_id "ENSMUSG00000036578.7"; transcript_id "ENSMUST00000206341.1"; gene_type "protein_coding"; gene_status "KNOWN"; gene_name "Fxyd7"; transcript_type "protein_coding"; transcript_status "KNOWN"; transcript_name "Fxyd7-202"; exon_number "1"; exon_id "ENSMUSE00001370958.1"; talon_gene "20786"; talon_transcript "54363"; talon_exon "280263"; exon_status "KNOWN"; level "2"; protein_id "ENSMUSP00000146171.1"; source "HAVANA"; tag "appris_alternative_2";
chr7	HAVANA	exon	31047373	31047402	.	-	.	gene_id "ENSMUSG00000036578.7"; transcript_id "ENSMUST00000206341.1"; gene_type "protein_coding"; gene_status "KNOWN"; gene_name "Fxyd7"; transcript_type "protein_coding"; transcript_status "KNOWN"; transcript_name "Fxyd7-202"; exon_number "2"; exon_id "ENSMUSE00000240167.3"; talon_gene "20786"; talon_transcript "54363"; talon_exon "280265"; ccdsid "CCDS21122.1"; exon_status "KNOWN"; level "2"; protein_id "ENSMUSP00000146171.1"; source "HAVANA"; tag "appris_alternative_2";
chr7	HAVANA	exon	31044953	31045027	.	-	.	gene_id "ENSMUSG00000036578.7"; transcript_id "ENSMUST00000206341.1"; gene_type "protein_coding"; gene_status "KNOWN"; gene_name "Fxyd7"; transcript_type "protein_coding"; transcript_status "KNOWN"; transcript_name "Fxyd7-202"; exon_number "3"; exon_id "ENSMUSE00000240161.3"; talon_gene "20786"; talon_transcript "54363"; talon_exon "280267"; ccdsid "CCDS21122.1"; exon_status "KNOWN"; level "2"; protein_id "ENSMUSP00000146171.1"; source "HAVANA"; tag "appris_alternative_2";
chr7	HAVANA	exon	31044717	31044750	.	-	.	gene_id "ENSMUSG00000036578.7"; transcript_id "ENSMUST00000206341.1"; gene_type "protein_coding"; gene_status "KNOWN"; gene_name "Fxyd7"; transcript_type "protein_coding"; transcript_status "KNOWN"; transcript_name "Fxyd7-202"; exon_number "4"; exon_id "ENSMUSE00001375767.1"; talon_gene "20786"; talon_transcript "54363"; talon_exon "280269"; exon_status "KNOWN"; level "2"; protein_id "ENSMUSP00000146171.1"; source "HAVANA"; tag "appris_alternative_2";
chr7	HAVANA	exon	31044571	31044611	.	-	.	gene_id "ENSMUSG00000036578.7"; transcript_id "ENSMUST00000206341.1"; gene_type "protein_coding"; gene_status "KNOWN"; gene_name "Fxyd7"; transcript_type "protein_coding"; transcript_status "KNOWN"; transcript_name "Fxyd7-202"; exon_number "5"; exon_id "ENSMUSE00000534033.2"; talon_gene "20786"; talon_transcript "54363"; talon_exon "280271"; ccdsid "CCDS21122.1"; exon_status "KNOWN"; level "2"; protein_id "ENSMUSP00000146171.1"; source "HAVANA"; tag "appris_alternative_2";
chr7	HAVANA	exon	31042513	31042904	.	-	.	gene_id "ENSMUSG00000036578.7"; transcript_id "ENSMUST00000206341.1"; gene_type "protein_coding"; gene_status "KNOWN"; gene_name "Fxyd7"; transcript_type "protein_coding"; transcript_status "KNOWN"; transcript_name "Fxyd7-202"; exon_number "6"; exon_id "ENSMUSE00000240146.7"; talon_gene "20786"; talon_transcript "54363"; talon_exon "280273"; ccdsid "CCDS21122.1"; exon_status "KNOWN"; level "2"; protein_id "ENSMUSP00000146171.1"; source "HAVANA"; tag "appris_alternative_2";
chr7	HAVANA	transcript	31042513	31051467	.	-	.	gene_id "ENSMUSG00000036578.7"; transcript_id "ENSMUST00000073892.5"; gene_name "Fxyd7"; gene_status "KNOWN"; gene_type "protein_coding"; transcript_type "protein_coding"; transcript_status "KNOWN"; transcript_name "Fxyd7-201"; talon_gene "20786"; talon_transcript "54364"; ccdsid "CCDS21122.1"; havana_transcript "OTTMUST00000142488.1"; level "2"; protein_id "ENSMUSP00000073555.4"; source "HAVANA"; tag "CCDS"; transcript_support_level "1";
chr7	HAVANA	exon	31051356	31051467	.	-	.	gene_id "ENSMUSG00000036578.7"; transcript_id "ENSMUST00000073892.5"; gene_type "protein_coding"; gene_status "KNOWN"; gene_name "Fxyd7"; transcript_type "protein_coding"; transcript_status "KNOWN"; transcript_name "Fxyd7-201"; exon_number "1"; exon_id "ENSMUSE00000240173.6"; talon_gene "20786"; talon_transcript "54364"; talon_exon "280274"; ccdsid "CCDS21122.1"; exon_status "KNOWN"; level "2"; protein_id "ENSMUSP00000073555.4"; source "HAVANA"; tag "CCDS";
chr7	HAVANA	exon	31047373	31047402	.	-	.	gene_id "ENSMUSG00000036578.7"; transcript_id "ENSMUST00000073892.5"; gene_type "protein_coding"; gene_status "KNOWN"; gene_name "Fxyd7"; transcript_type "protein_coding"; transcript_status "KNOWN"; transcript_name "Fxyd7-201"; exon_number "2"; exon_id "ENSMUSE00000240167.3"; talon_gene "20786"; talon_transcript "54364"; talon_exon "280265"; ccdsid "CCDS21122.1"; exon_status "KNOWN"; level "2"; protein_id "ENSMUSP00000146171.1"; source "HAVANA"; tag "appris_alternative_2";
chr7	HAVANA	exon	31044953	31045027	.	-	.	gene_id "ENSMUSG00000036578.7"; transcript_id "ENSMUST00000073892.5"; gene_type "protein_coding"; gene_status "KNOWN"; gene_name "Fxyd7"; transcript_type "protein_coding"; transcript_status "KNOWN"; transcript_name "Fxyd7-201"; exon_number "3"; exon_id "ENSMUSE00000240161.3"; talon_gene "20786"; talon_transcript "54364"; talon_exon "280267"; ccdsid "CCDS21122.1"; exon_status "KNOWN"; level "2"; protein_id "ENSMUSP00000146171.1"; source "HAVANA"; tag "appris_alternative_2";
chr7	HAVANA	exon	31044708	31044750	.	-	.	gene_id "ENSMUSG00000036578.7"; transcript_id "ENSMUST00000073892.5"; gene_type "protein_coding"; gene_status "KNOWN"; gene_name "Fxyd7"; transcript_type "protein_coding"; transcript_status "KNOWN"; transcript_name "Fxyd7-201"; exon_number "4"; exon_id "ENSMUSE00000534034.2"; talon_gene "20786"; talon_transcript "54364"; talon_exon "280275"; ccdsid "CCDS21122.1"; exon_status "KNOWN"; level "2"; protein_id "ENSMUSP00000073555.4"; source "HAVANA"; tag "CCDS";
chr7	HAVANA	exon	31044571	31044611	.	-	.	gene_id "ENSMUSG00000036578.7"; transcript_id "ENSMUST00000073892.5"; gene_type "protein_coding"; gene_status "KNOWN"; gene_name "Fxyd7"; transcript_type "protein_coding"; transcript_status "KNOWN"; transcript_name "Fxyd7-201"; exon_number "5"; exon_id "ENSMUSE00000534033.2"; talon_gene "20786"; talon_transcript "54364"; talon_exon "280271"; ccdsid "CCDS21122.1"; exon_status "KNOWN"; level "2"; protein_id "ENSMUSP00000146171.1"; source "HAVANA"; tag "appris_alternative_2";
chr7	HAVANA	exon	31042513	31042904	.	-	.	gene_id "ENSMUSG00000036578.7"; transcript_id "ENSMUST00000073892.5"; gene_type "protein_coding"; gene_status "KNOWN"; gene_name "Fxyd7"; transcript_type "protein_coding"; transcript_status "KNOWN"; transcript_name "Fxyd7-201"; exon_number "6"; exon_id "ENSMUSE00000240146.7"; talon_gene "20786"; talon_transcript "54364"; talon_exon "280273"; ccdsid "CCDS21122.1"; exon_status "KNOWN"; level "2"; protein_id "ENSMUSP00000146171.1"; source "HAVANA"; tag "appris_alternative_2";
chr7	HAVANA	gene	31051680	31054819	.	-	.	gene_id "ENSMUSG00000036570.14"; gene_name "Fxyd1"; gene_status "KNOWN"; gene_type "protein_coding"; talon_gene "20787"; havana_gene "OTTMUSG00000058047.1"; level "2";
chr7	HAVANA	transcript	31051680	31055667	.	-	.	gene_id "ENSMUSG00000036570.14"; transcript_id "ENSMUST00000206305.1"; gene_name "Fxyd1"; gene_status "KNOWN"; gene_type "protein_coding"; transcript_type "protein_coding"; transcript_status "KNOWN"; transcript_name "Fxyd1-212"; talon_gene "20787"; talon_transcript "54369"; ccdsid "CCDS21123.1"; havana_transcript "OTTMUST00000142502.1"; level "2"; protein_id "ENSMUSP00000145589.1"; source "HAVANA"; tag "CCDS"; transcript_support_level "1";
chr7	HAVANA	exon	31055551	31055667	.	-	.	gene_id "ENSMUSG00000036570.14"; transcript_id "ENSMUST00000206305.1"; gene_type "protein_coding"; gene_status "KNOWN"; gene_name "Fxyd1"; transcript_type "protein_coding"; transcript_status "KNOWN"; transcript_name "Fxyd1-212"; exon_number "1"; exon_id "ENSMUSE00001372867.1"; talon_gene "20787"; talon_transcript "54369"; talon_exon "280301"; ccdsid "CCDS21123.1"; exon_status "KNOWN"; level "2"; protein_id "ENSMUSP00000145589.1"; source "HAVANA"; tag "CCDS";
chr7	HAVANA	exon	31054306	31054370	.	-	.	gene_id "ENSMUSG00000036570.14"; transcript_id "ENSMUST00000206305.1"; gene_type "protein_coding"; gene_status "KNOWN"; gene_name "Fxyd1"; transcript_type "protein_coding"; transcript_status "KNOWN"; transcript_name "Fxyd1-212"; exon_number "2"; exon_id "ENSMUSE00000675603.1"; talon_gene "20787"; talon_transcript "54369"; talon_exon "280279"; ccdsid "CCDS21123.1"; exon_status "KNOWN"; level "2"; protein_id "ENSMUSP00000145712.1"; source "HAVANA"; tag "CCDS";
chr7	ENSEMBL	exon	31053893	31053925	.	-	.	gene_id "ENSMUSG00000036570.14"; transcript_id "ENSMUST00000206305.1"; gene_type "protein_coding"; gene_status "KNOWN"; gene_name "Fxyd1"; transcript_type "protein_coding"; transcript_status "KNOWN"; transcript_name "Fxyd1-212"; exon_number "3"; exon_id "ENSMUSE00000240097.3"; talon_gene "20787"; talon_transcript "54369"; talon_exon "280281"; ccdsid "CCDS21123.1"; exon_status "KNOWN"; level "3"; protein_id "ENSMUSP00000048460.6"; source "ENSEMBL"; tag "CCDS";
chr7	ENSEMBL	exon	31053400	31053474	.	-	.	gene_id "ENSMUSG00000036570.14"; transcript_id "ENSMUST00000206305.1"; gene_type "protein_coding"; gene_status "KNOWN"; gene_name "Fxyd1"; transcript_type "protein_coding"; transcript_status "KNOWN"; transcript_name "Fxyd1-212"; exon_number "4"; exon_id "ENSMUSE00000240090.3"; talon_gene "20787"; talon_transcript "54369"; talon_exon "280283"; ccdsid "CCDS21123.1"; exon_status "KNOWN"; level "3"; protein_id "ENSMUSP00000048460.6"; source "ENSEMBL"; tag "CCDS";
chr7	ENSEMBL	exon	31053025	31053061	.	-	.	gene_id "ENSMUSG00000036570.14"; transcript_id "ENSMUST00000206305.1"; gene_type "protein_coding"; gene_status "KNOWN"; gene_name "Fxyd1"; transcript_type "protein_coding"; transcript_status "KNOWN"; transcript_name "Fxyd1-212"; exon_number "5"; exon_id "ENSMUSE00000240085.3"; talon_gene "20787"; talon_transcript "54369"; talon_exon "280285"; ccdsid "CCDS21123.1"; exon_status "KNOWN"; level "3"; protein_id "ENSMUSP00000048460.6"; source "ENSEMBL"; tag "CCDS";
chr7	ENSEMBL	exon	31052128	31052177	.	-	.	gene_id "ENSMUSG00000036570.14"; transcript_id "ENSMUST00000206305.1"; gene_type "protein_coding"; gene_status "KNOWN"; gene_name "Fxyd1"; transcript_type "protein_coding"; transcript_status "KNOWN"; transcript_name "Fxyd1-212"; exon_number "6"; exon_id "ENSMUSE00000421814.3"; talon_gene "20787"; talon_transcript "54369"; talon_exon "280287"; ccdsid "CCDS21123.1"; exon_status "KNOWN"; level "3"; protein_id "ENSMUSP00000048460.6"; source "ENSEMBL"; tag "CCDS";
chr7	ENSEMBL	exon	31051933	31051987	.	-	.	gene_id "ENSMUSG00000036570.14"; transcript_id "ENSMUST00000206305.1"; gene_type "protein_coding"; gene_status "KNOWN"; gene_name "Fxyd1"; transcript_type "protein_coding"; transcript_status "KNOWN"; transcript_name "Fxyd1-212"; exon_number "7"; exon_id "ENSMUSE00000421841.3"; talon_gene "20787"; talon_transcript "54369"; talon_exon "280289"; ccdsid "CCDS21123.1"; exon_status "KNOWN"; level "3"; protein_id "ENSMUSP00000048460.6"; source "ENSEMBL"; tag "CCDS";
chr7	HAVANA	exon	31051680	31051815	.	-	.	gene_id "ENSMUSG00000036570.14"; transcript_id "ENSMUST00000206305.1"; gene_type "protein_coding"; gene_status "KNOWN"; gene_name "Fxyd1"; transcript_type "protein_coding"; transcript_status "KNOWN"; transcript_name "Fxyd1-212"; exon_number "8"; exon_id "ENSMUSE00001370801.1"; talon_gene "20787"; talon_transcript "54369"; talon_exon "280300"; ccdsid "CCDS21123.1"; exon_status "KNOWN"; level "2"; protein_id "ENSMUSP00000146295.1"; source "HAVANA"; tag "CCDS";
chr7	HAVANA	transcript	31051681	31053122	.	-	.	gene_id "ENSMUSG00000036570.14"; transcript_id "ENSMUST00000206030.1"; gene_name "Fxyd1"; gene_status "KNOWN"; gene_type "protein_coding"; transcript_type "protein_coding"; transcript_status "KNOWN"; transcript_name "Fxyd1-211"; talon_gene "20787"; talon_transcript "54370"; havana_transcript "OTTMUST00000142503.1"; level "2"; protein_id "ENSMUSP00000146129.1"; source "HAVANA"; tag "cds_start_NF"; transcript_support_level "1";
chr7	HAVANA	exon	31053025	31053122	.	-	.	gene_id "ENSMUSG00000036570.14"; transcript_id "ENSMUST00000206030.1"; gene_type "protein_coding"; gene_status "KNOWN"; gene_name "Fxyd1"; transcript_type "protein_coding"; transcript_status "KNOWN"; transcript_name "Fxyd1-211"; exon_number "1"; exon_id "ENSMUSE00001375531.1"; talon_gene "20787"; talon_transcript "54370"; talon_exon "280302"; exon_status "KNOWN"; level "2"; protein_id "ENSMUSP00000146129.1"; source "HAVANA"; tag "cds_start_NF";
chr7	ENSEMBL	exon	31052128	31052177	.	-	.	gene_id "ENSMUSG00000036570.14"; transcript_id "ENSMUST00000206030.1"; gene_type "protein_coding"; gene_status "KNOWN"; gene_name "Fxyd1"; transcript_type "protein_coding"; transcript_status "KNOWN"; transcript_name "Fxyd1-211"; exon_number "2"; exon_id "ENSMUSE00000421814.3"; talon_gene "20787"; talon_transcript "54370"; talon_exon "280287"; ccdsid "CCDS21123.1"; exon_status "KNOWN"; level "3"; protein_id "ENSMUSP00000048460.6"; source "ENSEMBL"; tag "CCDS";
chr7	ENSEMBL	exon	31051933	31051987	.	-	.	gene_id "ENSMUSG00000036570.14"; transcript_id "ENSMUST00000206030.1"; gene_type "protein_coding"; gene_status "KNOWN"; gene_name "Fxyd1"; transcript_type "protein_coding"; transcript_status "KNOWN"; transcript_name "Fxyd1-211"; exon_number "3"; exon_id "ENSMUSE00000421841.3"; talon_gene "20787"; talon_transcript "54370"; talon_exon "280289"; ccdsid "CCDS21123.1"; exon_status "KNOWN"; level "3"; protein_id "ENSMUSP00000048460.6"; source "ENSEMBL"; tag "CCDS";
chr7	ENSEMBL	exon	31051681	31051815	.	-	.	gene_id "ENSMUSG00000036570.14"; transcript_id "ENSMUST00000206030.1"; gene_type "protein_coding"; gene_status "KNOWN"; gene_name "Fxyd1"; transcript_type "protein_coding"; transcript_status "KNOWN"; transcript_name "Fxyd1-211"; exon_number "4"; exon_id "ENSMUSE00000675602.1"; talon_gene "20787"; talon_transcript "54370"; talon_exon "280303"; ccdsid "CCDS21123.1"; exon_status "KNOWN"; level "3"; protein_id "ENSMUSP00000048460.6"; source "ENSEMBL"; tag "CCDS";
chr7	HAVANA	transcript	31051682	31052193	.	-	.	gene_id "ENSMUSG00000036570.14"; transcript_id "ENSMUST00000206317.1"; gene_name "Fxyd1"; gene_status "KNOWN"; gene_type "protein_coding"; transcript_type "retained_intron"; transcript_status "KNOWN"; transcript_name "Fxyd1-213"; talon_gene "20787"; talon_transcript "54372"; havana_transcript "OTTMUST00000142504.1"; level "2"; source "HAVANA"; transcript_support_level "2";
chr7	HAVANA	exon	31052128	31052193	.	-	.	gene_id "ENSMUSG00000036570.14"; transcript_id "ENSMUST00000206317.1"; gene_type "protein_coding"; gene_status "KNOWN"; gene_name "Fxyd1"; transcript_type "retained_intron"; transcript_status "KNOWN"; transcript_name "Fxyd1-213"; exon_number "1"; exon_id "ENSMUSE00001370220.1"; talon_gene "20787"; talon_transcript "54372"; talon_exon "280307"; exon_status "KNOWN"; level "2"; source "HAVANA";
chr7	ENSEMBL	exon	31051933	31051987	.	-	.	gene_id "ENSMUSG00000036570.14"; transcript_id "ENSMUST00000206317.1"; gene_type "protein_coding"; gene_status "KNOWN"; gene_name "Fxyd1"; transcript_type "retained_intron"; transcript_status "KNOWN"; transcript_name "Fxyd1-213"; exon_number "2"; exon_id "ENSMUSE00000421841.3"; talon_gene "20787"; talon_transcript "54372"; talon_exon "280289"; ccdsid "CCDS21123.1"; exon_status "KNOWN"; level "3"; protein_id "ENSMUSP00000048460.6"; source "ENSEMBL"; tag "CCDS";
chr7	HAVANA	exon	31051682	31051815	.	-	.	gene_id "ENSMUSG00000036570.14"; transcript_id "ENSMUST00000206317.1"; gene_type "protein_coding"; gene_status "KNOWN"; gene_name "Fxyd1"; transcript_type "retained_intron"; transcript_status "KNOWN"; transcript_name "Fxyd1-213"; exon_number "3"; exon_id "ENSMUSE00001373287.1"; talon_gene "20787"; talon_transcript "54372"; talon_exon "280308"; ccdsid "CCDS21123.1"; exon_status "KNOWN"; level "2"; protein_id "ENSMUSP00000103745.3"; source "HAVANA"; tag "CCDS";
chr7	HAVANA	transcript	31051682	31054807	.	-	.	gene_id "ENSMUSG00000036570.14"; transcript_id "ENSMUST00000108110.4"; gene_name "Fxyd1"; gene_status "KNOWN"; gene_type "protein_coding"; transcript_type "protein_coding"; transcript_status "KNOWN"; transcript_name "Fxyd1-203"; talon_gene "20787"; talon_transcript "54374"; ccdsid "CCDS21123.1"; havana_transcript "OTTMUST00000142506.1"; level "2"; protein_id "ENSMUSP00000103745.3"; source "HAVANA"; tag "CCDS"; transcript_support_level "1";
chr7	HAVANA	exon	31054765	31054807	.	-	.	gene_id "ENSMUSG00000036570.14"; transcript_id "ENSMUST00000108110.4"; gene_type "protein_coding"; gene_status "KNOWN"; gene_name "Fxyd1"; transcript_type "protein_coding"; transcript_status "KNOWN"; transcript_name "Fxyd1-203"; exon_number "1"; exon_id "ENSMUSE00001374068.1"; talon_gene "20787"; talon_transcript "54374"; talon_exon "280313"; ccdsid "CCDS21123.1"; exon_status "KNOWN"; level "2"; protein_id "ENSMUSP00000103745.3"; source "HAVANA"; tag "CCDS";
chr7	HAVANA	exon	31054306	31054370	.	-	.	gene_id "ENSMUSG00000036570.14"; transcript_id "ENSMUST00000108110.4"; gene_type "protein_coding"; gene_status "KNOWN"; gene_name "Fxyd1"; transcript_type "protein_coding"; transcript_status "KNOWN"; transcript_name "Fxyd1-203"; exon_number "2"; exon_id "ENSMUSE00000675603.1"; talon_gene "20787"; talon_transcript "54374"; talon_exon "280279"; ccdsid "CCDS21123.1"; exon_status "KNOWN"; level "2"; protein_id "ENSMUSP00000145712.1"; source "HAVANA"; tag "CCDS";
chr7	ENSEMBL	exon	31053893	31053925	.	-	.	gene_id "ENSMUSG00000036570.14"; transcript_id "ENSMUST00000108110.4"; gene_type "protein_coding"; gene_status "KNOWN"; gene_name "Fxyd1"; transcript_type "protein_coding"; transcript_status "KNOWN"; transcript_name "Fxyd1-203"; exon_number "3"; exon_id "ENSMUSE00000240097.3"; talon_gene "20787"; talon_transcript "54374"; talon_exon "280281"; ccdsid "CCDS21123.1"; exon_status "KNOWN"; level "3"; protein_id "ENSMUSP00000048460.6"; source "ENSEMBL"; tag "CCDS";
chr7	ENSEMBL	exon	31053400	31053474	.	-	.	gene_id "ENSMUSG00000036570.14"; transcript_id "ENSMUST00000108110.4"; gene_type "protein_coding"; gene_status "KNOWN"; gene_name "Fxyd1"; transcript_type "protein_coding"; transcript_status "KNOWN"; transcript_name "Fxyd1-203"; exon_number "4"; exon_id "ENSMUSE00000240090.3"; talon_gene "20787"; talon_transcript "54374"; talon_exon "280283"; ccdsid "CCDS21123.1"; exon_status "KNOWN"; level "3"; protein_id "ENSMUSP00000048460.6"; source "ENSEMBL"; tag "CCDS";
chr7	ENSEMBL	exon	31053025	31053061	.	-	.	gene_id "ENSMUSG00000036570.14"; transcript_id "ENSMUST00000108110.4"; gene_type "protein_coding"; gene_status "KNOWN"; gene_name "Fxyd1"; transcript_type "protein_coding"; transcript_status "KNOWN"; transcript_name "Fxyd1-203"; exon_number "5"; exon_id "ENSMUSE00000240085.3"; talon_gene "20787"; talon_transcript "54374"; talon_exon "280285"; ccdsid "CCDS21123.1"; exon_status "KNOWN"; level "3"; protein_id "ENSMUSP00000048460.6"; source "ENSEMBL"; tag "CCDS";
chr7	ENSEMBL	exon	31052128	31052177	.	-	.	gene_id "ENSMUSG00000036570.14"; transcript_id "ENSMUST00000108110.4"; gene_type "protein_coding"; gene_status "KNOWN"; gene_name "Fxyd1"; transcript_type "protein_coding"; transcript_status "KNOWN"; transcript_name "Fxyd1-203"; exon_number "6"; exon_id "ENSMUSE00000421814.3"; talon_gene "20787"; talon_transcript "54374"; talon_exon "280287"; ccdsid "CCDS21123.1"; exon_status "KNOWN"; level "3"; protein_id "ENSMUSP00000048460.6"; source "ENSEMBL"; tag "CCDS";
chr7	ENSEMBL	exon	31051933	31051987	.	-	.	gene_id "ENSMUSG00000036570.14"; transcript_id "ENSMUST00000108110.4"; gene_type "protein_coding"; gene_status "KNOWN"; gene_name "Fxyd1"; transcript_type "protein_coding"; transcript_status "KNOWN"; transcript_name "Fxyd1-203"; exon_number "7"; exon_id "ENSMUSE00000421841.3"; talon_gene "20787"; talon_transcript "54374"; talon_exon "280289"; ccdsid "CCDS21123.1"; exon_status "KNOWN"; level "3"; protein_id "ENSMUSP00000048460.6"; source "ENSEMBL"; tag "CCDS";
chr7	HAVANA	exon	31051682	31051815	.	-	.	gene_id "ENSMUSG00000036570.14"; transcript_id "ENSMUST00000108110.4"; gene_type "protein_coding"; gene_status "KNOWN"; gene_name "Fxyd1"; transcript_type "protein_coding"; transcript_status "KNOWN"; transcript_name "Fxyd1-203"; exon_number "8"; exon_id "ENSMUSE00001373287.1"; talon_gene "20787"; talon_transcript "54374"; talon_exon "280308"; ccdsid "CCDS21123.1"; exon_status "KNOWN"; level "2"; protein_id "ENSMUSP00000103745.3"; source "HAVANA"; tag "CCDS";
chr7	HAVANA	transcript	31051728	31054819	.	-	.	gene_id "ENSMUSG00000036570.14"; transcript_id "ENSMUST00000071697.10"; gene_name "Fxyd1"; gene_status "KNOWN"; gene_type "protein_coding"; transcript_type "protein_coding"; transcript_status "KNOWN"; transcript_name "Fxyd1-202"; talon_gene "20787"; talon_transcript "54377"; ccdsid "CCDS21123.1"; havana_transcript "OTTMUST00000142509.1"; level "2"; protein_id "ENSMUSP00000071617.4"; source "HAVANA"; tag "CCDS"; transcript_support_level "3";
chr7	HAVANA	exon	31054765	31054819	.	-	.	gene_id "ENSMUSG00000036570.14"; transcript_id "ENSMUST00000071697.10"; gene_type "protein_coding"; gene_status "KNOWN"; gene_name "Fxyd1"; transcript_type "protein_coding"; transcript_status "KNOWN"; transcript_name "Fxyd1-202"; exon_number "1"; exon_id "ENSMUSE00000483283.3"; talon_gene "20787"; talon_transcript "54377"; talon_exon "280319"; ccdsid "CCDS21123.1"; exon_status "KNOWN"; level "2"; protein_id "ENSMUSP00000071617.4"; source "HAVANA"; tag "CCDS";
chr7	HAVANA	exon	31054306	31054434	.	-	.	gene_id "ENSMUSG00000036570.14"; transcript_id "ENSMUST00000071697.10"; gene_type "protein_coding"; gene_status "KNOWN"; gene_name "Fxyd1"; transcript_type "protein_coding"; transcript_status "KNOWN"; transcript_name "Fxyd1-202"; exon_number "2"; exon_id "ENSMUSE00000240104.4"; talon_gene "20787"; talon_transcript "54377"; talon_exon "280306"; ccdsid "CCDS21123.1"; exon_status "KNOWN"; level "2"; protein_id "ENSMUSP00000071617.4"; source "HAVANA"; tag "CCDS";
chr7	ENSEMBL	exon	31053893	31053925	.	-	.	gene_id "ENSMUSG00000036570.14"; transcript_id "ENSMUST00000071697.10"; gene_type "protein_coding"; gene_status "KNOWN"; gene_name "Fxyd1"; transcript_type "protein_coding"; transcript_status "KNOWN"; transcript_name "Fxyd1-202"; exon_number "3"; exon_id "ENSMUSE00000240097.3"; talon_gene "20787"; talon_transcript "54377"; talon_exon "280281"; ccdsid "CCDS21123.1"; exon_status "KNOWN"; level "3"; protein_id "ENSMUSP00000048460.6"; source "ENSEMBL"; tag "CCDS";
chr7	ENSEMBL	exon	31053400	31053474	.	-	.	gene_id "ENSMUSG00000036570.14"; transcript_id "ENSMUST00000071697.10"; gene_type "protein_coding"; gene_status "KNOWN"; gene_name "Fxyd1"; transcript_type "protein_coding"; transcript_status "KNOWN"; transcript_name "Fxyd1-202"; exon_number "4"; exon_id "ENSMUSE00000240090.3"; talon_gene "20787"; talon_transcript "54377"; talon_exon "280283"; ccdsid "CCDS21123.1"; exon_status "KNOWN"; level "3"; protein_id "ENSMUSP00000048460.6"; source "ENSEMBL"; tag "CCDS";
chr7	ENSEMBL	exon	31053025	31053061	.	-	.	gene_id "ENSMUSG00000036570.14"; transcript_id "ENSMUST00000071697.10"; gene_type "protein_coding"; gene_status "KNOWN"; gene_name "Fxyd1"; transcript_type "protein_coding"; transcript_status "KNOWN"; transcript_name "Fxyd1-202"; exon_number "5"; exon_id "ENSMUSE00000240085.3"; talon_gene "20787"; talon_transcript "54377"; talon_exon "280285"; ccdsid "CCDS21123.1"; exon_status "KNOWN"; level "3"; protein_id "ENSMUSP00000048460.6"; source "ENSEMBL"; tag "CCDS";
chr7	ENSEMBL	exon	31052128	31052177	.	-	.	gene_id "ENSMUSG00000036570.14"; transcript_id "ENSMUST00000071697.10"; gene_type "protein_coding"; gene_status "KNOWN"; gene_name "Fxyd1"; transcript_type "protein_coding"; transcript_status "KNOWN"; transcript_name "Fxyd1-202"; exon_number "6"; exon_id "ENSMUSE00000421814.3"; talon_gene "20787"; talon_transcript "54377"; talon_exon "280287"; ccdsid "CCDS21123.1"; exon_status "KNOWN"; level "3"; protein_id "ENSMUSP00000048460.6"; source "ENSEMBL"; tag "CCDS";
chr7	ENSEMBL	exon	31051933	31051987	.	-	.	gene_id "ENSMUSG00000036570.14"; transcript_id "ENSMUST00000071697.10"; gene_type "protein_coding"; gene_status "KNOWN"; gene_name "Fxyd1"; transcript_type "protein_coding"; transcript_status "KNOWN"; transcript_name "Fxyd1-202"; exon_number "7"; exon_id "ENSMUSE00000421841.3"; talon_gene "20787"; talon_transcript "54377"; talon_exon "280289"; ccdsid "CCDS21123.1"; exon_status "KNOWN"; level "3"; protein_id "ENSMUSP00000048460.6"; source "ENSEMBL"; tag "CCDS";
chr7	HAVANA	exon	31051728	31051815	.	-	.	gene_id "ENSMUSG00000036570.14"; transcript_id "ENSMUST00000071697.10"; gene_type "protein_coding"; gene_status "KNOWN"; gene_name "Fxyd1"; transcript_type "protein_coding"; transcript_status "KNOWN"; transcript_name "Fxyd1-202"; exon_number "8"; exon_id "ENSMUSE00001370518.1"; talon_gene "20787"; talon_transcript "54377"; talon_exon "280321"; ccdsid "CCDS21123.1"; exon_status "KNOWN"; level "2"; protein_id "ENSMUSP00000071617.4"; source "HAVANA"; tag "CCDS";
chr7	HAVANA	gene	31059342	31070935	.	+	.	gene_id "ENSMUSG00000036560.14"; gene_name "Lgi4"; gene_status "KNOWN"; gene_type "protein_coding"; talon_gene "20788"; havana_gene "OTTMUSG00000036043.2"; level "1";
chr7	HAVANA	transcript	31059342	31070935	.	+	.	gene_id "ENSMUSG00000036560.14"; transcript_id "ENSMUST00000039775.8"; gene_name "Lgi4"; gene_status "KNOWN"; gene_type "protein_coding"; transcript_type "protein_coding"; transcript_status "KNOWN"; transcript_name "Lgi4-201"; talon_gene "20788"; talon_transcript "54382"; ccdsid "CCDS21124.1"; havana_transcript "OTTMUST00000092521.1"; level "2"; protein_id "ENSMUSP00000041579.7"; source "HAVANA"; tag "CCDS"; transcript_support_level "1";
chr7	HAVANA	exon	31059342	31060190	.	+	.	gene_id "ENSMUSG00000036560.14"; transcript_id "ENSMUST00000039775.8"; gene_type "protein_coding"; gene_status "KNOWN"; gene_name "Lgi4"; transcript_type "protein_coding"; transcript_status "KNOWN"; transcript_name "Lgi4-201"; exon_number "1"; exon_id "ENSMUSE00000351897.4"; talon_gene "20788"; talon_transcript "54382"; talon_exon "280330"; ccdsid "CCDS21124.1"; exon_status "KNOWN"; level "2"; protein_id "ENSMUSP00000041579.7"; source "HAVANA"; tag "CCDS";
chr7	HAVANA	exon	31060551	31060622	.	+	.	gene_id "ENSMUSG00000036560.14"; transcript_id "ENSMUST00000039775.8"; gene_type "protein_coding"; gene_status "KNOWN"; gene_name "Lgi4"; transcript_type "protein_coding"; transcript_status "KNOWN"; transcript_name "Lgi4-201"; exon_number "2"; exon_id "ENSMUSE00000239981.3"; talon_gene "20788"; talon_transcript "54382"; talon_exon "280332"; ccdsid "CCDS21124.1"; exon_status "KNOWN"; level "2"; protein_id "ENSMUSP00000041579.7"; source "HAVANA"; tag "CCDS";
chr7	HAVANA	exon	31061078	31061149	.	+	.	gene_id "ENSMUSG00000036560.14"; transcript_id "ENSMUST00000039775.8"; gene_type "protein_coding"; gene_status "KNOWN"; gene_name "Lgi4"; transcript_type "protein_coding"; transcript_status "KNOWN"; transcript_name "Lgi4-201"; exon_number "3"; exon_id "ENSMUSE00001303191.1"; talon_gene "20788"; talon_transcript "54382"; talon_exon "280334"; ccdsid "CCDS21124.1"; exon_status "KNOWN"; level "2"; protein_id "ENSMUSP00000041579.7"; source "HAVANA"; tag "CCDS";
chr7	HAVANA	exon	31063104	31063175	.	+	.	gene_id "ENSMUSG00000036560.14"; transcript_id "ENSMUST00000039775.8"; gene_type "protein_coding"; gene_status "KNOWN"; gene_name "Lgi4"; transcript_type "protein_coding"; transcript_status "KNOWN"; transcript_name "Lgi4-201"; exon_number "4"; exon_id "ENSMUSE00001283813.1"; talon_gene "20788"; talon_transcript "54382"; talon_exon "280336"; ccdsid "CCDS21124.1"; exon_status "KNOWN"; level "2"; protein_id "ENSMUSP00000041579.7"; source "HAVANA"; tag "CCDS";
chr7	HAVANA	exon	31063285	31063356	.	+	.	gene_id "ENSMUSG00000036560.14"; transcript_id "ENSMUST00000039775.8"; gene_type "protein_coding"; gene_status "KNOWN"; gene_name "Lgi4"; transcript_type "protein_coding"; transcript_status "KNOWN"; transcript_name "Lgi4-201"; exon_number "5"; exon_id "ENSMUSE00001261677.1"; talon_gene "20788"; talon_transcript "54382"; talon_exon "280338"; ccdsid "CCDS21124.1"; exon_status "KNOWN"; level "2"; protein_id "ENSMUSP00000041579.7"; source "HAVANA"; tag "CCDS";
chr7	HAVANA	exon	31063560	31063729	.	+	.	gene_id "ENSMUSG00000036560.14"; transcript_id "ENSMUST00000039775.8"; gene_type "protein_coding"; gene_status "KNOWN"; gene_name "Lgi4"; transcript_type "protein_coding"; transcript_status "KNOWN"; transcript_name "Lgi4-201"; exon_number "6"; exon_id "ENSMUSE00001289824.1"; talon_gene "20788"; talon_transcript "54382"; talon_exon "280340"; ccdsid "CCDS21124.1"; exon_status "KNOWN"; level "2"; protein_id "ENSMUSP00000041579.7"; source "HAVANA"; tag "CCDS";
chr7	HAVANA	exon	31067095	31067259	.	+	.	gene_id "ENSMUSG00000036560.14"; transcript_id "ENSMUST00000039775.8"; gene_type "protein_coding"; gene_status "KNOWN"; gene_name "Lgi4"; transcript_type "protein_coding"; transcript_status "KNOWN"; transcript_name "Lgi4-201"; exon_number "7"; exon_id "ENSMUSE00000239938.3"; talon_gene "20788"; talon_transcript "54382"; talon_exon "280342"; ccdsid "CCDS21124.1"; exon_status "KNOWN"; level "2"; protein_id "ENSMUSP00000041579.7"; source "HAVANA"; tag "CCDS";
chr7	HAVANA	exon	31067343	31067848	.	+	.	gene_id "ENSMUSG00000036560.14"; transcript_id "ENSMUST00000039775.8"; gene_type "protein_coding"; gene_status "KNOWN"; gene_name "Lgi4"; transcript_type "protein_coding"; transcript_status "KNOWN"; transcript_name "Lgi4-201"; exon_number "8"; exon_id "ENSMUSE00000239927.3"; talon_gene "20788"; talon_transcript "54382"; talon_exon "280344"; ccdsid "CCDS21124.1"; exon_status "KNOWN"; level "2"; protein_id "ENSMUSP00000041579.7"; source "HAVANA"; tag "CCDS";
chr7	HAVANA	exon	31068877	31070935	.	+	.	gene_id "ENSMUSG00000036560.14"; transcript_id "ENSMUST00000039775.8"; gene_type "protein_coding"; gene_status "KNOWN"; gene_name "Lgi4"; transcript_type "protein_coding"; transcript_status "KNOWN"; transcript_name "Lgi4-201"; exon_number "9"; exon_id "ENSMUSE00000915168.1"; talon_gene "20788"; talon_transcript "54382"; talon_exon "280346"; ccdsid "CCDS21124.1"; exon_status "KNOWN"; level "2"; protein_id "ENSMUSP00000041579.7"; source "HAVANA"; tag "CCDS";
chr7	TALON	transcript	31059928	31070935	.	+	.	gene_id "ENSMUSG00000036560.14"; transcript_id "ENCODEMT000267660"; gene_name "Lgi4"; gene_status "KNOWN"; gene_type "protein_coding"; transcript_status "NOVEL"; transcript_name "ENCODEMT000267660"; talon_gene "20788"; talon_transcript "267660"; NIC_transcript "TRUE";
chr7	TALON	exon	31059928	31060190	.	+	.	gene_id "ENSMUSG00000036560.14"; transcript_id "ENCODEMT000267660"; gene_type "protein_coding"; gene_status "KNOWN"; gene_name "Lgi4"; transcript_status "NOVEL"; transcript_name "ENCODEMT000267660"; exon_number "1"; exon_id "875726"; talon_gene "20788"; talon_transcript "267660"; talon_exon "875726"; exon_status "NOVEL";
chr7	HAVANA	exon	31060551	31060622	.	+	.	gene_id "ENSMUSG00000036560.14"; transcript_id "ENCODEMT000267660"; gene_type "protein_coding"; gene_status "KNOWN"; gene_name "Lgi4"; transcript_status "NOVEL"; transcript_name "ENCODEMT000267660"; exon_number "2"; exon_id "ENSMUSE00000239981.3"; talon_gene "20788"; talon_transcript "267660"; talon_exon "280332"; ccdsid "CCDS21124.1"; exon_status "KNOWN"; level "2"; protein_id "ENSMUSP00000041579.7"; source "HAVANA"; tag "CCDS";
chr7	HAVANA	exon	31061078	31061149	.	+	.	gene_id "ENSMUSG00000036560.14"; transcript_id "ENCODEMT000267660"; gene_type "protein_coding"; gene_status "KNOWN"; gene_name "Lgi4"; transcript_status "NOVEL"; transcript_name "ENCODEMT000267660"; exon_number "3"; exon_id "ENSMUSE00001303191.1"; talon_gene "20788"; talon_transcript "267660"; talon_exon "280334"; ccdsid "CCDS21124.1"; exon_status "KNOWN"; level "2"; protein_id "ENSMUSP00000041579.7"; source "HAVANA"; tag "CCDS";
chr7	HAVANA	exon	31063104	31063356	.	+	.	gene_id "ENSMUSG00000036560.14"; transcript_id "ENCODEMT000267660"; gene_type "protein_coding"; gene_status "KNOWN"; gene_name "Lgi4"; transcript_status "NOVEL"; transcript_name "ENCODEMT000267660"; exon_number "4"; exon_id "ENSMUSE00000878966.1"; talon_gene "20788"; talon_transcript "267660"; talon_exon "280348"; exon_status "KNOWN"; level "2"; protein_id "ENSMUSP00000145660.1"; source "HAVANA"; tag "cds_start_NF";
chr7	HAVANA	exon	31063560	31063729	.	+	.	gene_id "ENSMUSG00000036560.14"; transcript_id "ENCODEMT000267660"; gene_type "protein_coding"; gene_status "KNOWN"; gene_name "Lgi4"; transcript_status "NOVEL"; transcript_name "ENCODEMT000267660"; exon_number "5"; exon_id "ENSMUSE00001289824.1"; talon_gene "20788"; talon_transcript "267660"; talon_exon "280340"; ccdsid "CCDS21124.1"; exon_status "KNOWN"; level "2"; protein_id "ENSMUSP00000041579.7"; source "HAVANA"; tag "CCDS";
chr7	HAVANA	exon	31067095	31067259	.	+	.	gene_id "ENSMUSG00000036560.14"; transcript_id "ENCODEMT000267660"; gene_type "protein_coding"; gene_status "KNOWN"; gene_name "Lgi4"; transcript_status "NOVEL"; transcript_name "ENCODEMT000267660"; exon_number "6"; exon_id "ENSMUSE00000239938.3"; talon_gene "20788"; talon_transcript "267660"; talon_exon "280342"; ccdsid "CCDS21124.1"; exon_status "KNOWN"; level "2"; protein_id "ENSMUSP00000041579.7"; source "HAVANA"; tag "CCDS";
chr7	HAVANA	exon	31067343	31067848	.	+	.	gene_id "ENSMUSG00000036560.14"; transcript_id "ENCODEMT000267660"; gene_type "protein_coding"; gene_status "KNOWN"; gene_name "Lgi4"; transcript_status "NOVEL"; transcript_name "ENCODEMT000267660"; exon_number "7"; exon_id "ENSMUSE00000239927.3"; talon_gene "20788"; talon_transcript "267660"; talon_exon "280344"; ccdsid "CCDS21124.1"; exon_status "KNOWN"; level "2"; protein_id "ENSMUSP00000041579.7"; source "HAVANA"; tag "CCDS";
chr7	HAVANA	exon	31068877	31070935	.	+	.	gene_id "ENSMUSG00000036560.14"; transcript_id "ENCODEMT000267660"; gene_type "protein_coding"; gene_status "KNOWN"; gene_name "Lgi4"; transcript_status "NOVEL"; transcript_name "ENCODEMT000267660"; exon_number "8"; exon_id "ENSMUSE00000915168.1"; talon_gene "20788"; talon_transcript "267660"; talon_exon "280346"; ccdsid "CCDS21124.1"; exon_status "KNOWN"; level "2"; protein_id "ENSMUSP00000041579.7"; source "HAVANA"; tag "CCDS";
chr7	HAVANA	gene	31098725	31115290	.	-	.	gene_id "ENSMUSG00000001249.14"; gene_name "Hpn"; gene_status "KNOWN"; gene_type "protein_coding"; talon_gene "20790"; havana_gene "OTTMUSG00000036085.11"; level "2";
chr7	HAVANA	transcript	31098725	31115290	.	-	.	gene_id "ENSMUSG00000001249.14"; transcript_id "ENSMUST00000108102.8"; gene_name "Hpn"; gene_status "KNOWN"; gene_type "protein_coding"; transcript_type "protein_coding"; transcript_status "KNOWN"; transcript_name "Hpn-202"; talon_gene "20790"; talon_transcript "54400"; ccdsid "CCDS52188.1"; havana_transcript "OTTMUST00000092714.3"; level "2"; protein_id "ENSMUSP00000103737.2"; source "HAVANA"; tag "CCDS"; transcript_support_level "1";
chr7	HAVANA	exon	31115136	31115290	.	-	.	gene_id "ENSMUSG00000001249.14"; transcript_id "ENSMUST00000108102.8"; gene_type "protein_coding"; gene_status "KNOWN"; gene_name "Hpn"; transcript_type "protein_coding"; transcript_status "KNOWN"; transcript_name "Hpn-202"; exon_number "1"; exon_id "ENSMUSE00000913040.1"; talon_gene "20790"; talon_transcript "54400"; talon_exon "280422"; ccdsid "CCDS52188.1"; exon_status "KNOWN"; level "2"; protein_id "ENSMUSP00000103737.2"; source "HAVANA"; tag "CCDS";
chr7	HAVANA	exon	31114678	31114744	.	-	.	gene_id "ENSMUSG00000001249.14"; transcript_id "ENSMUST00000108102.8"; gene_type "protein_coding"; gene_status "KNOWN"; gene_name "Hpn"; transcript_type "protein_coding"; transcript_status "KNOWN"; transcript_name "Hpn-202"; exon_number "2"; exon_id "ENSMUSE00001371670.1"; talon_gene "20790"; talon_transcript "54400"; talon_exon "280418"; ccdsid "CCDS52187.1"; exon_status "KNOWN"; level "2"; protein_id "ENSMUSP00000145624.1"; source "HAVANA"; tag "CCDS";
chr7	HAVANA	exon	31110714	31110773	.	-	.	gene_id "ENSMUSG00000001249.14"; transcript_id "ENSMUST00000108102.8"; gene_type "protein_coding"; gene_status "KNOWN"; gene_name "Hpn"; transcript_type "protein_coding"; transcript_status "KNOWN"; transcript_name "Hpn-202"; exon_number "3"; exon_id "ENSMUSE00000386910.4"; talon_gene "20790"; talon_transcript "54400"; talon_exon "280393"; ccdsid "CCDS71936.1"; exon_status "KNOWN"; level "2"; protein_id "ENSMUSP00000038149.8"; source "HAVANA"; tag "CCDS";
chr7	HAVANA	exon	31109091	31109192	.	-	.	gene_id "ENSMUSG00000001249.14"; transcript_id "ENSMUST00000108102.8"; gene_type "protein_coding"; gene_status "KNOWN"; gene_name "Hpn"; transcript_type "protein_coding"; transcript_status "KNOWN"; transcript_name "Hpn-202"; exon_number "4"; exon_id "ENSMUSE00001275391.1"; talon_gene "20790"; talon_transcript "54400"; talon_exon "280395"; ccdsid "CCDS71936.1"; exon_status "KNOWN"; level "2"; protein_id "ENSMUSP00000038149.8"; source "HAVANA"; tag "CCDS";
chr7	HAVANA	exon	31108965	31109006	.	-	.	gene_id "ENSMUSG00000001249.14"; transcript_id "ENSMUST00000108102.8"; gene_type "protein_coding"; gene_status "KNOWN"; gene_name "Hpn"; transcript_type "protein_coding"; transcript_status "KNOWN"; transcript_name "Hpn-202"; exon_number "5"; exon_id "ENSMUSE00001278442.1"; talon_gene "20790"; talon_transcript "54400"; talon_exon "280397"; ccdsid "CCDS71936.1"; exon_status "KNOWN"; level "2"; protein_id "ENSMUSP00000038149.8"; source "HAVANA"; tag "CCDS";
chr7	HAVANA	exon	31103500	31103629	.	-	.	gene_id "ENSMUSG00000001249.14"; transcript_id "ENSMUST00000108102.8"; gene_type "protein_coding"; gene_status "KNOWN"; gene_name "Hpn"; transcript_type "protein_coding"; transcript_status "KNOWN"; transcript_name "Hpn-202"; exon_number "6"; exon_id "ENSMUSE00001295736.1"; talon_gene "20790"; talon_transcript "54400"; talon_exon "280399"; ccdsid "CCDS71936.1"; exon_status "KNOWN"; level "2"; protein_id "ENSMUSP00000038149.8"; source "HAVANA"; tag "CCDS";
chr7	HAVANA	exon	31103301	31103423	.	-	.	gene_id "ENSMUSG00000001249.14"; transcript_id "ENSMUST00000108102.8"; gene_type "protein_coding"; gene_status "KNOWN"; gene_name "Hpn"; transcript_type "protein_coding"; transcript_status "KNOWN"; transcript_name "Hpn-202"; exon_number "7"; exon_id "ENSMUSE00000200508.3"; talon_gene "20790"; talon_transcript "54400"; talon_exon "280401"; ccdsid "CCDS71936.1"; exon_status "KNOWN"; level "2"; protein_id "ENSMUSP00000038149.8"; source "HAVANA"; tag "CCDS";
chr7	HAVANA	exon	31103154	31103194	.	-	.	gene_id "ENSMUSG00000001249.14"; transcript_id "ENSMUST00000108102.8"; gene_type "protein_coding"; gene_status "KNOWN"; gene_name "Hpn"; transcript_type "protein_coding"; transcript_status "KNOWN"; transcript_name "Hpn-202"; exon_number "8"; exon_id "ENSMUSE00001256975.1"; talon_gene "20790"; talon_transcript "54400"; talon_exon "280403"; ccdsid "CCDS71936.1"; exon_status "KNOWN"; level "2"; protein_id "ENSMUSP00000038149.8"; source "HAVANA"; tag "CCDS";
chr7	HAVANA	exon	31102761	31102926	.	-	.	gene_id "ENSMUSG00000001249.14"; transcript_id "ENSMUST00000108102.8"; gene_type "protein_coding"; gene_status "KNOWN"; gene_name "Hpn"; transcript_type "protein_coding"; transcript_status "KNOWN"; transcript_name "Hpn-202"; exon_number "9"; exon_id "ENSMUSE00001238557.1"; talon_gene "20790"; talon_transcript "54400"; talon_exon "280405"; ccdsid "CCDS71936.1"; exon_status "KNOWN"; level "2"; protein_id "ENSMUSP00000038149.8"; source "HAVANA"; tag "CCDS";
chr7	HAVANA	exon	31102478	31102668	.	-	.	gene_id "ENSMUSG00000001249.14"; transcript_id "ENSMUST00000108102.8"; gene_type "protein_coding"; gene_status "KNOWN"; gene_name "Hpn"; transcript_type "protein_coding"; transcript_status "KNOWN"; transcript_name "Hpn-202"; exon_number "10"; exon_id "ENSMUSE00001307513.1"; talon_gene "20790"; talon_transcript "54400"; talon_exon "280407"; ccdsid "CCDS71936.1"; exon_status "KNOWN"; level "2"; protein_id "ENSMUSP00000038149.8"; source "HAVANA"; tag "CCDS";
chr7	HAVANA	exon	31099806	31099901	.	-	.	gene_id "ENSMUSG00000001249.14"; transcript_id "ENSMUST00000108102.8"; gene_type "protein_coding"; gene_status "KNOWN"; gene_name "Hpn"; transcript_type "protein_coding"; transcript_status "KNOWN"; transcript_name "Hpn-202"; exon_number "11"; exon_id "ENSMUSE00001212784.1"; talon_gene "20790"; talon_transcript "54400"; talon_exon "280409"; ccdsid "CCDS71936.1"; exon_status "KNOWN"; level "2"; protein_id "ENSMUSP00000038149.8"; source "HAVANA"; tag "CCDS";
chr7	HAVANA	exon	31099506	31099648	.	-	.	gene_id "ENSMUSG00000001249.14"; transcript_id "ENSMUST00000108102.8"; gene_type "protein_coding"; gene_status "KNOWN"; gene_name "Hpn"; transcript_type "protein_coding"; transcript_status "KNOWN"; transcript_name "Hpn-202"; exon_number "12"; exon_id "ENSMUSE00001282074.1"; talon_gene "20790"; talon_transcript "54400"; talon_exon "280411"; ccdsid "CCDS71936.1"; exon_status "KNOWN"; level "2"; protein_id "ENSMUSP00000038149.8"; source "HAVANA"; tag "CCDS";
chr7	HAVANA	exon	31099215	31099379	.	-	.	gene_id "ENSMUSG00000001249.14"; transcript_id "ENSMUST00000108102.8"; gene_type "protein_coding"; gene_status "KNOWN"; gene_name "Hpn"; transcript_type "protein_coding"; transcript_status "KNOWN"; transcript_name "Hpn-202"; exon_number "13"; exon_id "ENSMUSE00001256356.1"; talon_gene "20790"; talon_transcript "54400"; talon_exon "280413"; ccdsid "CCDS71936.1"; exon_status "KNOWN"; level "2"; protein_id "ENSMUSP00000038149.8"; source "HAVANA"; tag "CCDS";
chr7	HAVANA	exon	31098725	31099073	.	-	.	gene_id "ENSMUSG00000001249.14"; transcript_id "ENSMUST00000108102.8"; gene_type "protein_coding"; gene_status "KNOWN"; gene_name "Hpn"; transcript_type "protein_coding"; transcript_status "KNOWN"; transcript_name "Hpn-202"; exon_number "14"; exon_id "ENSMUSE00001243141.1"; talon_gene "20790"; talon_transcript "54400"; talon_exon "280415"; ccdsid "CCDS71936.1"; exon_status "KNOWN"; level "2"; protein_id "ENSMUSP00000038149.8"; source "HAVANA"; tag "CCDS";
chr7	HAVANA	gene	31116524	31126844	.	-	.	gene_id "ENSMUSG00000019194.15"; gene_name "Scn1b"; gene_status "KNOWN"; gene_type "protein_coding"; talon_gene "20791"; havana_gene "OTTMUSG00000045672.3"; level "2";
chr7	HAVANA	transcript	31116524	31126844	.	-	.	gene_id "ENSMUSG00000019194.15"; transcript_id "ENSMUST00000211945.1"; gene_name "Scn1b"; gene_status "KNOWN"; gene_type "protein_coding"; transcript_type "protein_coding"; transcript_status "KNOWN"; transcript_name "Scn1b-203"; talon_gene "20791"; talon_transcript "54408"; ccdsid "CCDS21126.1"; havana_transcript "OTTMUST00000119568.1"; level "2"; protein_id "ENSMUSP00000148295.1"; source "HAVANA"; tag "CCDS"; transcript_support_level "5";
chr7	HAVANA	exon	31126666	31126844	.	-	.	gene_id "ENSMUSG00000019194.15"; transcript_id "ENSMUST00000211945.1"; gene_type "protein_coding"; gene_status "KNOWN"; gene_name "Scn1b"; transcript_type "protein_coding"; transcript_status "KNOWN"; transcript_name "Scn1b-203"; exon_number "1"; exon_id "ENSMUSE00001392794.1"; talon_gene "20791"; talon_transcript "54408"; talon_exon "280442"; ccdsid "CCDS21126.1"; exon_status "KNOWN"; level "2"; protein_id "ENSMUSP00000148295.1"; source "HAVANA"; tag "CCDS";
chr7	HAVANA	exon	31125055	31125221	.	-	.	gene_id "ENSMUSG00000019194.15"; transcript_id "ENSMUST00000211945.1"; gene_type "protein_coding"; gene_status "KNOWN"; gene_name "Scn1b"; transcript_type "protein_coding"; transcript_status "KNOWN"; transcript_name "Scn1b-203"; exon_number "2"; exon_id "ENSMUSE00000239445.3"; talon_gene "20791"; talon_transcript "54408"; talon_exon "280444"; ccdsid "CCDS21126.1"; exon_status "KNOWN"; level "2"; protein_id "ENSMUSP00000148295.1"; source "HAVANA"; tag "CCDS";
chr7	HAVANA	exon	31122906	31123146	.	-	.	gene_id "ENSMUSG00000019194.15"; transcript_id "ENSMUST00000211945.1"; gene_type "protein_coding"; gene_status "KNOWN"; gene_name "Scn1b"; transcript_type "protein_coding"; transcript_status "KNOWN"; transcript_name "Scn1b-203"; exon_number "3"; exon_id "ENSMUSE00000239440.3"; talon_gene "20791"; talon_transcript "54408"; talon_exon "280446"; ccdsid "CCDS21126.1"; exon_status "KNOWN"; level "2"; protein_id "ENSMUSP00000148295.1"; source "HAVANA"; tag "CCDS";
chr7	HAVANA	exon	31117706	31117847	.	-	.	gene_id "ENSMUSG00000019194.15"; transcript_id "ENSMUST00000211945.1"; gene_type "protein_coding"; gene_status "KNOWN"; gene_name "Scn1b"; transcript_type "protein_coding"; transcript_status "KNOWN"; transcript_name "Scn1b-203"; exon_number "4"; exon_id "ENSMUSE00000347535.4"; talon_gene "20791"; talon_transcript "54408"; talon_exon "280448"; ccdsid "CCDS21126.1"; exon_status "KNOWN"; level "2"; protein_id "ENSMUSP00000148295.1"; source "HAVANA"; tag "CCDS";
chr7	HAVANA	exon	31116524	31117295	.	-	.	gene_id "ENSMUSG00000019194.15"; transcript_id "ENSMUST00000211945.1"; gene_type "protein_coding"; gene_status "KNOWN"; gene_name "Scn1b"; transcript_type "protein_coding"; transcript_status "KNOWN"; transcript_name "Scn1b-203"; exon_number "5"; exon_id "ENSMUSE00001393475.1"; talon_gene "20791"; talon_transcript "54408"; talon_exon "280450"; ccdsid "CCDS21126.1"; exon_status "KNOWN"; level "2"; protein_id "ENSMUSP00000148295.1"; source "HAVANA"; tag "CCDS";
chr7	HAVANA	transcript	31116524	31127003	.	-	.	gene_id "ENSMUSG00000019194.15"; transcript_id "ENSMUST00000098548.7"; gene_name "Scn1b"; gene_status "KNOWN"; gene_type "protein_coding"; transcript_type "protein_coding"; transcript_status "KNOWN"; transcript_name "Scn1b-201"; talon_gene "20791"; talon_transcript "54409"; ccdsid "CCDS21126.1"; havana_transcript "OTTMUST00000119567.2"; level "2"; protein_id "ENSMUSP00000096148.4"; source "HAVANA"; tag "CCDS"; transcript_support_level "1";
chr7	HAVANA	exon	31126666	31127003	.	-	.	gene_id "ENSMUSG00000019194.15"; transcript_id "ENSMUST00000098548.7"; gene_type "protein_coding"; gene_status "KNOWN"; gene_name "Scn1b"; transcript_type "protein_coding"; transcript_status "KNOWN"; transcript_name "Scn1b-201"; exon_number "1"; exon_id "ENSMUSE00000635460.4"; talon_gene "20791"; talon_transcript "54409"; talon_exon "280451"; ccdsid "CCDS21126.1"; exon_status "KNOWN"; level "2"; protein_id "ENSMUSP00000096148.4"; source "HAVANA"; tag "CCDS";
chr7	HAVANA	exon	31125055	31125221	.	-	.	gene_id "ENSMUSG00000019194.15"; transcript_id "ENSMUST00000098548.7"; gene_type "protein_coding"; gene_status "KNOWN"; gene_name "Scn1b"; transcript_type "protein_coding"; transcript_status "KNOWN"; transcript_name "Scn1b-201"; exon_number "2"; exon_id "ENSMUSE00000239445.3"; talon_gene "20791"; talon_transcript "54409"; talon_exon "280444"; ccdsid "CCDS21126.1"; exon_status "KNOWN"; level "2"; protein_id "ENSMUSP00000148295.1"; source "HAVANA"; tag "CCDS";
chr7	HAVANA	exon	31122906	31123146	.	-	.	gene_id "ENSMUSG00000019194.15"; transcript_id "ENSMUST00000098548.7"; gene_type "protein_coding"; gene_status "KNOWN"; gene_name "Scn1b"; transcript_type "protein_coding"; transcript_status "KNOWN"; transcript_name "Scn1b-201"; exon_number "3"; exon_id "ENSMUSE00000239440.3"; talon_gene "20791"; talon_transcript "54409"; talon_exon "280446"; ccdsid "CCDS21126.1"; exon_status "KNOWN"; level "2"; protein_id "ENSMUSP00000148295.1"; source "HAVANA"; tag "CCDS";
chr7	HAVANA	exon	31117706	31117847	.	-	.	gene_id "ENSMUSG00000019194.15"; transcript_id "ENSMUST00000098548.7"; gene_type "protein_coding"; gene_status "KNOWN"; gene_name "Scn1b"; transcript_type "protein_coding"; transcript_status "KNOWN"; transcript_name "Scn1b-201"; exon_number "4"; exon_id "ENSMUSE00000347535.4"; talon_gene "20791"; talon_transcript "54409"; talon_exon "280448"; ccdsid "CCDS21126.1"; exon_status "KNOWN"; level "2"; protein_id "ENSMUSP00000148295.1"; source "HAVANA"; tag "CCDS";
chr7	HAVANA	exon	31117224	31117295	.	-	.	gene_id "ENSMUSG00000019194.15"; transcript_id "ENSMUST00000098548.7"; gene_type "protein_coding"; gene_status "KNOWN"; gene_name "Scn1b"; transcript_type "protein_coding"; transcript_status "KNOWN"; transcript_name "Scn1b-201"; exon_number "5"; exon_id "ENSMUSE00000533876.2"; talon_gene "20791"; talon_transcript "54409"; talon_exon "280452"; ccdsid "CCDS21126.1"; exon_status "KNOWN"; level "2"; protein_id "ENSMUSP00000096148.4"; source "HAVANA"; tag "CCDS";
chr7	HAVANA	exon	31116524	31117136	.	-	.	gene_id "ENSMUSG00000019194.15"; transcript_id "ENSMUST00000098548.7"; gene_type "protein_coding"; gene_status "KNOWN"; gene_name "Scn1b"; transcript_type "protein_coding"; transcript_status "KNOWN"; transcript_name "Scn1b-201"; exon_number "6"; exon_id "ENSMUSE00000635455.4"; talon_gene "20791"; talon_transcript "54409"; talon_exon "280454"; ccdsid "CCDS21126.1"; exon_status "KNOWN"; level "2"; protein_id "ENSMUSP00000096148.4"; source "HAVANA"; tag "CCDS";
chr7	TALON	transcript	31116524	31126844	.	-	.	gene_id "ENSMUSG00000019194.15"; transcript_id "ENCODEMT000268024"; gene_name "Scn1b"; gene_status "KNOWN"; gene_type "protein_coding"; transcript_status "NOVEL"; transcript_name "ENCODEMT000268024"; talon_gene "20791"; talon_transcript "268024"; NIC_transcript "TRUE";
chr7	TALON	exon	31126279	31126844	.	-	.	gene_id "ENSMUSG00000019194.15"; transcript_id "ENCODEMT000268024"; gene_type "protein_coding"; gene_status "KNOWN"; gene_name "Scn1b"; transcript_status "NOVEL"; transcript_name "ENCODEMT000268024"; exon_number "1"; exon_id "876136"; talon_gene "20791"; talon_transcript "268024"; talon_exon "876136"; exon_status "NOVEL";
chr7	HAVANA	exon	31125055	31125221	.	-	.	gene_id "ENSMUSG00000019194.15"; transcript_id "ENCODEMT000268024"; gene_type "protein_coding"; gene_status "KNOWN"; gene_name "Scn1b"; transcript_status "NOVEL"; transcript_name "ENCODEMT000268024"; exon_number "2"; exon_id "ENSMUSE00000239445.3"; talon_gene "20791"; talon_transcript "268024"; talon_exon "280444"; ccdsid "CCDS21126.1"; exon_status "KNOWN"; level "2"; protein_id "ENSMUSP00000148295.1"; source "HAVANA"; tag "CCDS";
chr7	HAVANA	exon	31122906	31123146	.	-	.	gene_id "ENSMUSG00000019194.15"; transcript_id "ENCODEMT000268024"; gene_type "protein_coding"; gene_status "KNOWN"; gene_name "Scn1b"; transcript_status "NOVEL"; transcript_name "ENCODEMT000268024"; exon_number "3"; exon_id "ENSMUSE00000239440.3"; talon_gene "20791"; talon_transcript "268024"; talon_exon "280446"; ccdsid "CCDS21126.1"; exon_status "KNOWN"; level "2"; protein_id "ENSMUSP00000148295.1"; source "HAVANA"; tag "CCDS";
chr7	HAVANA	exon	31117706	31117847	.	-	.	gene_id "ENSMUSG00000019194.15"; transcript_id "ENCODEMT000268024"; gene_type "protein_coding"; gene_status "KNOWN"; gene_name "Scn1b"; transcript_status "NOVEL"; transcript_name "ENCODEMT000268024"; exon_number "4"; exon_id "ENSMUSE00000347535.4"; talon_gene "20791"; talon_transcript "268024"; talon_exon "280448"; ccdsid "CCDS21126.1"; exon_status "KNOWN"; level "2"; protein_id "ENSMUSP00000148295.1"; source "HAVANA"; tag "CCDS";
chr7	HAVANA	exon	31117224	31117295	.	-	.	gene_id "ENSMUSG00000019194.15"; transcript_id "ENCODEMT000268024"; gene_type "protein_coding"; gene_status "KNOWN"; gene_name "Scn1b"; transcript_status "NOVEL"; transcript_name "ENCODEMT000268024"; exon_number "5"; exon_id "ENSMUSE00000533876.2"; talon_gene "20791"; talon_transcript "268024"; talon_exon "280452"; ccdsid "CCDS21126.1"; exon_status "KNOWN"; level "2"; protein_id "ENSMUSP00000096148.4"; source "HAVANA"; tag "CCDS";
chr7	HAVANA	exon	31116524	31117136	.	-	.	gene_id "ENSMUSG00000019194.15"; transcript_id "ENCODEMT000268024"; gene_type "protein_coding"; gene_status "KNOWN"; gene_name "Scn1b"; transcript_status "NOVEL"; transcript_name "ENCODEMT000268024"; exon_number "6"; exon_id "ENSMUSE00000635455.4"; talon_gene "20791"; talon_transcript "268024"; talon_exon "280454"; ccdsid "CCDS21126.1"; exon_status "KNOWN"; level "2"; protein_id "ENSMUSP00000096148.4"; source "HAVANA"; tag "CCDS";
chr7	HAVANA	gene	31130127	31151012	.	-	.	gene_id "ENSMUSG00000001248.15"; gene_name "Gramd1a"; gene_status "KNOWN"; gene_type "protein_coding"; talon_gene "20792"; havana_gene "OTTMUSG00000045673.7"; level "2";
chr7	HAVANA	transcript	31130127	31151012	.	-	.	gene_id "ENSMUSG00000001248.15"; transcript_id "ENSMUST00000185985.6"; gene_name "Gramd1a"; gene_status "KNOWN"; gene_type "protein_coding"; transcript_type "retained_intron"; transcript_status "KNOWN"; transcript_name "Gramd1a-205"; talon_gene "20792"; talon_transcript "54412"; havana_transcript "OTTMUST00000119573.2"; level "2"; source "HAVANA"; transcript_support_level "1";
chr7	HAVANA	exon	31150896	31151012	.	-	.	gene_id "ENSMUSG00000001248.15"; transcript_id "ENSMUST00000185985.6"; gene_type "protein_coding"; gene_status "KNOWN"; gene_name "Gramd1a"; transcript_type "retained_intron"; transcript_status "KNOWN"; transcript_name "Gramd1a-205"; exon_number "1"; exon_id "ENSMUSE00001321456.1"; talon_gene "20792"; talon_transcript "54412"; talon_exon "280467"; exon_status "KNOWN"; level "2"; protein_id "ENSMUSP00000139681.1"; source "HAVANA";
chr7	ENSEMBL	exon	31143657	31143873	.	-	.	gene_id "ENSMUSG00000001248.15"; transcript_id "ENSMUST00000185985.6"; gene_type "protein_coding"; gene_status "KNOWN"; gene_name "Gramd1a"; transcript_type "retained_intron"; transcript_status "KNOWN"; transcript_name "Gramd1a-205"; exon_number "2"; exon_id "ENSMUSE00000675583.1"; talon_gene "20792"; talon_transcript "54412"; talon_exon "280469"; ccdsid "CCDS52189.1"; exon_status "KNOWN"; level "3"; protein_id "ENSMUSP00000140195.1"; source "ENSEMBL"; tag "CCDS";
chr7	ENSEMBL	exon	31143547	31143567	.	-	.	gene_id "ENSMUSG00000001248.15"; transcript_id "ENSMUST00000185985.6"; gene_type "protein_coding"; gene_status "KNOWN"; gene_name "Gramd1a"; transcript_type "retained_intron"; transcript_status "KNOWN"; transcript_name "Gramd1a-205"; exon_number "3"; exon_id "ENSMUSE00000675582.1"; talon_gene "20792"; talon_transcript "54412"; talon_exon "280471"; ccdsid "CCDS52189.1"; exon_status "KNOWN"; level "3"; protein_id "ENSMUSP00000140195.1"; source "ENSEMBL"; tag "CCDS";
chr7	ENSEMBL	exon	31142804	31142888	.	-	.	gene_id "ENSMUSG00000001248.15"; transcript_id "ENSMUST00000185985.6"; gene_type "protein_coding"; gene_status "KNOWN"; gene_name "Gramd1a"; transcript_type "retained_intron"; transcript_status "KNOWN"; transcript_name "Gramd1a-205"; exon_number "4"; exon_id "ENSMUSE00000200503.5"; talon_gene "20792"; talon_transcript "54412"; talon_exon "280473"; ccdsid "CCDS52189.1"; exon_status "KNOWN"; level "3"; protein_id "ENSMUSP00000140195.1"; source "ENSEMBL"; tag "CCDS";
chr7	ENSEMBL	exon	31142551	31142654	.	-	.	gene_id "ENSMUSG00000001248.15"; transcript_id "ENSMUST00000185985.6"; gene_type "protein_coding"; gene_status "KNOWN"; gene_name "Gramd1a"; transcript_type "retained_intron"; transcript_status "KNOWN"; transcript_name "Gramd1a-205"; exon_number "5"; exon_id "ENSMUSE00000200504.3"; talon_gene "20792"; talon_transcript "54412"; talon_exon "280475"; ccdsid "CCDS52189.1"; exon_status "KNOWN"; level "3"; protein_id "ENSMUSP00000140195.1"; source "ENSEMBL"; tag "CCDS";
chr7	ENSEMBL	exon	31142368	31142463	.	-	.	gene_id "ENSMUSG00000001248.15"; transcript_id "ENSMUST00000185985.6"; gene_type "protein_coding"; gene_status "KNOWN"; gene_name "Gramd1a"; transcript_type "retained_intron"; transcript_status "KNOWN"; transcript_name "Gramd1a-205"; exon_number "6"; exon_id "ENSMUSE00000200506.3"; talon_gene "20792"; talon_transcript "54412"; talon_exon "280477"; ccdsid "CCDS52189.1"; exon_status "KNOWN"; level "3"; protein_id "ENSMUSP00000140195.1"; source "ENSEMBL"; tag "CCDS";
chr7	ENSEMBL	exon	31141130	31141210	.	-	.	gene_id "ENSMUSG00000001248.15"; transcript_id "ENSMUST00000185985.6"; gene_type "protein_coding"; gene_status "KNOWN"; gene_name "Gramd1a"; transcript_type "retained_intron"; transcript_status "KNOWN"; transcript_name "Gramd1a-205"; exon_number "7"; exon_id "ENSMUSE00000200501.3"; talon_gene "20792"; talon_transcript "54412"; talon_exon "280479"; ccdsid "CCDS52189.1"; exon_status "KNOWN"; level "3"; protein_id "ENSMUSP00000140195.1"; source "ENSEMBL"; tag "CCDS";
chr7	ENSEMBL	exon	31139757	31139869	.	-	.	gene_id "ENSMUSG00000001248.15"; transcript_id "ENSMUST00000185985.6"; gene_type "protein_coding"; gene_status "KNOWN"; gene_name "Gramd1a"; transcript_type "retained_intron"; transcript_status "KNOWN"; transcript_name "Gramd1a-205"; exon_number "8"; exon_id "ENSMUSE00000200502.3"; talon_gene "20792"; talon_transcript "54412"; talon_exon "280481"; ccdsid "CCDS52189.1"; exon_status "KNOWN"; level "3"; protein_id "ENSMUSP00000140195.1"; source "ENSEMBL"; tag "CCDS";
chr7	ENSEMBL	exon	31139397	31139547	.	-	.	gene_id "ENSMUSG00000001248.15"; transcript_id "ENSMUST00000185985.6"; gene_type "protein_coding"; gene_status "KNOWN"; gene_name "Gramd1a"; transcript_type "retained_intron"; transcript_status "KNOWN"; transcript_name "Gramd1a-205"; exon_number "9"; exon_id "ENSMUSE00000239237.3"; talon_gene "20792"; talon_transcript "54412"; talon_exon "280483"; ccdsid "CCDS52189.1"; exon_status "KNOWN"; level "3"; protein_id "ENSMUSP00000140195.1"; source "ENSEMBL"; tag "CCDS";
chr7	ENSEMBL	exon	31138752	31138950	.	-	.	gene_id "ENSMUSG00000001248.15"; transcript_id "ENSMUST00000185985.6"; gene_type "protein_coding"; gene_status "KNOWN"; gene_name "Gramd1a"; transcript_type "retained_intron"; transcript_status "KNOWN"; transcript_name "Gramd1a-205"; exon_number "10"; exon_id "ENSMUSE00000635454.1"; talon_gene "20792"; talon_transcript "54412"; talon_exon "280485"; ccdsid "CCDS52189.1"; exon_status "KNOWN"; level "3"; protein_id "ENSMUSP00000140195.1"; source "ENSEMBL"; tag "CCDS";
chr7	ENSEMBL	exon	31138114	31138257	.	-	.	gene_id "ENSMUSG00000001248.15"; transcript_id "ENSMUST00000185985.6"; gene_type "protein_coding"; gene_status "KNOWN"; gene_name "Gramd1a"; transcript_type "retained_intron"; transcript_status "KNOWN"; transcript_name "Gramd1a-205"; exon_number "11"; exon_id "ENSMUSE00000635453.1"; talon_gene "20792"; talon_transcript "54412"; talon_exon "280487"; ccdsid "CCDS52189.1"; exon_status "KNOWN"; level "3"; protein_id "ENSMUSP00000140195.1"; source "ENSEMBL"; tag "CCDS";
chr7	ENSEMBL	exon	31135823	31135941	.	-	.	gene_id "ENSMUSG00000001248.15"; transcript_id "ENSMUST00000185985.6"; gene_type "protein_coding"; gene_status "KNOWN"; gene_name "Gramd1a"; transcript_type "retained_intron"; transcript_status "KNOWN"; transcript_name "Gramd1a-205"; exon_number "12"; exon_id "ENSMUSE00000635452.1"; talon_gene "20792"; talon_transcript "54412"; talon_exon "280489"; ccdsid "CCDS52189.1"; exon_status "KNOWN"; level "3"; protein_id "ENSMUSP00000140195.1"; source "ENSEMBL"; tag "CCDS";
chr7	HAVANA	exon	31134414	31135739	.	-	.	gene_id "ENSMUSG00000001248.15"; transcript_id "ENSMUST00000185985.6"; gene_type "protein_coding"; gene_status "KNOWN"; gene_name "Gramd1a"; transcript_type "retained_intron"; transcript_status "KNOWN"; transcript_name "Gramd1a-205"; exon_number "13"; exon_id "ENSMUSE00001326780.1"; talon_gene "20792"; talon_transcript "54412"; talon_exon "280491"; exon_status "KNOWN"; level "2"; source "HAVANA";
chr7	ENSEMBL	exon	31134158	31134331	.	-	.	gene_id "ENSMUSG00000001248.15"; transcript_id "ENSMUST00000185985.6"; gene_type "protein_coding"; gene_status "KNOWN"; gene_name "Gramd1a"; transcript_type "retained_intron"; transcript_status "KNOWN"; transcript_name "Gramd1a-205"; exon_number "14"; exon_id "ENSMUSE00000635450.1"; talon_gene "20792"; talon_transcript "54412"; talon_exon "280493"; ccdsid "CCDS52189.1"; exon_status "KNOWN"; level "3"; protein_id "ENSMUSP00000140195.1"; source "ENSEMBL"; tag "CCDS";
chr7	ENSEMBL	exon	31133991	31134078	.	-	.	gene_id "ENSMUSG00000001248.15"; transcript_id "ENSMUST00000185985.6"; gene_type "protein_coding"; gene_status "KNOWN"; gene_name "Gramd1a"; transcript_type "retained_intron"; transcript_status "KNOWN"; transcript_name "Gramd1a-205"; exon_number "15"; exon_id "ENSMUSE00000239169.3"; talon_gene "20792"; talon_transcript "54412"; talon_exon "280458"; ccdsid "CCDS52189.1"; exon_status "KNOWN"; level "3"; protein_id "ENSMUSP00000082778.6"; source "ENSEMBL"; tag "appris_alternative_2";
chr7	ENSEMBL	exon	31132758	31132865	.	-	.	gene_id "ENSMUSG00000001248.15"; transcript_id "ENSMUST00000185985.6"; gene_type "protein_coding"; gene_status "KNOWN"; gene_name "Gramd1a"; transcript_type "retained_intron"; transcript_status "KNOWN"; transcript_name "Gramd1a-205"; exon_number "16"; exon_id "ENSMUSE00000239160.3"; talon_gene "20792"; talon_transcript "54412"; talon_exon "280462"; ccdsid "CCDS52189.1"; exon_status "KNOWN"; level "3"; protein_id "ENSMUSP00000082778.6"; source "ENSEMBL"; tag "appris_alternative_2";
chr7	ENSEMBL	exon	31132541	31132661	.	-	.	gene_id "ENSMUSG00000001248.15"; transcript_id "ENSMUST00000185985.6"; gene_type "protein_coding"; gene_status "KNOWN"; gene_name "Gramd1a"; transcript_type "retained_intron"; transcript_status "KNOWN"; transcript_name "Gramd1a-205"; exon_number "17"; exon_id "ENSMUSE00001372755.1"; talon_gene "20792"; talon_transcript "54412"; talon_exon "280464"; ccdsid "CCDS52189.1"; exon_status "KNOWN"; level "3"; protein_id "ENSMUSP00000082778.6"; source "ENSEMBL"; tag "appris_alternative_2";
chr7	ENSEMBL	exon	31130127	31130584	.	-	.	gene_id "ENSMUSG00000001248.15"; transcript_id "ENSMUST00000185985.6"; gene_type "protein_coding"; gene_status "KNOWN"; gene_name "Gramd1a"; transcript_type "retained_intron"; transcript_status "KNOWN"; transcript_name "Gramd1a-205"; exon_number "18"; exon_id "ENSMUSE00000635449.2"; talon_gene "20792"; talon_transcript "54412"; talon_exon "280466"; ccdsid "CCDS52189.1"; exon_status "KNOWN"; level "3"; protein_id "ENSMUSP00000082778.6"; source "ENSEMBL"; tag "appris_alternative_2";
chr7	HAVANA	transcript	31130127	31151033	.	-	.	gene_id "ENSMUSG00000001248.15"; transcript_id "ENSMUST00000186634.6"; gene_name "Gramd1a"; gene_status "KNOWN"; gene_type "protein_coding"; transcript_type "nonsense_mediated_decay"; transcript_status "KNOWN"; transcript_name "Gramd1a-206"; talon_gene "20792"; talon_transcript "54415"; havana_transcript "OTTMUST00000119571.2"; level "2"; protein_id "ENSMUSP00000140195.1"; source "HAVANA"; transcript_support_level "1";
chr7	HAVANA	exon	31150896	31151033	.	-	.	gene_id "ENSMUSG00000001248.15"; transcript_id "ENSMUST00000186634.6"; gene_type "protein_coding"; gene_status "KNOWN"; gene_name "Gramd1a"; transcript_type "nonsense_mediated_decay"; transcript_status "KNOWN"; transcript_name "Gramd1a-206"; exon_number "1"; exon_id "ENSMUSE00001319330.1"; talon_gene "20792"; talon_transcript "54415"; talon_exon "280503"; exon_status "KNOWN"; level "2"; protein_id "ENSMUSP00000140195.1"; source "HAVANA";
chr7	ENSEMBL	exon	31143657	31143873	.	-	.	gene_id "ENSMUSG00000001248.15"; transcript_id "ENSMUST00000186634.6"; gene_type "protein_coding"; gene_status "KNOWN"; gene_name "Gramd1a"; transcript_type "nonsense_mediated_decay"; transcript_status "KNOWN"; transcript_name "Gramd1a-206"; exon_number "2"; exon_id "ENSMUSE00000675583.1"; talon_gene "20792"; talon_transcript "54415"; talon_exon "280469"; ccdsid "CCDS52189.1"; exon_status "KNOWN"; level "3"; protein_id "ENSMUSP00000140195.1"; source "ENSEMBL"; tag "CCDS";
chr7	ENSEMBL	exon	31143547	31143567	.	-	.	gene_id "ENSMUSG00000001248.15"; transcript_id "ENSMUST00000186634.6"; gene_type "protein_coding"; gene_status "KNOWN"; gene_name "Gramd1a"; transcript_type "nonsense_mediated_decay"; transcript_status "KNOWN"; transcript_name "Gramd1a-206"; exon_number "3"; exon_id "ENSMUSE00000675582.1"; talon_gene "20792"; talon_transcript "54415"; talon_exon "280471"; ccdsid "CCDS52189.1"; exon_status "KNOWN"; level "3"; protein_id "ENSMUSP00000140195.1"; source "ENSEMBL"; tag "CCDS";
chr7	ENSEMBL	exon	31142804	31142888	.	-	.	gene_id "ENSMUSG00000001248.15"; transcript_id "ENSMUST00000186634.6"; gene_type "protein_coding"; gene_status "KNOWN"; gene_name "Gramd1a"; transcript_type "nonsense_mediated_decay"; transcript_status "KNOWN"; transcript_name "Gramd1a-206"; exon_number "4"; exon_id "ENSMUSE00000200503.5"; talon_gene "20792"; talon_transcript "54415"; talon_exon "280473"; ccdsid "CCDS52189.1"; exon_status "KNOWN"; level "3"; protein_id "ENSMUSP00000140195.1"; source "ENSEMBL"; tag "CCDS";
chr7	ENSEMBL	exon	31142551	31142654	.	-	.	gene_id "ENSMUSG00000001248.15"; transcript_id "ENSMUST00000186634.6"; gene_type "protein_coding"; gene_status "KNOWN"; gene_name "Gramd1a"; transcript_type "nonsense_mediated_decay"; transcript_status "KNOWN"; transcript_name "Gramd1a-206"; exon_number "5"; exon_id "ENSMUSE00000200504.3"; talon_gene "20792"; talon_transcript "54415"; talon_exon "280475"; ccdsid "CCDS52189.1"; exon_status "KNOWN"; level "3"; protein_id "ENSMUSP00000140195.1"; source "ENSEMBL"; tag "CCDS";
chr7	ENSEMBL	exon	31142368	31142463	.	-	.	gene_id "ENSMUSG00000001248.15"; transcript_id "ENSMUST00000186634.6"; gene_type "protein_coding"; gene_status "KNOWN"; gene_name "Gramd1a"; transcript_type "nonsense_mediated_decay"; transcript_status "KNOWN"; transcript_name "Gramd1a-206"; exon_number "6"; exon_id "ENSMUSE00000200506.3"; talon_gene "20792"; talon_transcript "54415"; talon_exon "280477"; ccdsid "CCDS52189.1"; exon_status "KNOWN"; level "3"; protein_id "ENSMUSP00000140195.1"; source "ENSEMBL"; tag "CCDS";
chr7	ENSEMBL	exon	31141130	31141210	.	-	.	gene_id "ENSMUSG00000001248.15"; transcript_id "ENSMUST00000186634.6"; gene_type "protein_coding"; gene_status "KNOWN"; gene_name "Gramd1a"; transcript_type "nonsense_mediated_decay"; transcript_status "KNOWN"; transcript_name "Gramd1a-206"; exon_number "7"; exon_id "ENSMUSE00000200501.3"; talon_gene "20792"; talon_transcript "54415"; talon_exon "280479"; ccdsid "CCDS52189.1"; exon_status "KNOWN"; level "3"; protein_id "ENSMUSP00000140195.1"; source "ENSEMBL"; tag "CCDS";
chr7	ENSEMBL	exon	31139757	31139869	.	-	.	gene_id "ENSMUSG00000001248.15"; transcript_id "ENSMUST00000186634.6"; gene_type "protein_coding"; gene_status "KNOWN"; gene_name "Gramd1a"; transcript_type "nonsense_mediated_decay"; transcript_status "KNOWN"; transcript_name "Gramd1a-206"; exon_number "8"; exon_id "ENSMUSE00000200502.3"; talon_gene "20792"; talon_transcript "54415"; talon_exon "280481"; ccdsid "CCDS52189.1"; exon_status "KNOWN"; level "3"; protein_id "ENSMUSP00000140195.1"; source "ENSEMBL"; tag "CCDS";
chr7	ENSEMBL	exon	31139397	31139547	.	-	.	gene_id "ENSMUSG00000001248.15"; transcript_id "ENSMUST00000186634.6"; gene_type "protein_coding"; gene_status "KNOWN"; gene_name "Gramd1a"; transcript_type "nonsense_mediated_decay"; transcript_status "KNOWN"; transcript_name "Gramd1a-206"; exon_number "9"; exon_id "ENSMUSE00000239237.3"; talon_gene "20792"; talon_transcript "54415"; talon_exon "280483"; ccdsid "CCDS52189.1"; exon_status "KNOWN"; level "3"; protein_id "ENSMUSP00000140195.1"; source "ENSEMBL"; tag "CCDS";
chr7	ENSEMBL	exon	31138752	31138950	.	-	.	gene_id "ENSMUSG00000001248.15"; transcript_id "ENSMUST00000186634.6"; gene_type "protein_coding"; gene_status "KNOWN"; gene_name "Gramd1a"; transcript_type "nonsense_mediated_decay"; transcript_status "KNOWN"; transcript_name "Gramd1a-206"; exon_number "10"; exon_id "ENSMUSE00000635454.1"; talon_gene "20792"; talon_transcript "54415"; talon_exon "280485"; ccdsid "CCDS52189.1"; exon_status "KNOWN"; level "3"; protein_id "ENSMUSP00000140195.1"; source "ENSEMBL"; tag "CCDS";
chr7	ENSEMBL	exon	31138114	31138257	.	-	.	gene_id "ENSMUSG00000001248.15"; transcript_id "ENSMUST00000186634.6"; gene_type "protein_coding"; gene_status "KNOWN"; gene_name "Gramd1a"; transcript_type "nonsense_mediated_decay"; transcript_status "KNOWN"; transcript_name "Gramd1a-206"; exon_number "11"; exon_id "ENSMUSE00000635453.1"; talon_gene "20792"; talon_transcript "54415"; talon_exon "280487"; ccdsid "CCDS52189.1"; exon_status "KNOWN"; level "3"; protein_id "ENSMUSP00000140195.1"; source "ENSEMBL"; tag "CCDS";
chr7	ENSEMBL	exon	31135823	31135941	.	-	.	gene_id "ENSMUSG00000001248.15"; transcript_id "ENSMUST00000186634.6"; gene_type "protein_coding"; gene_status "KNOWN"; gene_name "Gramd1a"; transcript_type "nonsense_mediated_decay"; transcript_status "KNOWN"; transcript_name "Gramd1a-206"; exon_number "12"; exon_id "ENSMUSE00000635452.1"; talon_gene "20792"; talon_transcript "54415"; talon_exon "280489"; ccdsid "CCDS52189.1"; exon_status "KNOWN"; level "3"; protein_id "ENSMUSP00000140195.1"; source "ENSEMBL"; tag "CCDS";
chr7	HAVANA	exon	31135526	31135739	.	-	.	gene_id "ENSMUSG00000001248.15"; transcript_id "ENSMUST00000186634.6"; gene_type "protein_coding"; gene_status "KNOWN"; gene_name "Gramd1a"; transcript_type "nonsense_mediated_decay"; transcript_status "KNOWN"; transcript_name "Gramd1a-206"; exon_number "13"; exon_id "ENSMUSE00001329603.1"; talon_gene "20792"; talon_transcript "54415"; talon_exon "280504"; exon_status "KNOWN"; level "2"; protein_id "ENSMUSP00000140195.1"; source "HAVANA";
chr7	HAVANA	exon	31134414	31134517	.	-	.	gene_id "ENSMUSG00000001248.15"; transcript_id "ENSMUST00000186634.6"; gene_type "protein_coding"; gene_status "KNOWN"; gene_name "Gramd1a"; transcript_type "nonsense_mediated_decay"; transcript_status "KNOWN"; transcript_name "Gramd1a-206"; exon_number "14"; exon_id "ENSMUSE00001325384.1"; talon_gene "20792"; talon_transcript "54415"; talon_exon "280506"; ccdsid "CCDS52189.1"; exon_status "KNOWN"; level "2"; protein_id "ENSMUSP00000140195.1"; source "HAVANA"; tag "CCDS";
chr7	ENSEMBL	exon	31134158	31134331	.	-	.	gene_id "ENSMUSG00000001248.15"; transcript_id "ENSMUST00000186634.6"; gene_type "protein_coding"; gene_status "KNOWN"; gene_name "Gramd1a"; transcript_type "nonsense_mediated_decay"; transcript_status "KNOWN"; transcript_name "Gramd1a-206"; exon_number "15"; exon_id "ENSMUSE00000635450.1"; talon_gene "20792"; talon_transcript "54415"; talon_exon "280493"; ccdsid "CCDS52189.1"; exon_status "KNOWN"; level "3"; protein_id "ENSMUSP00000140195.1"; source "ENSEMBL"; tag "CCDS";
chr7	ENSEMBL	exon	31133991	31134078	.	-	.	gene_id "ENSMUSG00000001248.15"; transcript_id "ENSMUST00000186634.6"; gene_type "protein_coding"; gene_status "KNOWN"; gene_name "Gramd1a"; transcript_type "nonsense_mediated_decay"; transcript_status "KNOWN"; transcript_name "Gramd1a-206"; exon_number "16"; exon_id "ENSMUSE00000239169.3"; talon_gene "20792"; talon_transcript "54415"; talon_exon "280458"; ccdsid "CCDS52189.1"; exon_status "KNOWN"; level "3"; protein_id "ENSMUSP00000082778.6"; source "ENSEMBL"; tag "appris_alternative_2";
chr7	ENSEMBL	exon	31132758	31132865	.	-	.	gene_id "ENSMUSG00000001248.15"; transcript_id "ENSMUST00000186634.6"; gene_type "protein_coding"; gene_status "KNOWN"; gene_name "Gramd1a"; transcript_type "nonsense_mediated_decay"; transcript_status "KNOWN"; transcript_name "Gramd1a-206"; exon_number "17"; exon_id "ENSMUSE00000239160.3"; talon_gene "20792"; talon_transcript "54415"; talon_exon "280462"; ccdsid "CCDS52189.1"; exon_status "KNOWN"; level "3"; protein_id "ENSMUSP00000082778.6"; source "ENSEMBL"; tag "appris_alternative_2";
chr7	ENSEMBL	exon	31132541	31132661	.	-	.	gene_id "ENSMUSG00000001248.15"; transcript_id "ENSMUST00000186634.6"; gene_type "protein_coding"; gene_status "KNOWN"; gene_name "Gramd1a"; transcript_type "nonsense_mediated_decay"; transcript_status "KNOWN"; transcript_name "Gramd1a-206"; exon_number "18"; exon_id "ENSMUSE00001372755.1"; talon_gene "20792"; talon_transcript "54415"; talon_exon "280464"; ccdsid "CCDS52189.1"; exon_status "KNOWN"; level "3"; protein_id "ENSMUSP00000082778.6"; source "ENSEMBL"; tag "appris_alternative_2";
chr7	ENSEMBL	exon	31130127	31130584	.	-	.	gene_id "ENSMUSG00000001248.15"; transcript_id "ENSMUST00000186634.6"; gene_type "protein_coding"; gene_status "KNOWN"; gene_name "Gramd1a"; transcript_type "nonsense_mediated_decay"; transcript_status "KNOWN"; transcript_name "Gramd1a-206"; exon_number "19"; exon_id "ENSMUSE00000635449.2"; talon_gene "20792"; talon_transcript "54415"; talon_exon "280466"; ccdsid "CCDS52189.1"; exon_status "KNOWN"; level "3"; protein_id "ENSMUSP00000082778.6"; source "ENSEMBL"; tag "appris_alternative_2";
chr7	HAVANA	transcript	31130127	31151082	.	-	.	gene_id "ENSMUSG00000001248.15"; transcript_id "ENSMUST00000001280.13"; gene_name "Gramd1a"; gene_status "KNOWN"; gene_type "protein_coding"; transcript_type "protein_coding"; transcript_status "KNOWN"; transcript_name "Gramd1a-201"; talon_gene "20792"; talon_transcript "54416"; ccdsid "CCDS52189.1"; havana_transcript "OTTMUST00000119572.2"; level "2"; protein_id "ENSMUSP00000001280.7"; source "HAVANA"; tag "CCDS"; transcript_support_level "1";
chr7	HAVANA	exon	31150896	31151082	.	-	.	gene_id "ENSMUSG00000001248.15"; transcript_id "ENSMUST00000001280.13"; gene_type "protein_coding"; gene_status "KNOWN"; gene_name "Gramd1a"; transcript_type "protein_coding"; transcript_status "KNOWN"; transcript_name "Gramd1a-201"; exon_number "1"; exon_id "ENSMUSE00000675568.2"; talon_gene "20792"; talon_transcript "54416"; talon_exon "280507"; ccdsid "CCDS52189.1"; exon_status "KNOWN"; level "2"; protein_id "ENSMUSP00000001280.7"; source "HAVANA"; tag "CCDS";
chr7	ENSEMBL	exon	31143657	31143873	.	-	.	gene_id "ENSMUSG00000001248.15"; transcript_id "ENSMUST00000001280.13"; gene_type "protein_coding"; gene_status "KNOWN"; gene_name "Gramd1a"; transcript_type "protein_coding"; transcript_status "KNOWN"; transcript_name "Gramd1a-201"; exon_number "2"; exon_id "ENSMUSE00000675583.1"; talon_gene "20792"; talon_transcript "54416"; talon_exon "280469"; ccdsid "CCDS52189.1"; exon_status "KNOWN"; level "3"; protein_id "ENSMUSP00000140195.1"; source "ENSEMBL"; tag "CCDS";
chr7	ENSEMBL	exon	31143547	31143567	.	-	.	gene_id "ENSMUSG00000001248.15"; transcript_id "ENSMUST00000001280.13"; gene_type "protein_coding"; gene_status "KNOWN"; gene_name "Gramd1a"; transcript_type "protein_coding"; transcript_status "KNOWN"; transcript_name "Gramd1a-201"; exon_number "3"; exon_id "ENSMUSE00000675582.1"; talon_gene "20792"; talon_transcript "54416"; talon_exon "280471"; ccdsid "CCDS52189.1"; exon_status "KNOWN"; level "3"; protein_id "ENSMUSP00000140195.1"; source "ENSEMBL"; tag "CCDS";
chr7	ENSEMBL	exon	31142804	31142888	.	-	.	gene_id "ENSMUSG00000001248.15"; transcript_id "ENSMUST00000001280.13"; gene_type "protein_coding"; gene_status "KNOWN"; gene_name "Gramd1a"; transcript_type "protein_coding"; transcript_status "KNOWN"; transcript_name "Gramd1a-201"; exon_number "4"; exon_id "ENSMUSE00000200503.5"; talon_gene "20792"; talon_transcript "54416"; talon_exon "280473"; ccdsid "CCDS52189.1"; exon_status "KNOWN"; level "3"; protein_id "ENSMUSP00000140195.1"; source "ENSEMBL"; tag "CCDS";
chr7	ENSEMBL	exon	31142551	31142654	.	-	.	gene_id "ENSMUSG00000001248.15"; transcript_id "ENSMUST00000001280.13"; gene_type "protein_coding"; gene_status "KNOWN"; gene_name "Gramd1a"; transcript_type "protein_coding"; transcript_status "KNOWN"; transcript_name "Gramd1a-201"; exon_number "5"; exon_id "ENSMUSE00000200504.3"; talon_gene "20792"; talon_transcript "54416"; talon_exon "280475"; ccdsid "CCDS52189.1"; exon_status "KNOWN"; level "3"; protein_id "ENSMUSP00000140195.1"; source "ENSEMBL"; tag "CCDS";
chr7	ENSEMBL	exon	31142368	31142463	.	-	.	gene_id "ENSMUSG00000001248.15"; transcript_id "ENSMUST00000001280.13"; gene_type "protein_coding"; gene_status "KNOWN"; gene_name "Gramd1a"; transcript_type "protein_coding"; transcript_status "KNOWN"; transcript_name "Gramd1a-201"; exon_number "6"; exon_id "ENSMUSE00000200506.3"; talon_gene "20792"; talon_transcript "54416"; talon_exon "280477"; ccdsid "CCDS52189.1"; exon_status "KNOWN"; level "3"; protein_id "ENSMUSP00000140195.1"; source "ENSEMBL"; tag "CCDS";
chr7	ENSEMBL	exon	31141130	31141210	.	-	.	gene_id "ENSMUSG00000001248.15"; transcript_id "ENSMUST00000001280.13"; gene_type "protein_coding"; gene_status "KNOWN"; gene_name "Gramd1a"; transcript_type "protein_coding"; transcript_status "KNOWN"; transcript_name "Gramd1a-201"; exon_number "7"; exon_id "ENSMUSE00000200501.3"; talon_gene "20792"; talon_transcript "54416"; talon_exon "280479"; ccdsid "CCDS52189.1"; exon_status "KNOWN"; level "3"; protein_id "ENSMUSP00000140195.1"; source "ENSEMBL"; tag "CCDS";
chr7	ENSEMBL	exon	31139757	31139869	.	-	.	gene_id "ENSMUSG00000001248.15"; transcript_id "ENSMUST00000001280.13"; gene_type "protein_coding"; gene_status "KNOWN"; gene_name "Gramd1a"; transcript_type "protein_coding"; transcript_status "KNOWN"; transcript_name "Gramd1a-201"; exon_number "8"; exon_id "ENSMUSE00000200502.3"; talon_gene "20792"; talon_transcript "54416"; talon_exon "280481"; ccdsid "CCDS52189.1"; exon_status "KNOWN"; level "3"; protein_id "ENSMUSP00000140195.1"; source "ENSEMBL"; tag "CCDS";
chr7	ENSEMBL	exon	31139397	31139547	.	-	.	gene_id "ENSMUSG00000001248.15"; transcript_id "ENSMUST00000001280.13"; gene_type "protein_coding"; gene_status "KNOWN"; gene_name "Gramd1a"; transcript_type "protein_coding"; transcript_status "KNOWN"; transcript_name "Gramd1a-201"; exon_number "9"; exon_id "ENSMUSE00000239237.3"; talon_gene "20792"; talon_transcript "54416"; talon_exon "280483"; ccdsid "CCDS52189.1"; exon_status "KNOWN"; level "3"; protein_id "ENSMUSP00000140195.1"; source "ENSEMBL"; tag "CCDS";
chr7	ENSEMBL	exon	31138752	31138950	.	-	.	gene_id "ENSMUSG00000001248.15"; transcript_id "ENSMUST00000001280.13"; gene_type "protein_coding"; gene_status "KNOWN"; gene_name "Gramd1a"; transcript_type "protein_coding"; transcript_status "KNOWN"; transcript_name "Gramd1a-201"; exon_number "10"; exon_id "ENSMUSE00000635454.1"; talon_gene "20792"; talon_transcript "54416"; talon_exon "280485"; ccdsid "CCDS52189.1"; exon_status "KNOWN"; level "3"; protein_id "ENSMUSP00000140195.1"; source "ENSEMBL"; tag "CCDS";
chr7	ENSEMBL	exon	31138114	31138257	.	-	.	gene_id "ENSMUSG00000001248.15"; transcript_id "ENSMUST00000001280.13"; gene_type "protein_coding"; gene_status "KNOWN"; gene_name "Gramd1a"; transcript_type "protein_coding"; transcript_status "KNOWN"; transcript_name "Gramd1a-201"; exon_number "11"; exon_id "ENSMUSE00000635453.1"; talon_gene "20792"; talon_transcript "54416"; talon_exon "280487"; ccdsid "CCDS52189.1"; exon_status "KNOWN"; level "3"; protein_id "ENSMUSP00000140195.1"; source "ENSEMBL"; tag "CCDS";
chr7	ENSEMBL	exon	31135823	31135941	.	-	.	gene_id "ENSMUSG00000001248.15"; transcript_id "ENSMUST00000001280.13"; gene_type "protein_coding"; gene_status "KNOWN"; gene_name "Gramd1a"; transcript_type "protein_coding"; transcript_status "KNOWN"; transcript_name "Gramd1a-201"; exon_number "12"; exon_id "ENSMUSE00000635452.1"; talon_gene "20792"; talon_transcript "54416"; talon_exon "280489"; ccdsid "CCDS52189.1"; exon_status "KNOWN"; level "3"; protein_id "ENSMUSP00000140195.1"; source "ENSEMBL"; tag "CCDS";
chr7	HAVANA	exon	31135597	31135739	.	-	.	gene_id "ENSMUSG00000001248.15"; transcript_id "ENSMUST00000001280.13"; gene_type "protein_coding"; gene_status "KNOWN"; gene_name "Gramd1a"; transcript_type "protein_coding"; transcript_status "KNOWN"; transcript_name "Gramd1a-201"; exon_number "13"; exon_id "ENSMUSE00000635451.1"; talon_gene "20792"; talon_transcript "54416"; talon_exon "280499"; ccdsid "CCDS52189.1"; exon_status "KNOWN"; level "2"; protein_id "ENSMUSP00000001280.7"; source "HAVANA"; tag "CCDS";
chr7	HAVANA	exon	31134414	31134517	.	-	.	gene_id "ENSMUSG00000001248.15"; transcript_id "ENSMUST00000001280.13"; gene_type "protein_coding"; gene_status "KNOWN"; gene_name "Gramd1a"; transcript_type "protein_coding"; transcript_status "KNOWN"; transcript_name "Gramd1a-201"; exon_number "14"; exon_id "ENSMUSE00001325384.1"; talon_gene "20792"; talon_transcript "54416"; talon_exon "280506"; ccdsid "CCDS52189.1"; exon_status "KNOWN"; level "2"; protein_id "ENSMUSP00000140195.1"; source "HAVANA"; tag "CCDS";
chr7	ENSEMBL	exon	31134158	31134331	.	-	.	gene_id "ENSMUSG00000001248.15"; transcript_id "ENSMUST00000001280.13"; gene_type "protein_coding"; gene_status "KNOWN"; gene_name "Gramd1a"; transcript_type "protein_coding"; transcript_status "KNOWN"; transcript_name "Gramd1a-201"; exon_number "15"; exon_id "ENSMUSE00000635450.1"; talon_gene "20792"; talon_transcript "54416"; talon_exon "280493"; ccdsid "CCDS52189.1"; exon_status "KNOWN"; level "3"; protein_id "ENSMUSP00000140195.1"; source "ENSEMBL"; tag "CCDS";
chr7	ENSEMBL	exon	31133991	31134078	.	-	.	gene_id "ENSMUSG00000001248.15"; transcript_id "ENSMUST00000001280.13"; gene_type "protein_coding"; gene_status "KNOWN"; gene_name "Gramd1a"; transcript_type "protein_coding"; transcript_status "KNOWN"; transcript_name "Gramd1a-201"; exon_number "16"; exon_id "ENSMUSE00000239169.3"; talon_gene "20792"; talon_transcript "54416"; talon_exon "280458"; ccdsid "CCDS52189.1"; exon_status "KNOWN"; level "3"; protein_id "ENSMUSP00000082778.6"; source "ENSEMBL"; tag "appris_alternative_2";
chr7	ENSEMBL	exon	31132758	31132865	.	-	.	gene_id "ENSMUSG00000001248.15"; transcript_id "ENSMUST00000001280.13"; gene_type "protein_coding"; gene_status "KNOWN"; gene_name "Gramd1a"; transcript_type "protein_coding"; transcript_status "KNOWN"; transcript_name "Gramd1a-201"; exon_number "17"; exon_id "ENSMUSE00000239160.3"; talon_gene "20792"; talon_transcript "54416"; talon_exon "280462"; ccdsid "CCDS52189.1"; exon_status "KNOWN"; level "3"; protein_id "ENSMUSP00000082778.6"; source "ENSEMBL"; tag "appris_alternative_2";
chr7	ENSEMBL	exon	31132541	31132661	.	-	.	gene_id "ENSMUSG00000001248.15"; transcript_id "ENSMUST00000001280.13"; gene_type "protein_coding"; gene_status "KNOWN"; gene_name "Gramd1a"; transcript_type "protein_coding"; transcript_status "KNOWN"; transcript_name "Gramd1a-201"; exon_number "18"; exon_id "ENSMUSE00001372755.1"; talon_gene "20792"; talon_transcript "54416"; talon_exon "280464"; ccdsid "CCDS52189.1"; exon_status "KNOWN"; level "3"; protein_id "ENSMUSP00000082778.6"; source "ENSEMBL"; tag "appris_alternative_2";
chr7	ENSEMBL	exon	31130127	31130584	.	-	.	gene_id "ENSMUSG00000001248.15"; transcript_id "ENSMUST00000001280.13"; gene_type "protein_coding"; gene_status "KNOWN"; gene_name "Gramd1a"; transcript_type "protein_coding"; transcript_status "KNOWN"; transcript_name "Gramd1a-201"; exon_number "19"; exon_id "ENSMUSE00000635449.2"; talon_gene "20792"; talon_transcript "54416"; talon_exon "280466"; ccdsid "CCDS52189.1"; exon_status "KNOWN"; level "3"; protein_id "ENSMUSP00000082778.6"; source "ENSEMBL"; tag "appris_alternative_2";
chr7	TALON	transcript	31130127	31151012	.	-	.	gene_id "ENSMUSG00000001248.15"; transcript_id "ENCODEMT000268549"; gene_name "Gramd1a"; gene_status "KNOWN"; gene_type "protein_coding"; transcript_status "NOVEL"; transcript_name "ENCODEMT000268549"; talon_gene "20792"; talon_transcript "268549"; NIC_transcript "TRUE";
chr7	HAVANA	exon	31150896	31151012	.	-	.	gene_id "ENSMUSG00000001248.15"; transcript_id "ENCODEMT000268549"; gene_type "protein_coding"; gene_status "KNOWN"; gene_name "Gramd1a"; transcript_status "NOVEL"; transcript_name "ENCODEMT000268549"; exon_number "1"; exon_id "ENSMUSE00001321456.1"; talon_gene "20792"; talon_transcript "268549"; talon_exon "280467"; exon_status "KNOWN"; level "2"; protein_id "ENSMUSP00000139681.1"; source "HAVANA";
chr7	ENSEMBL	exon	31143657	31143873	.	-	.	gene_id "ENSMUSG00000001248.15"; transcript_id "ENCODEMT000268549"; gene_type "protein_coding"; gene_status "KNOWN"; gene_name "Gramd1a"; transcript_status "NOVEL"; transcript_name "ENCODEMT000268549"; exon_number "2"; exon_id "ENSMUSE00000675583.1"; talon_gene "20792"; talon_transcript "268549"; talon_exon "280469"; ccdsid "CCDS52189.1"; exon_status "KNOWN"; level "3"; protein_id "ENSMUSP00000140195.1"; source "ENSEMBL"; tag "CCDS";
chr7	ENSEMBL	exon	31143547	31143567	.	-	.	gene_id "ENSMUSG00000001248.15"; transcript_id "ENCODEMT000268549"; gene_type "protein_coding"; gene_status "KNOWN"; gene_name "Gramd1a"; transcript_status "NOVEL"; transcript_name "ENCODEMT000268549"; exon_number "3"; exon_id "ENSMUSE00000675582.1"; talon_gene "20792"; talon_transcript "268549"; talon_exon "280471"; ccdsid "CCDS52189.1"; exon_status "KNOWN"; level "3"; protein_id "ENSMUSP00000140195.1"; source "ENSEMBL"; tag "CCDS";
chr7	ENSEMBL	exon	31142804	31142888	.	-	.	gene_id "ENSMUSG00000001248.15"; transcript_id "ENCODEMT000268549"; gene_type "protein_coding"; gene_status "KNOWN"; gene_name "Gramd1a"; transcript_status "NOVEL"; transcript_name "ENCODEMT000268549"; exon_number "4"; exon_id "ENSMUSE00000200503.5"; talon_gene "20792"; talon_transcript "268549"; talon_exon "280473"; ccdsid "CCDS52189.1"; exon_status "KNOWN"; level "3"; protein_id "ENSMUSP00000140195.1"; source "ENSEMBL"; tag "CCDS";
chr7	ENSEMBL	exon	31142551	31142654	.	-	.	gene_id "ENSMUSG00000001248.15"; transcript_id "ENCODEMT000268549"; gene_type "protein_coding"; gene_status "KNOWN"; gene_name "Gramd1a"; transcript_status "NOVEL"; transcript_name "ENCODEMT000268549"; exon_number "5"; exon_id "ENSMUSE00000200504.3"; talon_gene "20792"; talon_transcript "268549"; talon_exon "280475"; ccdsid "CCDS52189.1"; exon_status "KNOWN"; level "3"; protein_id "ENSMUSP00000140195.1"; source "ENSEMBL"; tag "CCDS";
chr7	ENSEMBL	exon	31142368	31142463	.	-	.	gene_id "ENSMUSG00000001248.15"; transcript_id "ENCODEMT000268549"; gene_type "protein_coding"; gene_status "KNOWN"; gene_name "Gramd1a"; transcript_status "NOVEL"; transcript_name "ENCODEMT000268549"; exon_number "6"; exon_id "ENSMUSE00000200506.3"; talon_gene "20792"; talon_transcript "268549"; talon_exon "280477"; ccdsid "CCDS52189.1"; exon_status "KNOWN"; level "3"; protein_id "ENSMUSP00000140195.1"; source "ENSEMBL"; tag "CCDS";
chr7	ENSEMBL	exon	31141130	31141210	.	-	.	gene_id "ENSMUSG00000001248.15"; transcript_id "ENCODEMT000268549"; gene_type "protein_coding"; gene_status "KNOWN"; gene_name "Gramd1a"; transcript_status "NOVEL"; transcript_name "ENCODEMT000268549"; exon_number "7"; exon_id "ENSMUSE00000200501.3"; talon_gene "20792"; talon_transcript "268549"; talon_exon "280479"; ccdsid "CCDS52189.1"; exon_status "KNOWN"; level "3"; protein_id "ENSMUSP00000140195.1"; source "ENSEMBL"; tag "CCDS";
chr7	ENSEMBL	exon	31139757	31139869	.	-	.	gene_id "ENSMUSG00000001248.15"; transcript_id "ENCODEMT000268549"; gene_type "protein_coding"; gene_status "KNOWN"; gene_name "Gramd1a"; transcript_status "NOVEL"; transcript_name "ENCODEMT000268549"; exon_number "8"; exon_id "ENSMUSE00000200502.3"; talon_gene "20792"; talon_transcript "268549"; talon_exon "280481"; ccdsid "CCDS52189.1"; exon_status "KNOWN"; level "3"; protein_id "ENSMUSP00000140195.1"; source "ENSEMBL"; tag "CCDS";
chr7	ENSEMBL	exon	31139397	31139547	.	-	.	gene_id "ENSMUSG00000001248.15"; transcript_id "ENCODEMT000268549"; gene_type "protein_coding"; gene_status "KNOWN"; gene_name "Gramd1a"; transcript_status "NOVEL"; transcript_name "ENCODEMT000268549"; exon_number "9"; exon_id "ENSMUSE00000239237.3"; talon_gene "20792"; talon_transcript "268549"; talon_exon "280483"; ccdsid "CCDS52189.1"; exon_status "KNOWN"; level "3"; protein_id "ENSMUSP00000140195.1"; source "ENSEMBL"; tag "CCDS";
chr7	ENSEMBL	exon	31138752	31138950	.	-	.	gene_id "ENSMUSG00000001248.15"; transcript_id "ENCODEMT000268549"; gene_type "protein_coding"; gene_status "KNOWN"; gene_name "Gramd1a"; transcript_status "NOVEL"; transcript_name "ENCODEMT000268549"; exon_number "10"; exon_id "ENSMUSE00000635454.1"; talon_gene "20792"; talon_transcript "268549"; talon_exon "280485"; ccdsid "CCDS52189.1"; exon_status "KNOWN"; level "3"; protein_id "ENSMUSP00000140195.1"; source "ENSEMBL"; tag "CCDS";
chr7	ENSEMBL	exon	31138114	31138257	.	-	.	gene_id "ENSMUSG00000001248.15"; transcript_id "ENCODEMT000268549"; gene_type "protein_coding"; gene_status "KNOWN"; gene_name "Gramd1a"; transcript_status "NOVEL"; transcript_name "ENCODEMT000268549"; exon_number "11"; exon_id "ENSMUSE00000635453.1"; talon_gene "20792"; talon_transcript "268549"; talon_exon "280487"; ccdsid "CCDS52189.1"; exon_status "KNOWN"; level "3"; protein_id "ENSMUSP00000140195.1"; source "ENSEMBL"; tag "CCDS";
chr7	ENSEMBL	exon	31135823	31135941	.	-	.	gene_id "ENSMUSG00000001248.15"; transcript_id "ENCODEMT000268549"; gene_type "protein_coding"; gene_status "KNOWN"; gene_name "Gramd1a"; transcript_status "NOVEL"; transcript_name "ENCODEMT000268549"; exon_number "12"; exon_id "ENSMUSE00000635452.1"; talon_gene "20792"; talon_transcript "268549"; talon_exon "280489"; ccdsid "CCDS52189.1"; exon_status "KNOWN"; level "3"; protein_id "ENSMUSP00000140195.1"; source "ENSEMBL"; tag "CCDS";
chr7	HAVANA	exon	31134414	31135739	.	-	.	gene_id "ENSMUSG00000001248.15"; transcript_id "ENCODEMT000268549"; gene_type "protein_coding"; gene_status "KNOWN"; gene_name "Gramd1a"; transcript_status "NOVEL"; transcript_name "ENCODEMT000268549"; exon_number "13"; exon_id "ENSMUSE00001326780.1"; talon_gene "20792"; talon_transcript "268549"; talon_exon "280491"; exon_status "KNOWN"; level "2"; source "HAVANA";
chr7	ENSEMBL	exon	31134158	31134331	.	-	.	gene_id "ENSMUSG00000001248.15"; transcript_id "ENCODEMT000268549"; gene_type "protein_coding"; gene_status "KNOWN"; gene_name "Gramd1a"; transcript_status "NOVEL"; transcript_name "ENCODEMT000268549"; exon_number "14"; exon_id "ENSMUSE00000635450.1"; talon_gene "20792"; talon_transcript "268549"; talon_exon "280493"; ccdsid "CCDS52189.1"; exon_status "KNOWN"; level "3"; protein_id "ENSMUSP00000140195.1"; source "ENSEMBL"; tag "CCDS";
chr7	ENSEMBL	exon	31133991	31134078	.	-	.	gene_id "ENSMUSG00000001248.15"; transcript_id "ENCODEMT000268549"; gene_type "protein_coding"; gene_status "KNOWN"; gene_name "Gramd1a"; transcript_status "NOVEL"; transcript_name "ENCODEMT000268549"; exon_number "15"; exon_id "ENSMUSE00000239169.3"; talon_gene "20792"; talon_transcript "268549"; talon_exon "280458"; ccdsid "CCDS52189.1"; exon_status "KNOWN"; level "3"; protein_id "ENSMUSP00000082778.6"; source "ENSEMBL"; tag "appris_alternative_2";
chr7	HAVANA	exon	31133220	31133231	.	-	.	gene_id "ENSMUSG00000001248.15"; transcript_id "ENCODEMT000268549"; gene_type "protein_coding"; gene_status "KNOWN"; gene_name "Gramd1a"; transcript_status "NOVEL"; transcript_name "ENCODEMT000268549"; exon_number "16"; exon_id "ENSMUSE00001418086.1"; talon_gene "20792"; talon_transcript "268549"; talon_exon "280460"; exon_status "KNOWN"; level "2"; protein_id "ENSMUSP00000152547.1"; source "HAVANA"; tag "dotter_confirmed";
chr7	ENSEMBL	exon	31132758	31132865	.	-	.	gene_id "ENSMUSG00000001248.15"; transcript_id "ENCODEMT000268549"; gene_type "protein_coding"; gene_status "KNOWN"; gene_name "Gramd1a"; transcript_status "NOVEL"; transcript_name "ENCODEMT000268549"; exon_number "17"; exon_id "ENSMUSE00000239160.3"; talon_gene "20792"; talon_transcript "268549"; talon_exon "280462"; ccdsid "CCDS52189.1"; exon_status "KNOWN"; level "3"; protein_id "ENSMUSP00000082778.6"; source "ENSEMBL"; tag "appris_alternative_2";
chr7	ENSEMBL	exon	31132541	31132661	.	-	.	gene_id "ENSMUSG00000001248.15"; transcript_id "ENCODEMT000268549"; gene_type "protein_coding"; gene_status "KNOWN"; gene_name "Gramd1a"; transcript_status "NOVEL"; transcript_name "ENCODEMT000268549"; exon_number "18"; exon_id "ENSMUSE00001372755.1"; talon_gene "20792"; talon_transcript "268549"; talon_exon "280464"; ccdsid "CCDS52189.1"; exon_status "KNOWN"; level "3"; protein_id "ENSMUSP00000082778.6"; source "ENSEMBL"; tag "appris_alternative_2";
chr7	ENSEMBL	exon	31130127	31130584	.	-	.	gene_id "ENSMUSG00000001248.15"; transcript_id "ENCODEMT000268549"; gene_type "protein_coding"; gene_status "KNOWN"; gene_name "Gramd1a"; transcript_status "NOVEL"; transcript_name "ENCODEMT000268549"; exon_number "19"; exon_id "ENSMUSE00000635449.2"; talon_gene "20792"; talon_transcript "268549"; talon_exon "280466"; ccdsid "CCDS52189.1"; exon_status "KNOWN"; level "3"; protein_id "ENSMUSP00000082778.6"; source "ENSEMBL"; tag "appris_alternative_2";
chr7	TALON	transcript	31130127	31151012	.	-	.	gene_id "ENSMUSG00000001248.15"; transcript_id "ENCODEMT000268551"; gene_name "Gramd1a"; gene_status "KNOWN"; gene_type "protein_coding"; transcript_status "NOVEL"; transcript_name "ENCODEMT000268551"; talon_gene "20792"; talon_transcript "268551"; NIC_transcript "TRUE";
chr7	HAVANA	exon	31150896	31151012	.	-	.	gene_id "ENSMUSG00000001248.15"; transcript_id "ENCODEMT000268551"; gene_type "protein_coding"; gene_status "KNOWN"; gene_name "Gramd1a"; transcript_status "NOVEL"; transcript_name "ENCODEMT000268551"; exon_number "1"; exon_id "ENSMUSE00001321456.1"; talon_gene "20792"; talon_transcript "268551"; talon_exon "280467"; exon_status "KNOWN"; level "2"; protein_id "ENSMUSP00000139681.1"; source "HAVANA";
chr7	ENSEMBL	exon	31143657	31143873	.	-	.	gene_id "ENSMUSG00000001248.15"; transcript_id "ENCODEMT000268551"; gene_type "protein_coding"; gene_status "KNOWN"; gene_name "Gramd1a"; transcript_status "NOVEL"; transcript_name "ENCODEMT000268551"; exon_number "2"; exon_id "ENSMUSE00000675583.1"; talon_gene "20792"; talon_transcript "268551"; talon_exon "280469"; ccdsid "CCDS52189.1"; exon_status "KNOWN"; level "3"; protein_id "ENSMUSP00000140195.1"; source "ENSEMBL"; tag "CCDS";
chr7	ENSEMBL	exon	31143547	31143567	.	-	.	gene_id "ENSMUSG00000001248.15"; transcript_id "ENCODEMT000268551"; gene_type "protein_coding"; gene_status "KNOWN"; gene_name "Gramd1a"; transcript_status "NOVEL"; transcript_name "ENCODEMT000268551"; exon_number "3"; exon_id "ENSMUSE00000675582.1"; talon_gene "20792"; talon_transcript "268551"; talon_exon "280471"; ccdsid "CCDS52189.1"; exon_status "KNOWN"; level "3"; protein_id "ENSMUSP00000140195.1"; source "ENSEMBL"; tag "CCDS";
chr7	ENSEMBL	exon	31142804	31142888	.	-	.	gene_id "ENSMUSG00000001248.15"; transcript_id "ENCODEMT000268551"; gene_type "protein_coding"; gene_status "KNOWN"; gene_name "Gramd1a"; transcript_status "NOVEL"; transcript_name "ENCODEMT000268551"; exon_number "4"; exon_id "ENSMUSE00000200503.5"; talon_gene "20792"; talon_transcript "268551"; talon_exon "280473"; ccdsid "CCDS52189.1"; exon_status "KNOWN"; level "3"; protein_id "ENSMUSP00000140195.1"; source "ENSEMBL"; tag "CCDS";
chr7	ENSEMBL	exon	31142551	31142654	.	-	.	gene_id "ENSMUSG00000001248.15"; transcript_id "ENCODEMT000268551"; gene_type "protein_coding"; gene_status "KNOWN"; gene_name "Gramd1a"; transcript_status "NOVEL"; transcript_name "ENCODEMT000268551"; exon_number "5"; exon_id "ENSMUSE00000200504.3"; talon_gene "20792"; talon_transcript "268551"; talon_exon "280475"; ccdsid "CCDS52189.1"; exon_status "KNOWN"; level "3"; protein_id "ENSMUSP00000140195.1"; source "ENSEMBL"; tag "CCDS";
chr7	ENSEMBL	exon	31142368	31142463	.	-	.	gene_id "ENSMUSG00000001248.15"; transcript_id "ENCODEMT000268551"; gene_type "protein_coding"; gene_status "KNOWN"; gene_name "Gramd1a"; transcript_status "NOVEL"; transcript_name "ENCODEMT000268551"; exon_number "6"; exon_id "ENSMUSE00000200506.3"; talon_gene "20792"; talon_transcript "268551"; talon_exon "280477"; ccdsid "CCDS52189.1"; exon_status "KNOWN"; level "3"; protein_id "ENSMUSP00000140195.1"; source "ENSEMBL"; tag "CCDS";
chr7	ENSEMBL	exon	31141130	31141210	.	-	.	gene_id "ENSMUSG00000001248.15"; transcript_id "ENCODEMT000268551"; gene_type "protein_coding"; gene_status "KNOWN"; gene_name "Gramd1a"; transcript_status "NOVEL"; transcript_name "ENCODEMT000268551"; exon_number "7"; exon_id "ENSMUSE00000200501.3"; talon_gene "20792"; talon_transcript "268551"; talon_exon "280479"; ccdsid "CCDS52189.1"; exon_status "KNOWN"; level "3"; protein_id "ENSMUSP00000140195.1"; source "ENSEMBL"; tag "CCDS";
chr7	ENSEMBL	exon	31139757	31139869	.	-	.	gene_id "ENSMUSG00000001248.15"; transcript_id "ENCODEMT000268551"; gene_type "protein_coding"; gene_status "KNOWN"; gene_name "Gramd1a"; transcript_status "NOVEL"; transcript_name "ENCODEMT000268551"; exon_number "8"; exon_id "ENSMUSE00000200502.3"; talon_gene "20792"; talon_transcript "268551"; talon_exon "280481"; ccdsid "CCDS52189.1"; exon_status "KNOWN"; level "3"; protein_id "ENSMUSP00000140195.1"; source "ENSEMBL"; tag "CCDS";
chr7	ENSEMBL	exon	31139397	31139547	.	-	.	gene_id "ENSMUSG00000001248.15"; transcript_id "ENCODEMT000268551"; gene_type "protein_coding"; gene_status "KNOWN"; gene_name "Gramd1a"; transcript_status "NOVEL"; transcript_name "ENCODEMT000268551"; exon_number "9"; exon_id "ENSMUSE00000239237.3"; talon_gene "20792"; talon_transcript "268551"; talon_exon "280483"; ccdsid "CCDS52189.1"; exon_status "KNOWN"; level "3"; protein_id "ENSMUSP00000140195.1"; source "ENSEMBL"; tag "CCDS";
chr7	ENSEMBL	exon	31138752	31138950	.	-	.	gene_id "ENSMUSG00000001248.15"; transcript_id "ENCODEMT000268551"; gene_type "protein_coding"; gene_status "KNOWN"; gene_name "Gramd1a"; transcript_status "NOVEL"; transcript_name "ENCODEMT000268551"; exon_number "10"; exon_id "ENSMUSE00000635454.1"; talon_gene "20792"; talon_transcript "268551"; talon_exon "280485"; ccdsid "CCDS52189.1"; exon_status "KNOWN"; level "3"; protein_id "ENSMUSP00000140195.1"; source "ENSEMBL"; tag "CCDS";
chr7	ENSEMBL	exon	31138114	31138257	.	-	.	gene_id "ENSMUSG00000001248.15"; transcript_id "ENCODEMT000268551"; gene_type "protein_coding"; gene_status "KNOWN"; gene_name "Gramd1a"; transcript_status "NOVEL"; transcript_name "ENCODEMT000268551"; exon_number "11"; exon_id "ENSMUSE00000635453.1"; talon_gene "20792"; talon_transcript "268551"; talon_exon "280487"; ccdsid "CCDS52189.1"; exon_status "KNOWN"; level "3"; protein_id "ENSMUSP00000140195.1"; source "ENSEMBL"; tag "CCDS";
chr7	ENSEMBL	exon	31135823	31135941	.	-	.	gene_id "ENSMUSG00000001248.15"; transcript_id "ENCODEMT000268551"; gene_type "protein_coding"; gene_status "KNOWN"; gene_name "Gramd1a"; transcript_status "NOVEL"; transcript_name "ENCODEMT000268551"; exon_number "12"; exon_id "ENSMUSE00000635452.1"; talon_gene "20792"; talon_transcript "268551"; talon_exon "280489"; ccdsid "CCDS52189.1"; exon_status "KNOWN"; level "3"; protein_id "ENSMUSP00000140195.1"; source "ENSEMBL"; tag "CCDS";
chr7	HAVANA	exon	31135597	31135739	.	-	.	gene_id "ENSMUSG00000001248.15"; transcript_id "ENCODEMT000268551"; gene_type "protein_coding"; gene_status "KNOWN"; gene_name "Gramd1a"; transcript_status "NOVEL"; transcript_name "ENCODEMT000268551"; exon_number "13"; exon_id "ENSMUSE00000635451.1"; talon_gene "20792"; talon_transcript "268551"; talon_exon "280499"; ccdsid "CCDS52189.1"; exon_status "KNOWN"; level "2"; protein_id "ENSMUSP00000001280.7"; source "HAVANA"; tag "CCDS";
chr7	HAVANA	exon	31134414	31134517	.	-	.	gene_id "ENSMUSG00000001248.15"; transcript_id "ENCODEMT000268551"; gene_type "protein_coding"; gene_status "KNOWN"; gene_name "Gramd1a"; transcript_status "NOVEL"; transcript_name "ENCODEMT000268551"; exon_number "14"; exon_id "ENSMUSE00001325384.1"; talon_gene "20792"; talon_transcript "268551"; talon_exon "280506"; ccdsid "CCDS52189.1"; exon_status "KNOWN"; level "2"; protein_id "ENSMUSP00000140195.1"; source "HAVANA"; tag "CCDS";
chr7	ENSEMBL	exon	31134158	31134331	.	-	.	gene_id "ENSMUSG00000001248.15"; transcript_id "ENCODEMT000268551"; gene_type "protein_coding"; gene_status "KNOWN"; gene_name "Gramd1a"; transcript_status "NOVEL"; transcript_name "ENCODEMT000268551"; exon_number "15"; exon_id "ENSMUSE00000635450.1"; talon_gene "20792"; talon_transcript "268551"; talon_exon "280493"; ccdsid "CCDS52189.1"; exon_status "KNOWN"; level "3"; protein_id "ENSMUSP00000140195.1"; source "ENSEMBL"; tag "CCDS";
chr7	ENSEMBL	exon	31133991	31134078	.	-	.	gene_id "ENSMUSG00000001248.15"; transcript_id "ENCODEMT000268551"; gene_type "protein_coding"; gene_status "KNOWN"; gene_name "Gramd1a"; transcript_status "NOVEL"; transcript_name "ENCODEMT000268551"; exon_number "16"; exon_id "ENSMUSE00000239169.3"; talon_gene "20792"; talon_transcript "268551"; talon_exon "280458"; ccdsid "CCDS52189.1"; exon_status "KNOWN"; level "3"; protein_id "ENSMUSP00000082778.6"; source "ENSEMBL"; tag "appris_alternative_2";
chr7	HAVANA	exon	31133220	31133231	.	-	.	gene_id "ENSMUSG00000001248.15"; transcript_id "ENCODEMT000268551"; gene_type "protein_coding"; gene_status "KNOWN"; gene_name "Gramd1a"; transcript_status "NOVEL"; transcript_name "ENCODEMT000268551"; exon_number "17"; exon_id "ENSMUSE00001418086.1"; talon_gene "20792"; talon_transcript "268551"; talon_exon "280460"; exon_status "KNOWN"; level "2"; protein_id "ENSMUSP00000152547.1"; source "HAVANA"; tag "dotter_confirmed";
chr7	ENSEMBL	exon	31132758	31132865	.	-	.	gene_id "ENSMUSG00000001248.15"; transcript_id "ENCODEMT000268551"; gene_type "protein_coding"; gene_status "KNOWN"; gene_name "Gramd1a"; transcript_status "NOVEL"; transcript_name "ENCODEMT000268551"; exon_number "18"; exon_id "ENSMUSE00000239160.3"; talon_gene "20792"; talon_transcript "268551"; talon_exon "280462"; ccdsid "CCDS52189.1"; exon_status "KNOWN"; level "3"; protein_id "ENSMUSP00000082778.6"; source "ENSEMBL"; tag "appris_alternative_2";
chr7	ENSEMBL	exon	31132541	31132661	.	-	.	gene_id "ENSMUSG00000001248.15"; transcript_id "ENCODEMT000268551"; gene_type "protein_coding"; gene_status "KNOWN"; gene_name "Gramd1a"; transcript_status "NOVEL"; transcript_name "ENCODEMT000268551"; exon_number "19"; exon_id "ENSMUSE00001372755.1"; talon_gene "20792"; talon_transcript "268551"; talon_exon "280464"; ccdsid "CCDS52189.1"; exon_status "KNOWN"; level "3"; protein_id "ENSMUSP00000082778.6"; source "ENSEMBL"; tag "appris_alternative_2";
chr7	ENSEMBL	exon	31130127	31130584	.	-	.	gene_id "ENSMUSG00000001248.15"; transcript_id "ENCODEMT000268551"; gene_type "protein_coding"; gene_status "KNOWN"; gene_name "Gramd1a"; transcript_status "NOVEL"; transcript_name "ENCODEMT000268551"; exon_number "20"; exon_id "ENSMUSE00000635449.2"; talon_gene "20792"; talon_transcript "268551"; talon_exon "280466"; ccdsid "CCDS52189.1"; exon_status "KNOWN"; level "3"; protein_id "ENSMUSP00000082778.6"; source "ENSEMBL"; tag "appris_alternative_2";
chr7	TALON	transcript	31130127	31151012	.	-	.	gene_id "ENSMUSG00000001248.15"; transcript_id "ENCODEMT000268769"; gene_name "Gramd1a"; gene_status "KNOWN"; gene_type "protein_coding"; transcript_status "NOVEL"; transcript_name "ENCODEMT000268769"; talon_gene "20792"; talon_transcript "268769"; NIC_transcript "TRUE";
chr7	HAVANA	exon	31150896	31151012	.	-	.	gene_id "ENSMUSG00000001248.15"; transcript_id "ENCODEMT000268769"; gene_type "protein_coding"; gene_status "KNOWN"; gene_name "Gramd1a"; transcript_status "NOVEL"; transcript_name "ENCODEMT000268769"; exon_number "1"; exon_id "ENSMUSE00001321456.1"; talon_gene "20792"; talon_transcript "268769"; talon_exon "280467"; exon_status "KNOWN"; level "2"; protein_id "ENSMUSP00000139681.1"; source "HAVANA";
chr7	ENSEMBL	exon	31143657	31143873	.	-	.	gene_id "ENSMUSG00000001248.15"; transcript_id "ENCODEMT000268769"; gene_type "protein_coding"; gene_status "KNOWN"; gene_name "Gramd1a"; transcript_status "NOVEL"; transcript_name "ENCODEMT000268769"; exon_number "2"; exon_id "ENSMUSE00000675583.1"; talon_gene "20792"; talon_transcript "268769"; talon_exon "280469"; ccdsid "CCDS52189.1"; exon_status "KNOWN"; level "3"; protein_id "ENSMUSP00000140195.1"; source "ENSEMBL"; tag "CCDS";
chr7	ENSEMBL	exon	31143547	31143567	.	-	.	gene_id "ENSMUSG00000001248.15"; transcript_id "ENCODEMT000268769"; gene_type "protein_coding"; gene_status "KNOWN"; gene_name "Gramd1a"; transcript_status "NOVEL"; transcript_name "ENCODEMT000268769"; exon_number "3"; exon_id "ENSMUSE00000675582.1"; talon_gene "20792"; talon_transcript "268769"; talon_exon "280471"; ccdsid "CCDS52189.1"; exon_status "KNOWN"; level "3"; protein_id "ENSMUSP00000140195.1"; source "ENSEMBL"; tag "CCDS";
chr7	ENSEMBL	exon	31142804	31142888	.	-	.	gene_id "ENSMUSG00000001248.15"; transcript_id "ENCODEMT000268769"; gene_type "protein_coding"; gene_status "KNOWN"; gene_name "Gramd1a"; transcript_status "NOVEL"; transcript_name "ENCODEMT000268769"; exon_number "4"; exon_id "ENSMUSE00000200503.5"; talon_gene "20792"; talon_transcript "268769"; talon_exon "280473"; ccdsid "CCDS52189.1"; exon_status "KNOWN"; level "3"; protein_id "ENSMUSP00000140195.1"; source "ENSEMBL"; tag "CCDS";
chr7	ENSEMBL	exon	31142551	31142654	.	-	.	gene_id "ENSMUSG00000001248.15"; transcript_id "ENCODEMT000268769"; gene_type "protein_coding"; gene_status "KNOWN"; gene_name "Gramd1a"; transcript_status "NOVEL"; transcript_name "ENCODEMT000268769"; exon_number "5"; exon_id "ENSMUSE00000200504.3"; talon_gene "20792"; talon_transcript "268769"; talon_exon "280475"; ccdsid "CCDS52189.1"; exon_status "KNOWN"; level "3"; protein_id "ENSMUSP00000140195.1"; source "ENSEMBL"; tag "CCDS";
chr7	ENSEMBL	exon	31142368	31142463	.	-	.	gene_id "ENSMUSG00000001248.15"; transcript_id "ENCODEMT000268769"; gene_type "protein_coding"; gene_status "KNOWN"; gene_name "Gramd1a"; transcript_status "NOVEL"; transcript_name "ENCODEMT000268769"; exon_number "6"; exon_id "ENSMUSE00000200506.3"; talon_gene "20792"; talon_transcript "268769"; talon_exon "280477"; ccdsid "CCDS52189.1"; exon_status "KNOWN"; level "3"; protein_id "ENSMUSP00000140195.1"; source "ENSEMBL"; tag "CCDS";
chr7	ENSEMBL	exon	31141130	31141210	.	-	.	gene_id "ENSMUSG00000001248.15"; transcript_id "ENCODEMT000268769"; gene_type "protein_coding"; gene_status "KNOWN"; gene_name "Gramd1a"; transcript_status "NOVEL"; transcript_name "ENCODEMT000268769"; exon_number "7"; exon_id "ENSMUSE00000200501.3"; talon_gene "20792"; talon_transcript "268769"; talon_exon "280479"; ccdsid "CCDS52189.1"; exon_status "KNOWN"; level "3"; protein_id "ENSMUSP00000140195.1"; source "ENSEMBL"; tag "CCDS";
chr7	ENSEMBL	exon	31139757	31139869	.	-	.	gene_id "ENSMUSG00000001248.15"; transcript_id "ENCODEMT000268769"; gene_type "protein_coding"; gene_status "KNOWN"; gene_name "Gramd1a"; transcript_status "NOVEL"; transcript_name "ENCODEMT000268769"; exon_number "8"; exon_id "ENSMUSE00000200502.3"; talon_gene "20792"; talon_transcript "268769"; talon_exon "280481"; ccdsid "CCDS52189.1"; exon_status "KNOWN"; level "3"; protein_id "ENSMUSP00000140195.1"; source "ENSEMBL"; tag "CCDS";
chr7	ENSEMBL	exon	31139397	31139547	.	-	.	gene_id "ENSMUSG00000001248.15"; transcript_id "ENCODEMT000268769"; gene_type "protein_coding"; gene_status "KNOWN"; gene_name "Gramd1a"; transcript_status "NOVEL"; transcript_name "ENCODEMT000268769"; exon_number "9"; exon_id "ENSMUSE00000239237.3"; talon_gene "20792"; talon_transcript "268769"; talon_exon "280483"; ccdsid "CCDS52189.1"; exon_status "KNOWN"; level "3"; protein_id "ENSMUSP00000140195.1"; source "ENSEMBL"; tag "CCDS";
chr7	ENSEMBL	exon	31138752	31138950	.	-	.	gene_id "ENSMUSG00000001248.15"; transcript_id "ENCODEMT000268769"; gene_type "protein_coding"; gene_status "KNOWN"; gene_name "Gramd1a"; transcript_status "NOVEL"; transcript_name "ENCODEMT000268769"; exon_number "10"; exon_id "ENSMUSE00000635454.1"; talon_gene "20792"; talon_transcript "268769"; talon_exon "280485"; ccdsid "CCDS52189.1"; exon_status "KNOWN"; level "3"; protein_id "ENSMUSP00000140195.1"; source "ENSEMBL"; tag "CCDS";
chr7	ENSEMBL	exon	31138114	31138257	.	-	.	gene_id "ENSMUSG00000001248.15"; transcript_id "ENCODEMT000268769"; gene_type "protein_coding"; gene_status "KNOWN"; gene_name "Gramd1a"; transcript_status "NOVEL"; transcript_name "ENCODEMT000268769"; exon_number "11"; exon_id "ENSMUSE00000635453.1"; talon_gene "20792"; talon_transcript "268769"; talon_exon "280487"; ccdsid "CCDS52189.1"; exon_status "KNOWN"; level "3"; protein_id "ENSMUSP00000140195.1"; source "ENSEMBL"; tag "CCDS";
chr7	ENSEMBL	exon	31135823	31135941	.	-	.	gene_id "ENSMUSG00000001248.15"; transcript_id "ENCODEMT000268769"; gene_type "protein_coding"; gene_status "KNOWN"; gene_name "Gramd1a"; transcript_status "NOVEL"; transcript_name "ENCODEMT000268769"; exon_number "12"; exon_id "ENSMUSE00000635452.1"; talon_gene "20792"; talon_transcript "268769"; talon_exon "280489"; ccdsid "CCDS52189.1"; exon_status "KNOWN"; level "3"; protein_id "ENSMUSP00000140195.1"; source "ENSEMBL"; tag "CCDS";
chr7	HAVANA	exon	31135708	31135739	.	-	.	gene_id "ENSMUSG00000001248.15"; transcript_id "ENCODEMT000268769"; gene_type "protein_coding"; gene_status "KNOWN"; gene_name "Gramd1a"; transcript_status "NOVEL"; transcript_name "ENCODEMT000268769"; exon_number "13"; exon_id "ENSMUSE00001360157.1"; talon_gene "20792"; talon_transcript "268769"; talon_exon "280512"; exon_status "KNOWN"; level "2"; protein_id "ENSMUSP00000144034.1"; source "HAVANA"; tag "cds_end_NF";
chr7	HAVANA	exon	31134414	31134517	.	-	.	gene_id "ENSMUSG00000001248.15"; transcript_id "ENCODEMT000268769"; gene_type "protein_coding"; gene_status "KNOWN"; gene_name "Gramd1a"; transcript_status "NOVEL"; transcript_name "ENCODEMT000268769"; exon_number "14"; exon_id "ENSMUSE00001325384.1"; talon_gene "20792"; talon_transcript "268769"; talon_exon "280506"; ccdsid "CCDS52189.1"; exon_status "KNOWN"; level "2"; protein_id "ENSMUSP00000140195.1"; source "HAVANA"; tag "CCDS";
chr7	ENSEMBL	exon	31134158	31134331	.	-	.	gene_id "ENSMUSG00000001248.15"; transcript_id "ENCODEMT000268769"; gene_type "protein_coding"; gene_status "KNOWN"; gene_name "Gramd1a"; transcript_status "NOVEL"; transcript_name "ENCODEMT000268769"; exon_number "15"; exon_id "ENSMUSE00000635450.1"; talon_gene "20792"; talon_transcript "268769"; talon_exon "280493"; ccdsid "CCDS52189.1"; exon_status "KNOWN"; level "3"; protein_id "ENSMUSP00000140195.1"; source "ENSEMBL"; tag "CCDS";
chr7	ENSEMBL	exon	31133991	31134078	.	-	.	gene_id "ENSMUSG00000001248.15"; transcript_id "ENCODEMT000268769"; gene_type "protein_coding"; gene_status "KNOWN"; gene_name "Gramd1a"; transcript_status "NOVEL"; transcript_name "ENCODEMT000268769"; exon_number "16"; exon_id "ENSMUSE00000239169.3"; talon_gene "20792"; talon_transcript "268769"; talon_exon "280458"; ccdsid "CCDS52189.1"; exon_status "KNOWN"; level "3"; protein_id "ENSMUSP00000082778.6"; source "ENSEMBL"; tag "appris_alternative_2";
chr7	ENSEMBL	exon	31132758	31132865	.	-	.	gene_id "ENSMUSG00000001248.15"; transcript_id "ENCODEMT000268769"; gene_type "protein_coding"; gene_status "KNOWN"; gene_name "Gramd1a"; transcript_status "NOVEL"; transcript_name "ENCODEMT000268769"; exon_number "17"; exon_id "ENSMUSE00000239160.3"; talon_gene "20792"; talon_transcript "268769"; talon_exon "280462"; ccdsid "CCDS52189.1"; exon_status "KNOWN"; level "3"; protein_id "ENSMUSP00000082778.6"; source "ENSEMBL"; tag "appris_alternative_2";
chr7	ENSEMBL	exon	31132541	31132661	.	-	.	gene_id "ENSMUSG00000001248.15"; transcript_id "ENCODEMT000268769"; gene_type "protein_coding"; gene_status "KNOWN"; gene_name "Gramd1a"; transcript_status "NOVEL"; transcript_name "ENCODEMT000268769"; exon_number "18"; exon_id "ENSMUSE00001372755.1"; talon_gene "20792"; talon_transcript "268769"; talon_exon "280464"; ccdsid "CCDS52189.1"; exon_status "KNOWN"; level "3"; protein_id "ENSMUSP00000082778.6"; source "ENSEMBL"; tag "appris_alternative_2";
chr7	ENSEMBL	exon	31130127	31130584	.	-	.	gene_id "ENSMUSG00000001248.15"; transcript_id "ENCODEMT000268769"; gene_type "protein_coding"; gene_status "KNOWN"; gene_name "Gramd1a"; transcript_status "NOVEL"; transcript_name "ENCODEMT000268769"; exon_number "19"; exon_id "ENSMUSE00000635449.2"; talon_gene "20792"; talon_transcript "268769"; talon_exon "280466"; ccdsid "CCDS52189.1"; exon_status "KNOWN"; level "3"; protein_id "ENSMUSP00000082778.6"; source "ENSEMBL"; tag "appris_alternative_2";
chr7	HAVANA	gene	31208357	31209114	.	+	.	gene_id "ENSMUSG00000104113.1"; gene_name "Gm37292"; gene_status "KNOWN"; gene_type "TEC"; talon_gene "20796"; havana_gene "OTTMUSG00000042840.1"; level "2";
chr7	HAVANA	transcript	31208357	31209114	.	+	.	gene_id "ENSMUSG00000104113.1"; transcript_id "ENSMUST00000192062.1"; gene_name "Gm37292"; gene_status "KNOWN"; gene_type "TEC"; transcript_type "TEC"; transcript_status "KNOWN"; transcript_name "Gm37292-201"; talon_gene "20796"; talon_transcript "54429"; havana_transcript "OTTMUST00000112612.1"; level "2"; source "HAVANA"; tag "basic"; transcript_support_level "NA";
chr7	HAVANA	exon	31208357	31209114	.	+	.	gene_id "ENSMUSG00000104113.1"; transcript_id "ENSMUST00000192062.1"; gene_type "TEC"; gene_status "KNOWN"; gene_name "Gm37292"; transcript_type "TEC"; transcript_status "KNOWN"; transcript_name "Gm37292-201"; exon_number "1"; exon_id "ENSMUSE00001341578.1"; talon_gene "20796"; talon_transcript "54429"; talon_exon "280552"; exon_status "KNOWN"; level "2"; source "HAVANA"; tag "basic";
chr7	HAVANA	gene	34109543	34133268	.	-	.	gene_id "ENSMUSG00000036459.15"; gene_name "Wtip"; gene_status "KNOWN"; gene_type "protein_coding"; talon_gene "20923"; havana_gene "OTTMUSG00000008381.3"; level "2";
chr7	HAVANA	transcript	34109543	34133268	.	-	.	gene_id "ENSMUSG00000036459.15"; transcript_id "ENSMUST00000038537.8"; gene_name "Wtip"; gene_status "KNOWN"; gene_type "protein_coding"; transcript_type "protein_coding"; transcript_status "KNOWN"; transcript_name "Wtip-201"; talon_gene "20923"; talon_transcript "54566"; ccdsid "CCDS21135.1"; havana_transcript "OTTMUST00000019026.1"; level "2"; protein_id "ENSMUSP00000047623.8"; source "HAVANA"; tag "CCDS"; transcript_support_level "1";
chr7	HAVANA	exon	34132489	34133268	.	-	.	gene_id "ENSMUSG00000036459.15"; transcript_id "ENSMUST00000038537.8"; gene_type "protein_coding"; gene_status "KNOWN"; gene_name "Wtip"; transcript_type "protein_coding"; transcript_status "KNOWN"; transcript_name "Wtip-201"; exon_number "1"; exon_id "ENSMUSE00000367506.3"; talon_gene "20923"; talon_transcript "54566"; talon_exon "280951"; ccdsid "CCDS21135.1"; exon_status "KNOWN"; level "2"; protein_id "ENSMUSP00000047623.8"; source "HAVANA"; tag "CCDS";
chr7	HAVANA	exon	34125485	34125586	.	-	.	gene_id "ENSMUSG00000036459.15"; transcript_id "ENSMUST00000038537.8"; gene_type "protein_coding"; gene_status "KNOWN"; gene_name "Wtip"; transcript_type "protein_coding"; transcript_status "KNOWN"; transcript_name "Wtip-201"; exon_number "2"; exon_id "ENSMUSE00001264163.1"; talon_gene "20923"; talon_transcript "54566"; talon_exon "280953"; ccdsid "CCDS21135.1"; exon_status "KNOWN"; level "2"; protein_id "ENSMUSP00000047623.8"; source "HAVANA"; tag "CCDS";
chr7	HAVANA	exon	34119139	34119206	.	-	.	gene_id "ENSMUSG00000036459.15"; transcript_id "ENSMUST00000038537.8"; gene_type "protein_coding"; gene_status "KNOWN"; gene_name "Wtip"; transcript_type "protein_coding"; transcript_status "KNOWN"; transcript_name "Wtip-201"; exon_number "3"; exon_id "ENSMUSE00000406422.3"; talon_gene "20923"; talon_transcript "54566"; talon_exon "280955"; ccdsid "CCDS21135.1"; exon_status "KNOWN"; level "2"; protein_id "ENSMUSP00000047623.8"; source "HAVANA"; tag "CCDS";
chr7	HAVANA	exon	34118937	34118999	.	-	.	gene_id "ENSMUSG00000036459.15"; transcript_id "ENSMUST00000038537.8"; gene_type "protein_coding"; gene_status "KNOWN"; gene_name "Wtip"; transcript_type "protein_coding"; transcript_status "KNOWN"; transcript_name "Wtip-201"; exon_number "4"; exon_id "ENSMUSE00000355627.2"; talon_gene "20923"; talon_transcript "54566"; talon_exon "280957"; ccdsid "CCDS21135.1"; exon_status "KNOWN"; level "2"; protein_id "ENSMUSP00000047623.8"; source "HAVANA"; tag "CCDS";
chr7	HAVANA	exon	34118675	34118805	.	-	.	gene_id "ENSMUSG00000036459.15"; transcript_id "ENSMUST00000038537.8"; gene_type "protein_coding"; gene_status "KNOWN"; gene_name "Wtip"; transcript_type "protein_coding"; transcript_status "KNOWN"; transcript_name "Wtip-201"; exon_number "5"; exon_id "ENSMUSE00001215054.1"; talon_gene "20923"; talon_transcript "54566"; talon_exon "280959"; ccdsid "CCDS21135.1"; exon_status "KNOWN"; level "2"; protein_id "ENSMUSP00000047623.8"; source "HAVANA"; tag "CCDS";
chr7	HAVANA	exon	34117312	34117363	.	-	.	gene_id "ENSMUSG00000036459.15"; transcript_id "ENSMUST00000038537.8"; gene_type "protein_coding"; gene_status "KNOWN"; gene_name "Wtip"; transcript_type "protein_coding"; transcript_status "KNOWN"; transcript_name "Wtip-201"; exon_number "6"; exon_id "ENSMUSE00001262584.1"; talon_gene "20923"; talon_transcript "54566"; talon_exon "280961"; ccdsid "CCDS21135.1"; exon_status "KNOWN"; level "2"; protein_id "ENSMUSP00000047623.8"; source "HAVANA"; tag "CCDS";
chr7	HAVANA	exon	34116594	34116662	.	-	.	gene_id "ENSMUSG00000036459.15"; transcript_id "ENSMUST00000038537.8"; gene_type "protein_coding"; gene_status "KNOWN"; gene_name "Wtip"; transcript_type "protein_coding"; transcript_status "KNOWN"; transcript_name "Wtip-201"; exon_number "7"; exon_id "ENSMUSE00000238732.1"; talon_gene "20923"; talon_transcript "54566"; talon_exon "280963"; ccdsid "CCDS21135.1"; exon_status "KNOWN"; level "2"; protein_id "ENSMUSP00000047623.8"; source "HAVANA"; tag "CCDS";
chr7	HAVANA	exon	34109543	34110239	.	-	.	gene_id "ENSMUSG00000036459.15"; transcript_id "ENSMUST00000038537.8"; gene_type "protein_coding"; gene_status "KNOWN"; gene_name "Wtip"; transcript_type "protein_coding"; transcript_status "KNOWN"; transcript_name "Wtip-201"; exon_number "8"; exon_id "ENSMUSE00000390107.7"; talon_gene "20923"; talon_transcript "54566"; talon_exon "280965"; ccdsid "CCDS21135.1"; exon_status "KNOWN"; level "2"; protein_id "ENSMUSP00000047623.8"; source "HAVANA"; tag "CCDS";
chr7	HAVANA	gene	34140688	34143269	.	-	.	gene_id "ENSMUSG00000052997.15"; gene_name "Uba2"; gene_status "KNOWN"; gene_type "protein_coding"; talon_gene "20924"; havana_gene "OTTMUSG00000008405.3"; level "2";
chr7	HAVANA	transcript	34140688	34168575	.	-	.	gene_id "ENSMUSG00000052997.15"; transcript_id "ENSMUST00000102746.10"; gene_name "Uba2"; gene_status "KNOWN"; gene_type "protein_coding"; transcript_type "protein_coding"; transcript_status "KNOWN"; transcript_name "Uba2-201"; talon_gene "20924"; talon_transcript "54570"; ccdsid "CCDS21136.1"; havana_transcript "OTTMUST00000019060.2"; level "2"; protein_id "ENSMUSP00000099807.4"; source "HAVANA"; tag "CCDS"; transcript_support_level "1";
chr7	HAVANA	exon	34168373	34168575	.	-	.	gene_id "ENSMUSG00000052997.15"; transcript_id "ENSMUST00000102746.10"; gene_type "protein_coding"; gene_status "KNOWN"; gene_name "Uba2"; transcript_type "protein_coding"; transcript_status "KNOWN"; transcript_name "Uba2-201"; exon_number "1"; exon_id "ENSMUSE00000662478.4"; talon_gene "20924"; talon_transcript "54570"; talon_exon "280975"; ccdsid "CCDS21136.1"; exon_status "KNOWN"; level "2"; protein_id "ENSMUSP00000099807.4"; source "HAVANA"; tag "CCDS";
chr7	HAVANA	exon	34165402	34165485	.	-	.	gene_id "ENSMUSG00000052997.15"; transcript_id "ENSMUST00000102746.10"; gene_type "protein_coding"; gene_status "KNOWN"; gene_name "Uba2"; transcript_type "protein_coding"; transcript_status "KNOWN"; transcript_name "Uba2-201"; exon_number "2"; exon_id "ENSMUSE00000434001.1"; talon_gene "20924"; talon_transcript "54570"; talon_exon "280977"; ccdsid "CCDS21136.1"; exon_status "KNOWN"; level "2"; protein_id "ENSMUSP00000099807.4"; source "HAVANA"; tag "CCDS";
chr7	HAVANA	exon	34164385	34164455	.	-	.	gene_id "ENSMUSG00000052997.15"; transcript_id "ENSMUST00000102746.10"; gene_type "protein_coding"; gene_status "KNOWN"; gene_name "Uba2"; transcript_type "protein_coding"; transcript_status "KNOWN"; transcript_name "Uba2-201"; exon_number "3"; exon_id "ENSMUSE00000433992.1"; talon_gene "20924"; talon_transcript "54570"; talon_exon "280979"; ccdsid "CCDS21136.1"; exon_status "KNOWN"; level "2"; protein_id "ENSMUSP00000099807.4"; source "HAVANA"; tag "CCDS";
chr7	HAVANA	exon	34163154	34163218	.	-	.	gene_id "ENSMUSG00000052997.15"; transcript_id "ENSMUST00000102746.10"; gene_type "protein_coding"; gene_status "KNOWN"; gene_name "Uba2"; transcript_type "protein_coding"; transcript_status "KNOWN"; transcript_name "Uba2-201"; exon_number "4"; exon_id "ENSMUSE00000433988.1"; talon_gene "20924"; talon_transcript "54570"; talon_exon "280981"; ccdsid "CCDS21136.1"; exon_status "KNOWN"; level "2"; protein_id "ENSMUSP00000099807.4"; source "HAVANA"; tag "CCDS";
chr7	HAVANA	exon	34161537	34161637	.	-	.	gene_id "ENSMUSG00000052997.15"; transcript_id "ENSMUST00000102746.10"; gene_type "protein_coding"; gene_status "KNOWN"; gene_name "Uba2"; transcript_type "protein_coding"; transcript_status "KNOWN"; transcript_name "Uba2-201"; exon_number "5"; exon_id "ENSMUSE00000913443.1"; talon_gene "20924"; talon_transcript "54570"; talon_exon "280983"; ccdsid "CCDS21136.1"; exon_status "KNOWN"; level "2"; protein_id "ENSMUSP00000099807.4"; source "HAVANA"; tag "CCDS";
chr7	HAVANA	exon	34158818	34158939	.	-	.	gene_id "ENSMUSG00000052997.15"; transcript_id "ENSMUST00000102746.10"; gene_type "protein_coding"; gene_status "KNOWN"; gene_name "Uba2"; transcript_type "protein_coding"; transcript_status "KNOWN"; transcript_name "Uba2-201"; exon_number "6"; exon_id "ENSMUSE00000433975.1"; talon_gene "20924"; talon_transcript "54570"; talon_exon "280985"; ccdsid "CCDS21136.1"; exon_status "KNOWN"; level "2"; protein_id "ENSMUSP00000099807.4"; source "HAVANA"; tag "CCDS";
chr7	HAVANA	exon	34157979	34158046	.	-	.	gene_id "ENSMUSG00000052997.15"; transcript_id "ENSMUST00000102746.10"; gene_type "protein_coding"; gene_status "KNOWN"; gene_name "Uba2"; transcript_type "protein_coding"; transcript_status "KNOWN"; transcript_name "Uba2-201"; exon_number "7"; exon_id "ENSMUSE00000433970.1"; talon_gene "20924"; talon_transcript "54570"; talon_exon "280987"; ccdsid "CCDS21136.1"; exon_status "KNOWN"; level "2"; protein_id "ENSMUSP00000099807.4"; source "HAVANA"; tag "CCDS";
chr7	HAVANA	exon	34157243	34157364	.	-	.	gene_id "ENSMUSG00000052997.15"; transcript_id "ENSMUST00000102746.10"; gene_type "protein_coding"; gene_status "KNOWN"; gene_name "Uba2"; transcript_type "protein_coding"; transcript_status "KNOWN"; transcript_name "Uba2-201"; exon_number "8"; exon_id "ENSMUSE00000433962.1"; talon_gene "20924"; talon_transcript "54570"; talon_exon "280989"; ccdsid "CCDS21136.1"; exon_status "KNOWN"; level "2"; protein_id "ENSMUSP00000099807.4"; source "HAVANA"; tag "CCDS";
chr7	HAVANA	exon	34155885	34155984	.	-	.	gene_id "ENSMUSG00000052997.15"; transcript_id "ENSMUST00000102746.10"; gene_type "protein_coding"; gene_status "KNOWN"; gene_name "Uba2"; transcript_type "protein_coding"; transcript_status "KNOWN"; transcript_name "Uba2-201"; exon_number "9"; exon_id "ENSMUSE00001309222.1"; talon_gene "20924"; talon_transcript "54570"; talon_exon "280991"; ccdsid "CCDS21136.1"; exon_status "KNOWN"; level "2"; protein_id "ENSMUSP00000099807.4"; source "HAVANA"; tag "CCDS";
chr7	HAVANA	exon	34154484	34154644	.	-	.	gene_id "ENSMUSG00000052997.15"; transcript_id "ENSMUST00000102746.10"; gene_type "protein_coding"; gene_status "KNOWN"; gene_name "Uba2"; transcript_type "protein_coding"; transcript_status "KNOWN"; transcript_name "Uba2-201"; exon_number "10"; exon_id "ENSMUSE00001292783.1"; talon_gene "20924"; talon_transcript "54570"; talon_exon "280993"; ccdsid "CCDS21136.1"; exon_status "KNOWN"; level "2"; protein_id "ENSMUSP00000099807.4"; source "HAVANA"; tag "CCDS";
chr7	HAVANA	exon	34150995	34151088	.	-	.	gene_id "ENSMUSG00000052997.15"; transcript_id "ENSMUST00000102746.10"; gene_type "protein_coding"; gene_status "KNOWN"; gene_name "Uba2"; transcript_type "protein_coding"; transcript_status "KNOWN"; transcript_name "Uba2-201"; exon_number "11"; exon_id "ENSMUSE00000433936.1"; talon_gene "20924"; talon_transcript "54570"; talon_exon "280995"; ccdsid "CCDS21136.1"; exon_status "KNOWN"; level "2"; protein_id "ENSMUSP00000099807.4"; source "HAVANA"; tag "CCDS";
chr7	HAVANA	exon	34150788	34150900	.	-	.	gene_id "ENSMUSG00000052997.15"; transcript_id "ENSMUST00000102746.10"; gene_type "protein_coding"; gene_status "KNOWN"; gene_name "Uba2"; transcript_type "protein_coding"; transcript_status "KNOWN"; transcript_name "Uba2-201"; exon_number "12"; exon_id "ENSMUSE00000433926.1"; talon_gene "20924"; talon_transcript "54570"; talon_exon "280997"; ccdsid "CCDS21136.1"; exon_status "KNOWN"; level "2"; protein_id "ENSMUSP00000099807.4"; source "HAVANA"; tag "CCDS";
chr7	HAVANA	exon	34147520	34147675	.	-	.	gene_id "ENSMUSG00000052997.15"; transcript_id "ENSMUST00000102746.10"; gene_type "protein_coding"; gene_status "KNOWN"; gene_name "Uba2"; transcript_type "protein_coding"; transcript_status "KNOWN"; transcript_name "Uba2-201"; exon_number "13"; exon_id "ENSMUSE00000662477.1"; talon_gene "20924"; talon_transcript "54570"; talon_exon "280999"; ccdsid "CCDS21136.1"; exon_status "KNOWN"; level "2"; protein_id "ENSMUSP00000099807.4"; source "HAVANA"; tag "CCDS";
chr7	HAVANA	exon	34146205	34146301	.	-	.	gene_id "ENSMUSG00000052997.15"; transcript_id "ENSMUST00000102746.10"; gene_type "protein_coding"; gene_status "KNOWN"; gene_name "Uba2"; transcript_type "protein_coding"; transcript_status "KNOWN"; transcript_name "Uba2-201"; exon_number "14"; exon_id "ENSMUSE00000662476.1"; talon_gene "20924"; talon_transcript "54570"; talon_exon "281001"; ccdsid "CCDS21136.1"; exon_status "KNOWN"; level "2"; protein_id "ENSMUSP00000099807.4"; source "HAVANA"; tag "CCDS";
chr7	HAVANA	exon	34144490	34144595	.	-	.	gene_id "ENSMUSG00000052997.15"; transcript_id "ENSMUST00000102746.10"; gene_type "protein_coding"; gene_status "KNOWN"; gene_name "Uba2"; transcript_type "protein_coding"; transcript_status "KNOWN"; transcript_name "Uba2-201"; exon_number "15"; exon_id "ENSMUSE00001305716.1"; talon_gene "20924"; talon_transcript "54570"; talon_exon "281003"; ccdsid "CCDS21136.1"; exon_status "KNOWN"; level "2"; protein_id "ENSMUSP00000099807.4"; source "HAVANA"; tag "CCDS";
chr7	HAVANA	exon	34142738	34142874	.	-	.	gene_id "ENSMUSG00000052997.15"; transcript_id "ENSMUST00000102746.10"; gene_type "protein_coding"; gene_status "KNOWN"; gene_name "Uba2"; transcript_type "protein_coding"; transcript_status "KNOWN"; transcript_name "Uba2-201"; exon_number "16"; exon_id "ENSMUSE00000433901.1"; talon_gene "20924"; talon_transcript "54570"; talon_exon "281005"; ccdsid "CCDS21136.1"; exon_status "KNOWN"; level "2"; protein_id "ENSMUSP00000099807.4"; source "HAVANA"; tag "CCDS";
chr7	HAVANA	exon	34140688	34141466	.	-	.	gene_id "ENSMUSG00000052997.15"; transcript_id "ENSMUST00000102746.10"; gene_type "protein_coding"; gene_status "KNOWN"; gene_name "Uba2"; transcript_type "protein_coding"; transcript_status "KNOWN"; transcript_name "Uba2-201"; exon_number "17"; exon_id "ENSMUSE00000662475.5"; talon_gene "20924"; talon_transcript "54570"; talon_exon "281007"; ccdsid "CCDS21136.1"; exon_status "KNOWN"; level "2"; protein_id "ENSMUSP00000099807.4"; source "HAVANA"; tag "CCDS";
chr7	TALON	transcript	34140688	34168575	.	-	.	gene_id "ENSMUSG00000052997.15"; transcript_id "ENCODEMT000270007"; gene_name "Uba2"; gene_status "KNOWN"; gene_type "protein_coding"; transcript_status "NOVEL"; transcript_name "ENCODEMT000270007"; talon_gene "20924"; talon_transcript "270007"; NIC_transcript "TRUE";
chr7	HAVANA	exon	34168373	34168575	.	-	.	gene_id "ENSMUSG00000052997.15"; transcript_id "ENCODEMT000270007"; gene_type "protein_coding"; gene_status "KNOWN"; gene_name "Uba2"; transcript_status "NOVEL"; transcript_name "ENCODEMT000270007"; exon_number "1"; exon_id "ENSMUSE00000662478.4"; talon_gene "20924"; talon_transcript "270007"; talon_exon "280975"; ccdsid "CCDS21136.1"; exon_status "KNOWN"; level "2"; protein_id "ENSMUSP00000099807.4"; source "HAVANA"; tag "CCDS";
chr7	HAVANA	exon	34165402	34165485	.	-	.	gene_id "ENSMUSG00000052997.15"; transcript_id "ENCODEMT000270007"; gene_type "protein_coding"; gene_status "KNOWN"; gene_name "Uba2"; transcript_status "NOVEL"; transcript_name "ENCODEMT000270007"; exon_number "2"; exon_id "ENSMUSE00000434001.1"; talon_gene "20924"; talon_transcript "270007"; talon_exon "280977"; ccdsid "CCDS21136.1"; exon_status "KNOWN"; level "2"; protein_id "ENSMUSP00000099807.4"; source "HAVANA"; tag "CCDS";
chr7	HAVANA	exon	34164385	34164455	.	-	.	gene_id "ENSMUSG00000052997.15"; transcript_id "ENCODEMT000270007"; gene_type "protein_coding"; gene_status "KNOWN"; gene_name "Uba2"; transcript_status "NOVEL"; transcript_name "ENCODEMT000270007"; exon_number "3"; exon_id "ENSMUSE00000433992.1"; talon_gene "20924"; talon_transcript "270007"; talon_exon "280979"; ccdsid "CCDS21136.1"; exon_status "KNOWN"; level "2"; protein_id "ENSMUSP00000099807.4"; source "HAVANA"; tag "CCDS";
chr7	HAVANA	exon	34163154	34163218	.	-	.	gene_id "ENSMUSG00000052997.15"; transcript_id "ENCODEMT000270007"; gene_type "protein_coding"; gene_status "KNOWN"; gene_name "Uba2"; transcript_status "NOVEL"; transcript_name "ENCODEMT000270007"; exon_number "4"; exon_id "ENSMUSE00000433988.1"; talon_gene "20924"; talon_transcript "270007"; talon_exon "280981"; ccdsid "CCDS21136.1"; exon_status "KNOWN"; level "2"; protein_id "ENSMUSP00000099807.4"; source "HAVANA"; tag "CCDS";
chr7	HAVANA	exon	34161537	34161637	.	-	.	gene_id "ENSMUSG00000052997.15"; transcript_id "ENCODEMT000270007"; gene_type "protein_coding"; gene_status "KNOWN"; gene_name "Uba2"; transcript_status "NOVEL"; transcript_name "ENCODEMT000270007"; exon_number "5"; exon_id "ENSMUSE00000913443.1"; talon_gene "20924"; talon_transcript "270007"; talon_exon "280983"; ccdsid "CCDS21136.1"; exon_status "KNOWN"; level "2"; protein_id "ENSMUSP00000099807.4"; source "HAVANA"; tag "CCDS";
chr7	HAVANA	exon	34158818	34158939	.	-	.	gene_id "ENSMUSG00000052997.15"; transcript_id "ENCODEMT000270007"; gene_type "protein_coding"; gene_status "KNOWN"; gene_name "Uba2"; transcript_status "NOVEL"; transcript_name "ENCODEMT000270007"; exon_number "6"; exon_id "ENSMUSE00000433975.1"; talon_gene "20924"; talon_transcript "270007"; talon_exon "280985"; ccdsid "CCDS21136.1"; exon_status "KNOWN"; level "2"; protein_id "ENSMUSP00000099807.4"; source "HAVANA"; tag "CCDS";
chr7	HAVANA	exon	34157979	34158046	.	-	.	gene_id "ENSMUSG00000052997.15"; transcript_id "ENCODEMT000270007"; gene_type "protein_coding"; gene_status "KNOWN"; gene_name "Uba2"; transcript_status "NOVEL"; transcript_name "ENCODEMT000270007"; exon_number "7"; exon_id "ENSMUSE00000433970.1"; talon_gene "20924"; talon_transcript "270007"; talon_exon "280987"; ccdsid "CCDS21136.1"; exon_status "KNOWN"; level "2"; protein_id "ENSMUSP00000099807.4"; source "HAVANA"; tag "CCDS";
chr7	HAVANA	exon	34157243	34157364	.	-	.	gene_id "ENSMUSG00000052997.15"; transcript_id "ENCODEMT000270007"; gene_type "protein_coding"; gene_status "KNOWN"; gene_name "Uba2"; transcript_status "NOVEL"; transcript_name "ENCODEMT000270007"; exon_number "8"; exon_id "ENSMUSE00000433962.1"; talon_gene "20924"; talon_transcript "270007"; talon_exon "280989"; ccdsid "CCDS21136.1"; exon_status "KNOWN"; level "2"; protein_id "ENSMUSP00000099807.4"; source "HAVANA"; tag "CCDS";
chr7	HAVANA	exon	34155885	34155984	.	-	.	gene_id "ENSMUSG00000052997.15"; transcript_id "ENCODEMT000270007"; gene_type "protein_coding"; gene_status "KNOWN"; gene_name "Uba2"; transcript_status "NOVEL"; transcript_name "ENCODEMT000270007"; exon_number "9"; exon_id "ENSMUSE00001309222.1"; talon_gene "20924"; talon_transcript "270007"; talon_exon "280991"; ccdsid "CCDS21136.1"; exon_status "KNOWN"; level "2"; protein_id "ENSMUSP00000099807.4"; source "HAVANA"; tag "CCDS";
chr7	HAVANA	exon	34154484	34154644	.	-	.	gene_id "ENSMUSG00000052997.15"; transcript_id "ENCODEMT000270007"; gene_type "protein_coding"; gene_status "KNOWN"; gene_name "Uba2"; transcript_status "NOVEL"; transcript_name "ENCODEMT000270007"; exon_number "10"; exon_id "ENSMUSE00001292783.1"; talon_gene "20924"; talon_transcript "270007"; talon_exon "280993"; ccdsid "CCDS21136.1"; exon_status "KNOWN"; level "2"; protein_id "ENSMUSP00000099807.4"; source "HAVANA"; tag "CCDS";
chr7	HAVANA	exon	34150995	34151088	.	-	.	gene_id "ENSMUSG00000052997.15"; transcript_id "ENCODEMT000270007"; gene_type "protein_coding"; gene_status "KNOWN"; gene_name "Uba2"; transcript_status "NOVEL"; transcript_name "ENCODEMT000270007"; exon_number "11"; exon_id "ENSMUSE00000433936.1"; talon_gene "20924"; talon_transcript "270007"; talon_exon "280995"; ccdsid "CCDS21136.1"; exon_status "KNOWN"; level "2"; protein_id "ENSMUSP00000099807.4"; source "HAVANA"; tag "CCDS";
chr7	HAVANA	exon	34150788	34150900	.	-	.	gene_id "ENSMUSG00000052997.15"; transcript_id "ENCODEMT000270007"; gene_type "protein_coding"; gene_status "KNOWN"; gene_name "Uba2"; transcript_status "NOVEL"; transcript_name "ENCODEMT000270007"; exon_number "12"; exon_id "ENSMUSE00000433926.1"; talon_gene "20924"; talon_transcript "270007"; talon_exon "280997"; ccdsid "CCDS21136.1"; exon_status "KNOWN"; level "2"; protein_id "ENSMUSP00000099807.4"; source "HAVANA"; tag "CCDS";
chr7	HAVANA	exon	34147520	34147675	.	-	.	gene_id "ENSMUSG00000052997.15"; transcript_id "ENCODEMT000270007"; gene_type "protein_coding"; gene_status "KNOWN"; gene_name "Uba2"; transcript_status "NOVEL"; transcript_name "ENCODEMT000270007"; exon_number "13"; exon_id "ENSMUSE00000662477.1"; talon_gene "20924"; talon_transcript "270007"; talon_exon "280999"; ccdsid "CCDS21136.1"; exon_status "KNOWN"; level "2"; protein_id "ENSMUSP00000099807.4"; source "HAVANA"; tag "CCDS";
chr7	HAVANA	exon	34146205	34146301	.	-	.	gene_id "ENSMUSG00000052997.15"; transcript_id "ENCODEMT000270007"; gene_type "protein_coding"; gene_status "KNOWN"; gene_name "Uba2"; transcript_status "NOVEL"; transcript_name "ENCODEMT000270007"; exon_number "14"; exon_id "ENSMUSE00000662476.1"; talon_gene "20924"; talon_transcript "270007"; talon_exon "281001"; ccdsid "CCDS21136.1"; exon_status "KNOWN"; level "2"; protein_id "ENSMUSP00000099807.4"; source "HAVANA"; tag "CCDS";
chr7	HAVANA	exon	34144490	34144595	.	-	.	gene_id "ENSMUSG00000052997.15"; transcript_id "ENCODEMT000270007"; gene_type "protein_coding"; gene_status "KNOWN"; gene_name "Uba2"; transcript_status "NOVEL"; transcript_name "ENCODEMT000270007"; exon_number "15"; exon_id "ENSMUSE00001305716.1"; talon_gene "20924"; talon_transcript "270007"; talon_exon "281003"; ccdsid "CCDS21136.1"; exon_status "KNOWN"; level "2"; protein_id "ENSMUSP00000099807.4"; source "HAVANA"; tag "CCDS";
chr7	HAVANA	exon	34142738	34142874	.	-	.	gene_id "ENSMUSG00000052997.15"; transcript_id "ENCODEMT000270007"; gene_type "protein_coding"; gene_status "KNOWN"; gene_name "Uba2"; transcript_status "NOVEL"; transcript_name "ENCODEMT000270007"; exon_number "16"; exon_id "ENSMUSE00000433901.1"; talon_gene "20924"; talon_transcript "270007"; talon_exon "281005"; ccdsid "CCDS21136.1"; exon_status "KNOWN"; level "2"; protein_id "ENSMUSP00000099807.4"; source "HAVANA"; tag "CCDS";
chr7	HAVANA	exon	34141803	34141852	.	-	.	gene_id "ENSMUSG00000052997.15"; transcript_id "ENCODEMT000270007"; gene_type "protein_coding"; gene_status "KNOWN"; gene_name "Uba2"; transcript_status "NOVEL"; transcript_name "ENCODEMT000270007"; exon_number "17"; exon_id "ENSMUSE00000772467.2"; talon_gene "20924"; talon_transcript "270007"; talon_exon "281011"; exon_status "KNOWN"; level "2"; protein_id "ENSMUSP00000135078.1"; source "HAVANA"; tag "cds_start_NF";
chr7	HAVANA	exon	34140688	34141466	.	-	.	gene_id "ENSMUSG00000052997.15"; transcript_id "ENCODEMT000270007"; gene_type "protein_coding"; gene_status "KNOWN"; gene_name "Uba2"; transcript_status "NOVEL"; transcript_name "ENCODEMT000270007"; exon_number "18"; exon_id "ENSMUSE00000662475.5"; talon_gene "20924"; talon_transcript "270007"; talon_exon "281007"; ccdsid "CCDS21136.1"; exon_status "KNOWN"; level "2"; protein_id "ENSMUSP00000099807.4"; source "HAVANA"; tag "CCDS";
chr7	HAVANA	transcript	34140714	34142086	.	-	.	gene_id "ENSMUSG00000052997.15"; transcript_id "ENSMUST00000205711.1"; gene_name "Uba2"; gene_status "KNOWN"; gene_type "protein_coding"; transcript_type "retained_intron"; transcript_status "KNOWN"; transcript_name "Uba2-209"; talon_gene "20924"; talon_transcript "54571"; havana_transcript "OTTMUST00000142640.1"; level "2"; source "HAVANA"; transcript_support_level "NA";
chr7	HAVANA	exon	34140714	34142086	.	-	.	gene_id "ENSMUSG00000052997.15"; transcript_id "ENSMUST00000205711.1"; gene_type "protein_coding"; gene_status "KNOWN"; gene_name "Uba2"; transcript_type "retained_intron"; transcript_status "KNOWN"; transcript_name "Uba2-209"; exon_number "1"; exon_id "ENSMUSE00001371046.1"; talon_gene "20924"; talon_transcript "54571"; talon_exon "281008"; exon_status "KNOWN"; level "2"; source "HAVANA";
chr7	HAVANA	transcript	34141390	34143269	.	-	.	gene_id "ENSMUSG00000052997.15"; transcript_id "ENSMUST00000124824.1"; gene_name "Uba2"; gene_status "KNOWN"; gene_type "protein_coding"; transcript_type "retained_intron"; transcript_status "KNOWN"; transcript_name "Uba2-202"; talon_gene "20924"; talon_transcript "54573"; havana_transcript "OTTMUST00000019065.1"; level "2"; source "HAVANA"; transcript_support_level "2";
chr7	HAVANA	exon	34142738	34143269	.	-	.	gene_id "ENSMUSG00000052997.15"; transcript_id "ENSMUST00000124824.1"; gene_type "protein_coding"; gene_status "KNOWN"; gene_name "Uba2"; transcript_type "retained_intron"; transcript_status "KNOWN"; transcript_name "Uba2-202"; exon_number "1"; exon_id "ENSMUSE00000774456.1"; talon_gene "20924"; talon_transcript "54573"; talon_exon "281014"; exon_status "KNOWN"; level "2"; source "HAVANA";
chr7	HAVANA	exon	34141390	34141466	.	-	.	gene_id "ENSMUSG00000052997.15"; transcript_id "ENSMUST00000124824.1"; gene_type "protein_coding"; gene_status "KNOWN"; gene_name "Uba2"; transcript_type "retained_intron"; transcript_status "KNOWN"; transcript_name "Uba2-202"; exon_number "2"; exon_id "ENSMUSE00000730295.1"; talon_gene "20924"; talon_transcript "54573"; talon_exon "281015"; exon_status "KNOWN"; level "2"; source "HAVANA";
chr7	HAVANA	gene	34184499	34196608	.	-	.	gene_id "ENSMUSG00000002635.11"; gene_name "Pdcd2l"; gene_status "KNOWN"; gene_type "protein_coding"; talon_gene "20927"; havana_gene "OTTMUSG00000008373.3"; level "2";
chr7	HAVANA	transcript	34184499	34196661	.	-	.	gene_id "ENSMUSG00000002635.11"; transcript_id "ENSMUST00000002710.9"; gene_name "Pdcd2l"; gene_status "KNOWN"; gene_type "protein_coding"; transcript_type "protein_coding"; transcript_status "KNOWN"; transcript_name "Pdcd2l-201"; talon_gene "20927"; talon_transcript "54582"; ccdsid "CCDS21137.1"; havana_transcript "OTTMUST00000019014.2"; level "2"; protein_id "ENSMUSP00000002710.3"; source "HAVANA"; tag "CCDS"; transcript_support_level "1";
chr7	HAVANA	exon	34196536	34196661	.	-	.	gene_id "ENSMUSG00000002635.11"; transcript_id "ENSMUST00000002710.9"; gene_type "protein_coding"; gene_status "KNOWN"; gene_name "Pdcd2l"; transcript_type "protein_coding"; transcript_status "KNOWN"; transcript_name "Pdcd2l-201"; exon_number "1"; exon_id "ENSMUSE00000778727.1"; talon_gene "20927"; talon_transcript "54582"; talon_exon "281036"; ccdsid "CCDS21137.1"; exon_status "KNOWN"; level "2"; protein_id "ENSMUSP00000002710.3"; source "HAVANA"; tag "CCDS";
chr7	HAVANA	exon	34196272	34196438	.	-	.	gene_id "ENSMUSG00000002635.11"; transcript_id "ENSMUST00000002710.9"; gene_type "protein_coding"; gene_status "KNOWN"; gene_name "Pdcd2l"; transcript_type "protein_coding"; transcript_status "KNOWN"; transcript_name "Pdcd2l-201"; exon_number "2"; exon_id "ENSMUSE00000238500.1"; talon_gene "20927"; talon_transcript "54582"; talon_exon "281038"; ccdsid "CCDS21137.1"; exon_status "KNOWN"; level "2"; protein_id "ENSMUSP00000002710.3"; source "HAVANA"; tag "CCDS";
chr7	HAVANA	exon	34196066	34196126	.	-	.	gene_id "ENSMUSG00000002635.11"; transcript_id "ENSMUST00000002710.9"; gene_type "protein_coding"; gene_status "KNOWN"; gene_name "Pdcd2l"; transcript_type "protein_coding"; transcript_status "KNOWN"; transcript_name "Pdcd2l-201"; exon_number "3"; exon_id "ENSMUSE00000238490.1"; talon_gene "20927"; talon_transcript "54582"; talon_exon "281040"; ccdsid "CCDS21137.1"; exon_status "KNOWN"; level "2"; protein_id "ENSMUSP00000002710.3"; source "HAVANA"; tag "CCDS";
chr7	HAVANA	exon	34192736	34193106	.	-	.	gene_id "ENSMUSG00000002635.11"; transcript_id "ENSMUST00000002710.9"; gene_type "protein_coding"; gene_status "KNOWN"; gene_name "Pdcd2l"; transcript_type "protein_coding"; transcript_status "KNOWN"; transcript_name "Pdcd2l-201"; exon_number "4"; exon_id "ENSMUSE00000199875.1"; talon_gene "20927"; talon_transcript "54582"; talon_exon "281042"; ccdsid "CCDS21137.1"; exon_status "KNOWN"; level "2"; protein_id "ENSMUSP00000002710.3"; source "HAVANA"; tag "CCDS";
chr7	HAVANA	exon	34189349	34189456	.	-	.	gene_id "ENSMUSG00000002635.11"; transcript_id "ENSMUST00000002710.9"; gene_type "protein_coding"; gene_status "KNOWN"; gene_name "Pdcd2l"; transcript_type "protein_coding"; transcript_status "KNOWN"; transcript_name "Pdcd2l-201"; exon_number "5"; exon_id "ENSMUSE00000199873.1"; talon_gene "20927"; talon_transcript "54582"; talon_exon "281044"; ccdsid "CCDS21137.1"; exon_status "KNOWN"; level "2"; protein_id "ENSMUSP00000002710.3"; source "HAVANA"; tag "CCDS";
chr7	HAVANA	exon	34186294	34186442	.	-	.	gene_id "ENSMUSG00000002635.11"; transcript_id "ENSMUST00000002710.9"; gene_type "protein_coding"; gene_status "KNOWN"; gene_name "Pdcd2l"; transcript_type "protein_coding"; transcript_status "KNOWN"; transcript_name "Pdcd2l-201"; exon_number "6"; exon_id "ENSMUSE00000199872.1"; talon_gene "20927"; talon_transcript "54582"; talon_exon "281046"; ccdsid "CCDS21137.1"; exon_status "KNOWN"; level "2"; protein_id "ENSMUSP00000002710.3"; source "HAVANA"; tag "CCDS";
chr7	HAVANA	exon	34184499	34184811	.	-	.	gene_id "ENSMUSG00000002635.11"; transcript_id "ENSMUST00000002710.9"; gene_type "protein_coding"; gene_status "KNOWN"; gene_name "Pdcd2l"; transcript_type "protein_coding"; transcript_status "KNOWN"; transcript_name "Pdcd2l-201"; exon_number "7"; exon_id "ENSMUSE00000746123.1"; talon_gene "20927"; talon_transcript "54582"; talon_exon "281048"; ccdsid "CCDS21137.1"; exon_status "KNOWN"; level "2"; protein_id "ENSMUSP00000002710.3"; source "HAVANA"; tag "CCDS";
chr7	HAVANA	transcript	34184633	34196608	.	-	.	gene_id "ENSMUSG00000002635.11"; transcript_id "ENSMUST00000148381.2"; gene_name "Pdcd2l"; gene_status "KNOWN"; gene_type "protein_coding"; transcript_type "protein_coding"; transcript_status "KNOWN"; transcript_name "Pdcd2l-203"; talon_gene "20927"; talon_transcript "54583"; havana_transcript "OTTMUST00000053140.2"; level "2"; protein_id "ENSMUSP00000115874.1"; source "HAVANA"; tag "cds_start_NF"; transcript_support_level "3";
chr7	HAVANA	exon	34196536	34196608	.	-	.	gene_id "ENSMUSG00000002635.11"; transcript_id "ENSMUST00000148381.2"; gene_type "protein_coding"; gene_status "KNOWN"; gene_name "Pdcd2l"; transcript_type "protein_coding"; transcript_status "KNOWN"; transcript_name "Pdcd2l-203"; exon_number "1"; exon_id "ENSMUSE00000837146.1"; talon_gene "20927"; talon_transcript "54583"; talon_exon "281049"; exon_status "KNOWN"; level "2"; protein_id "ENSMUSP00000115874.1"; source "HAVANA"; tag "cds_start_NF";
chr7	HAVANA	exon	34196272	34196438	.	-	.	gene_id "ENSMUSG00000002635.11"; transcript_id "ENSMUST00000148381.2"; gene_type "protein_coding"; gene_status "KNOWN"; gene_name "Pdcd2l"; transcript_type "protein_coding"; transcript_status "KNOWN"; transcript_name "Pdcd2l-203"; exon_number "2"; exon_id "ENSMUSE00000238500.1"; talon_gene "20927"; talon_transcript "54583"; talon_exon "281038"; ccdsid "CCDS21137.1"; exon_status "KNOWN"; level "2"; protein_id "ENSMUSP00000002710.3"; source "HAVANA"; tag "CCDS";
chr7	HAVANA	exon	34196066	34196126	.	-	.	gene_id "ENSMUSG00000002635.11"; transcript_id "ENSMUST00000148381.2"; gene_type "protein_coding"; gene_status "KNOWN"; gene_name "Pdcd2l"; transcript_type "protein_coding"; transcript_status "KNOWN"; transcript_name "Pdcd2l-203"; exon_number "3"; exon_id "ENSMUSE00000238490.1"; talon_gene "20927"; talon_transcript "54583"; talon_exon "281040"; ccdsid "CCDS21137.1"; exon_status "KNOWN"; level "2"; protein_id "ENSMUSP00000002710.3"; source "HAVANA"; tag "CCDS";
chr7	HAVANA	exon	34192736	34193106	.	-	.	gene_id "ENSMUSG00000002635.11"; transcript_id "ENSMUST00000148381.2"; gene_type "protein_coding"; gene_status "KNOWN"; gene_name "Pdcd2l"; transcript_type "protein_coding"; transcript_status "KNOWN"; transcript_name "Pdcd2l-203"; exon_number "4"; exon_id "ENSMUSE00000199875.1"; talon_gene "20927"; talon_transcript "54583"; talon_exon "281042"; ccdsid "CCDS21137.1"; exon_status "KNOWN"; level "2"; protein_id "ENSMUSP00000002710.3"; source "HAVANA"; tag "CCDS";
chr7	HAVANA	exon	34189349	34189456	.	-	.	gene_id "ENSMUSG00000002635.11"; transcript_id "ENSMUST00000148381.2"; gene_type "protein_coding"; gene_status "KNOWN"; gene_name "Pdcd2l"; transcript_type "protein_coding"; transcript_status "KNOWN"; transcript_name "Pdcd2l-203"; exon_number "5"; exon_id "ENSMUSE00000199873.1"; talon_gene "20927"; talon_transcript "54583"; talon_exon "281044"; ccdsid "CCDS21137.1"; exon_status "KNOWN"; level "2"; protein_id "ENSMUSP00000002710.3"; source "HAVANA"; tag "CCDS";
chr7	HAVANA	exon	34184633	34184811	.	-	.	gene_id "ENSMUSG00000002635.11"; transcript_id "ENSMUST00000148381.2"; gene_type "protein_coding"; gene_status "KNOWN"; gene_name "Pdcd2l"; transcript_type "protein_coding"; transcript_status "KNOWN"; transcript_name "Pdcd2l-203"; exon_number "6"; exon_id "ENSMUSE00000384650.5"; talon_gene "20927"; talon_transcript "54583"; talon_exon "281051"; exon_status "KNOWN"; level "2"; protein_id "ENSMUSP00000115874.1"; source "HAVANA"; tag "cds_start_NF";
chr7	HAVANA	gene	34201330	34229794	.	-	.	gene_id "ENSMUSG00000036427.5"; gene_name "Gpi1"; gene_status "KNOWN"; gene_type "protein_coding"; talon_gene "20928"; havana_gene "OTTMUSG00000008382.2"; level "2";
chr7	HAVANA	transcript	34201330	34230336	.	-	.	gene_id "ENSMUSG00000036427.5"; transcript_id "ENSMUST00000038027.5"; gene_name "Gpi1"; gene_status "KNOWN"; gene_type "protein_coding"; transcript_type "protein_coding"; transcript_status "KNOWN"; transcript_name "Gpi1-201"; talon_gene "20928"; talon_transcript "54586"; ccdsid "CCDS21138.1"; havana_transcript "OTTMUST00000019029.2"; level "2"; protein_id "ENSMUSP00000049355.4"; source "HAVANA"; tag "CCDS"; transcript_support_level "1";
chr7	HAVANA	exon	34230092	34230336	.	-	.	gene_id "ENSMUSG00000036427.5"; transcript_id "ENSMUST00000038027.5"; gene_type "protein_coding"; gene_status "KNOWN"; gene_name "Gpi1"; transcript_type "protein_coding"; transcript_status "KNOWN"; transcript_name "Gpi1-201"; exon_number "1"; exon_id "ENSMUSE00001370556.1"; talon_gene "20928"; talon_transcript "54586"; talon_exon "281056"; ccdsid "CCDS21138.1"; exon_status "KNOWN"; level "2"; protein_id "ENSMUSP00000049355.4"; source "HAVANA"; tag "CCDS";
chr7	HAVANA	exon	34229283	34229373	.	-	.	gene_id "ENSMUSG00000036427.5"; transcript_id "ENSMUST00000038027.5"; gene_type "protein_coding"; gene_status "KNOWN"; gene_name "Gpi1"; transcript_type "protein_coding"; transcript_status "KNOWN"; transcript_name "Gpi1-201"; exon_number "2"; exon_id "ENSMUSE00001250271.1"; talon_gene "20928"; talon_transcript "54586"; talon_exon "281058"; ccdsid "CCDS21138.1"; exon_status "KNOWN"; level "2"; protein_id "ENSMUSP00000049355.4"; source "HAVANA"; tag "CCDS";
chr7	HAVANA	exon	34228928	34228996	.	-	.	gene_id "ENSMUSG00000036427.5"; transcript_id "ENSMUST00000038027.5"; gene_type "protein_coding"; gene_status "KNOWN"; gene_name "Gpi1"; transcript_type "protein_coding"; transcript_status "KNOWN"; transcript_name "Gpi1-201"; exon_number "3"; exon_id "ENSMUSE00001249067.1"; talon_gene "20928"; talon_transcript "54586"; talon_exon "281060"; ccdsid "CCDS21138.1"; exon_status "KNOWN"; level "2"; protein_id "ENSMUSP00000049355.4"; source "HAVANA"; tag "CCDS";
chr7	HAVANA	exon	34227118	34227237	.	-	.	gene_id "ENSMUSG00000036427.5"; transcript_id "ENSMUST00000038027.5"; gene_type "protein_coding"; gene_status "KNOWN"; gene_name "Gpi1"; transcript_type "protein_coding"; transcript_status "KNOWN"; transcript_name "Gpi1-201"; exon_number "4"; exon_id "ENSMUSE00000238328.1"; talon_gene "20928"; talon_transcript "54586"; talon_exon "281062"; ccdsid "CCDS21138.1"; exon_status "KNOWN"; level "2"; protein_id "ENSMUSP00000049355.4"; source "HAVANA"; tag "CCDS";
chr7	HAVANA	exon	34220843	34220926	.	-	.	gene_id "ENSMUSG00000036427.5"; transcript_id "ENSMUST00000038027.5"; gene_type "protein_coding"; gene_status "KNOWN"; gene_name "Gpi1"; transcript_type "protein_coding"; transcript_status "KNOWN"; transcript_name "Gpi1-201"; exon_number "5"; exon_id "ENSMUSE00000238321.1"; talon_gene "20928"; talon_transcript "54586"; talon_exon "281064"; ccdsid "CCDS21138.1"; exon_status "KNOWN"; level "2"; protein_id "ENSMUSP00000049355.4"; source "HAVANA"; tag "CCDS";
chr7	HAVANA	exon	34220614	34220760	.	-	.	gene_id "ENSMUSG00000036427.5"; transcript_id "ENSMUST00000038027.5"; gene_type "protein_coding"; gene_status "KNOWN"; gene_name "Gpi1"; transcript_type "protein_coding"; transcript_status "KNOWN"; transcript_name "Gpi1-201"; exon_number "6"; exon_id "ENSMUSE00000238317.1"; talon_gene "20928"; talon_transcript "54586"; talon_exon "281066"; ccdsid "CCDS21138.1"; exon_status "KNOWN"; level "2"; protein_id "ENSMUSP00000049355.4"; source "HAVANA"; tag "CCDS";
chr7	HAVANA	exon	34219031	34219102	.	-	.	gene_id "ENSMUSG00000036427.5"; transcript_id "ENSMUST00000038027.5"; gene_type "protein_coding"; gene_status "KNOWN"; gene_name "Gpi1"; transcript_type "protein_coding"; transcript_status "KNOWN"; transcript_name "Gpi1-201"; exon_number "7"; exon_id "ENSMUSE00000238314.1"; talon_gene "20928"; talon_transcript "54586"; talon_exon "281068"; ccdsid "CCDS21138.1"; exon_status "KNOWN"; level "2"; protein_id "ENSMUSP00000049355.4"; source "HAVANA"; tag "CCDS";
chr7	HAVANA	exon	34218298	34218342	.	-	.	gene_id "ENSMUSG00000036427.5"; transcript_id "ENSMUST00000038027.5"; gene_type "protein_coding"; gene_status "KNOWN"; gene_name "Gpi1"; transcript_type "protein_coding"; transcript_status "KNOWN"; transcript_name "Gpi1-201"; exon_number "8"; exon_id "ENSMUSE00000238310.1"; talon_gene "20928"; talon_transcript "54586"; talon_exon "281070"; ccdsid "CCDS21138.1"; exon_status "KNOWN"; level "2"; protein_id "ENSMUSP00000049355.4"; source "HAVANA"; tag "CCDS";
chr7	HAVANA	exon	34215956	34216009	.	-	.	gene_id "ENSMUSG00000036427.5"; transcript_id "ENSMUST00000038027.5"; gene_type "protein_coding"; gene_status "KNOWN"; gene_name "Gpi1"; transcript_type "protein_coding"; transcript_status "KNOWN"; transcript_name "Gpi1-201"; exon_number "9"; exon_id "ENSMUSE00000238306.1"; talon_gene "20928"; talon_transcript "54586"; talon_exon "281072"; ccdsid "CCDS21138.1"; exon_status "KNOWN"; level "2"; protein_id "ENSMUSP00000049355.4"; source "HAVANA"; tag "CCDS";
chr7	HAVANA	exon	34208250	34208310	.	-	.	gene_id "ENSMUSG00000036427.5"; transcript_id "ENSMUST00000038027.5"; gene_type "protein_coding"; gene_status "KNOWN"; gene_name "Gpi1"; transcript_type "protein_coding"; transcript_status "KNOWN"; transcript_name "Gpi1-201"; exon_number "10"; exon_id "ENSMUSE00000238305.1"; talon_gene "20928"; talon_transcript "54586"; talon_exon "281074"; ccdsid "CCDS21138.1"; exon_status "KNOWN"; level "2"; protein_id "ENSMUSP00000049355.4"; source "HAVANA"; tag "CCDS";
chr7	HAVANA	exon	34207857	34207900	.	-	.	gene_id "ENSMUSG00000036427.5"; transcript_id "ENSMUST00000038027.5"; gene_type "protein_coding"; gene_status "KNOWN"; gene_name "Gpi1"; transcript_type "protein_coding"; transcript_status "KNOWN"; transcript_name "Gpi1-201"; exon_number "11"; exon_id "ENSMUSE00001291621.1"; talon_gene "20928"; talon_transcript "54586"; talon_exon "281076"; ccdsid "CCDS21138.1"; exon_status "KNOWN"; level "2"; protein_id "ENSMUSP00000049355.4"; source "HAVANA"; tag "CCDS";
chr7	HAVANA	exon	34207606	34207758	.	-	.	gene_id "ENSMUSG00000036427.5"; transcript_id "ENSMUST00000038027.5"; gene_type "protein_coding"; gene_status "KNOWN"; gene_name "Gpi1"; transcript_type "protein_coding"; transcript_status "KNOWN"; transcript_name "Gpi1-201"; exon_number "12"; exon_id "ENSMUSE00001219445.1"; talon_gene "20928"; talon_transcript "54586"; talon_exon "281078"; ccdsid "CCDS21138.1"; exon_status "KNOWN"; level "2"; protein_id "ENSMUSP00000049355.4"; source "HAVANA"; tag "CCDS";
chr7	HAVANA	exon	34205806	34205935	.	-	.	gene_id "ENSMUSG00000036427.5"; transcript_id "ENSMUST00000038027.5"; gene_type "protein_coding"; gene_status "KNOWN"; gene_name "Gpi1"; transcript_type "protein_coding"; transcript_status "KNOWN"; transcript_name "Gpi1-201"; exon_number "13"; exon_id "ENSMUSE00001229498.1"; talon_gene "20928"; talon_transcript "54586"; talon_exon "281080"; ccdsid "CCDS21138.1"; exon_status "KNOWN"; level "2"; protein_id "ENSMUSP00000049355.4"; source "HAVANA"; tag "CCDS";
chr7	HAVANA	exon	34205568	34205644	.	-	.	gene_id "ENSMUSG00000036427.5"; transcript_id "ENSMUST00000038027.5"; gene_type "protein_coding"; gene_status "KNOWN"; gene_name "Gpi1"; transcript_type "protein_coding"; transcript_status "KNOWN"; transcript_name "Gpi1-201"; exon_number "14"; exon_id "ENSMUSE00001208162.1"; talon_gene "20928"; talon_transcript "54586"; talon_exon "281082"; ccdsid "CCDS21138.1"; exon_status "KNOWN"; level "2"; protein_id "ENSMUSP00000049355.4"; source "HAVANA"; tag "CCDS";
chr7	HAVANA	exon	34204029	34204157	.	-	.	gene_id "ENSMUSG00000036427.5"; transcript_id "ENSMUST00000038027.5"; gene_type "protein_coding"; gene_status "KNOWN"; gene_name "Gpi1"; transcript_type "protein_coding"; transcript_status "KNOWN"; transcript_name "Gpi1-201"; exon_number "15"; exon_id "ENSMUSE00001311176.1"; talon_gene "20928"; talon_transcript "54586"; talon_exon "281084"; ccdsid "CCDS21138.1"; exon_status "KNOWN"; level "2"; protein_id "ENSMUSP00000049355.4"; source "HAVANA"; tag "CCDS";
chr7	HAVANA	exon	34202815	34202890	.	-	.	gene_id "ENSMUSG00000036427.5"; transcript_id "ENSMUST00000038027.5"; gene_type "protein_coding"; gene_status "KNOWN"; gene_name "Gpi1"; transcript_type "protein_coding"; transcript_status "KNOWN"; transcript_name "Gpi1-201"; exon_number "16"; exon_id "ENSMUSE00001291501.1"; talon_gene "20928"; talon_transcript "54586"; talon_exon "281086"; ccdsid "CCDS21138.1"; exon_status "KNOWN"; level "2"; protein_id "ENSMUSP00000049355.4"; source "HAVANA"; tag "CCDS";
chr7	HAVANA	exon	34202637	34202703	.	-	.	gene_id "ENSMUSG00000036427.5"; transcript_id "ENSMUST00000038027.5"; gene_type "protein_coding"; gene_status "KNOWN"; gene_name "Gpi1"; transcript_type "protein_coding"; transcript_status "KNOWN"; transcript_name "Gpi1-201"; exon_number "17"; exon_id "ENSMUSE00001214692.1"; talon_gene "20928"; talon_transcript "54586"; talon_exon "281088"; ccdsid "CCDS21138.1"; exon_status "KNOWN"; level "2"; protein_id "ENSMUSP00000049355.4"; source "HAVANA"; tag "CCDS";
chr7	HAVANA	exon	34201330	34202549	.	-	.	gene_id "ENSMUSG00000036427.5"; transcript_id "ENSMUST00000038027.5"; gene_type "protein_coding"; gene_status "KNOWN"; gene_name "Gpi1"; transcript_type "protein_coding"; transcript_status "KNOWN"; transcript_name "Gpi1-201"; exon_number "18"; exon_id "ENSMUSE00001373956.1"; talon_gene "20928"; talon_transcript "54586"; talon_exon "281090"; ccdsid "CCDS21138.1"; exon_status "KNOWN"; level "2"; protein_id "ENSMUSP00000049355.4"; source "HAVANA"; tag "CCDS";
chr7	TALON	transcript	34201330	34220760	.	-	.	gene_id "ENSMUSG00000036427.5"; transcript_id "ENCODEMT000271069"; gene_name "Gpi1"; gene_status "KNOWN"; gene_type "protein_coding"; transcript_status "NOVEL"; transcript_name "ENCODEMT000271069"; talon_gene "20928"; talon_transcript "271069"; ISM-suffix_to_IDs "54586"; ISM-suffix_transcript "TRUE"; ISM_to_IDs "54586"; ISM_transcript "TRUE";
chr7	HAVANA	exon	34220614	34220760	.	-	.	gene_id "ENSMUSG00000036427.5"; transcript_id "ENCODEMT000271069"; gene_type "protein_coding"; gene_status "KNOWN"; gene_name "Gpi1"; transcript_status "NOVEL"; transcript_name "ENCODEMT000271069"; exon_number "1"; exon_id "ENSMUSE00000238317.1"; talon_gene "20928"; talon_transcript "271069"; talon_exon "281066"; ccdsid "CCDS21138.1"; exon_status "KNOWN"; level "2"; protein_id "ENSMUSP00000049355.4"; source "HAVANA"; tag "CCDS";
chr7	HAVANA	exon	34219031	34219102	.	-	.	gene_id "ENSMUSG00000036427.5"; transcript_id "ENCODEMT000271069"; gene_type "protein_coding"; gene_status "KNOWN"; gene_name "Gpi1"; transcript_status "NOVEL"; transcript_name "ENCODEMT000271069"; exon_number "2"; exon_id "ENSMUSE00000238314.1"; talon_gene "20928"; talon_transcript "271069"; talon_exon "281068"; ccdsid "CCDS21138.1"; exon_status "KNOWN"; level "2"; protein_id "ENSMUSP00000049355.4"; source "HAVANA"; tag "CCDS";
chr7	HAVANA	exon	34218298	34218342	.	-	.	gene_id "ENSMUSG00000036427.5"; transcript_id "ENCODEMT000271069"; gene_type "protein_coding"; gene_status "KNOWN"; gene_name "Gpi1"; transcript_status "NOVEL"; transcript_name "ENCODEMT000271069"; exon_number "3"; exon_id "ENSMUSE00000238310.1"; talon_gene "20928"; talon_transcript "271069"; talon_exon "281070"; ccdsid "CCDS21138.1"; exon_status "KNOWN"; level "2"; protein_id "ENSMUSP00000049355.4"; source "HAVANA"; tag "CCDS";
chr7	HAVANA	exon	34215956	34216009	.	-	.	gene_id "ENSMUSG00000036427.5"; transcript_id "ENCODEMT000271069"; gene_type "protein_coding"; gene_status "KNOWN"; gene_name "Gpi1"; transcript_status "NOVEL"; transcript_name "ENCODEMT000271069"; exon_number "4"; exon_id "ENSMUSE00000238306.1"; talon_gene "20928"; talon_transcript "271069"; talon_exon "281072"; ccdsid "CCDS21138.1"; exon_status "KNOWN"; level "2"; protein_id "ENSMUSP00000049355.4"; source "HAVANA"; tag "CCDS";
chr7	HAVANA	exon	34208250	34208310	.	-	.	gene_id "ENSMUSG00000036427.5"; transcript_id "ENCODEMT000271069"; gene_type "protein_coding"; gene_status "KNOWN"; gene_name "Gpi1"; transcript_status "NOVEL"; transcript_name "ENCODEMT000271069"; exon_number "5"; exon_id "ENSMUSE00000238305.1"; talon_gene "20928"; talon_transcript "271069"; talon_exon "281074"; ccdsid "CCDS21138.1"; exon_status "KNOWN"; level "2"; protein_id "ENSMUSP00000049355.4"; source "HAVANA"; tag "CCDS";
chr7	HAVANA	exon	34207857	34207900	.	-	.	gene_id "ENSMUSG00000036427.5"; transcript_id "ENCODEMT000271069"; gene_type "protein_coding"; gene_status "KNOWN"; gene_name "Gpi1"; transcript_status "NOVEL"; transcript_name "ENCODEMT000271069"; exon_number "6"; exon_id "ENSMUSE00001291621.1"; talon_gene "20928"; talon_transcript "271069"; talon_exon "281076"; ccdsid "CCDS21138.1"; exon_status "KNOWN"; level "2"; protein_id "ENSMUSP00000049355.4"; source "HAVANA"; tag "CCDS";
chr7	HAVANA	exon	34207606	34207758	.	-	.	gene_id "ENSMUSG00000036427.5"; transcript_id "ENCODEMT000271069"; gene_type "protein_coding"; gene_status "KNOWN"; gene_name "Gpi1"; transcript_status "NOVEL"; transcript_name "ENCODEMT000271069"; exon_number "7"; exon_id "ENSMUSE00001219445.1"; talon_gene "20928"; talon_transcript "271069"; talon_exon "281078"; ccdsid "CCDS21138.1"; exon_status "KNOWN"; level "2"; protein_id "ENSMUSP00000049355.4"; source "HAVANA"; tag "CCDS";
chr7	HAVANA	exon	34205806	34205935	.	-	.	gene_id "ENSMUSG00000036427.5"; transcript_id "ENCODEMT000271069"; gene_type "protein_coding"; gene_status "KNOWN"; gene_name "Gpi1"; transcript_status "NOVEL"; transcript_name "ENCODEMT000271069"; exon_number "8"; exon_id "ENSMUSE00001229498.1"; talon_gene "20928"; talon_transcript "271069"; talon_exon "281080"; ccdsid "CCDS21138.1"; exon_status "KNOWN"; level "2"; protein_id "ENSMUSP00000049355.4"; source "HAVANA"; tag "CCDS";
chr7	HAVANA	exon	34205568	34205644	.	-	.	gene_id "ENSMUSG00000036427.5"; transcript_id "ENCODEMT000271069"; gene_type "protein_coding"; gene_status "KNOWN"; gene_name "Gpi1"; transcript_status "NOVEL"; transcript_name "ENCODEMT000271069"; exon_number "9"; exon_id "ENSMUSE00001208162.1"; talon_gene "20928"; talon_transcript "271069"; talon_exon "281082"; ccdsid "CCDS21138.1"; exon_status "KNOWN"; level "2"; protein_id "ENSMUSP00000049355.4"; source "HAVANA"; tag "CCDS";
chr7	HAVANA	exon	34204029	34204157	.	-	.	gene_id "ENSMUSG00000036427.5"; transcript_id "ENCODEMT000271069"; gene_type "protein_coding"; gene_status "KNOWN"; gene_name "Gpi1"; transcript_status "NOVEL"; transcript_name "ENCODEMT000271069"; exon_number "10"; exon_id "ENSMUSE00001311176.1"; talon_gene "20928"; talon_transcript "271069"; talon_exon "281084"; ccdsid "CCDS21138.1"; exon_status "KNOWN"; level "2"; protein_id "ENSMUSP00000049355.4"; source "HAVANA"; tag "CCDS";
chr7	HAVANA	exon	34202815	34202890	.	-	.	gene_id "ENSMUSG00000036427.5"; transcript_id "ENCODEMT000271069"; gene_type "protein_coding"; gene_status "KNOWN"; gene_name "Gpi1"; transcript_status "NOVEL"; transcript_name "ENCODEMT000271069"; exon_number "11"; exon_id "ENSMUSE00001291501.1"; talon_gene "20928"; talon_transcript "271069"; talon_exon "281086"; ccdsid "CCDS21138.1"; exon_status "KNOWN"; level "2"; protein_id "ENSMUSP00000049355.4"; source "HAVANA"; tag "CCDS";
chr7	HAVANA	exon	34202637	34202703	.	-	.	gene_id "ENSMUSG00000036427.5"; transcript_id "ENCODEMT000271069"; gene_type "protein_coding"; gene_status "KNOWN"; gene_name "Gpi1"; transcript_status "NOVEL"; transcript_name "ENCODEMT000271069"; exon_number "12"; exon_id "ENSMUSE00001214692.1"; talon_gene "20928"; talon_transcript "271069"; talon_exon "281088"; ccdsid "CCDS21138.1"; exon_status "KNOWN"; level "2"; protein_id "ENSMUSP00000049355.4"; source "HAVANA"; tag "CCDS";
chr7	HAVANA	exon	34201330	34202549	.	-	.	gene_id "ENSMUSG00000036427.5"; transcript_id "ENCODEMT000271069"; gene_type "protein_coding"; gene_status "KNOWN"; gene_name "Gpi1"; transcript_status "NOVEL"; transcript_name "ENCODEMT000271069"; exon_number "13"; exon_id "ENSMUSE00001373956.1"; talon_gene "20928"; talon_transcript "271069"; talon_exon "281090"; ccdsid "CCDS21138.1"; exon_status "KNOWN"; level "2"; protein_id "ENSMUSP00000049355.4"; source "HAVANA"; tag "CCDS";
chr7	TALON	transcript	34201330	34229794	.	-	.	gene_id "ENSMUSG00000036427.5"; transcript_id "ENCODEMT000271070"; gene_name "Gpi1"; gene_status "KNOWN"; gene_type "protein_coding"; transcript_status "NOVEL"; transcript_name "ENCODEMT000271070"; talon_gene "20928"; talon_transcript "271070"; NIC_transcript "TRUE";
chr7	HAVANA	exon	34229540	34229794	.	-	.	gene_id "ENSMUSG00000036427.5"; transcript_id "ENCODEMT000271070"; gene_type "protein_coding"; gene_status "KNOWN"; gene_name "Gpi1"; transcript_status "NOVEL"; transcript_name "ENCODEMT000271070"; exon_number "1"; exon_id "ENSMUSE00000756535.1"; talon_gene "20928"; talon_transcript "271070"; talon_exon "281118"; exon_status "KNOWN"; level "2"; source "HAVANA";
chr7	HAVANA	exon	34229283	34229373	.	-	.	gene_id "ENSMUSG00000036427.5"; transcript_id "ENCODEMT000271070"; gene_type "protein_coding"; gene_status "KNOWN"; gene_name "Gpi1"; transcript_status "NOVEL"; transcript_name "ENCODEMT000271070"; exon_number "2"; exon_id "ENSMUSE00001250271.1"; talon_gene "20928"; talon_transcript "271070"; talon_exon "281058"; ccdsid "CCDS21138.1"; exon_status "KNOWN"; level "2"; protein_id "ENSMUSP00000049355.4"; source "HAVANA"; tag "CCDS";
chr7	HAVANA	exon	34228928	34228996	.	-	.	gene_id "ENSMUSG00000036427.5"; transcript_id "ENCODEMT000271070"; gene_type "protein_coding"; gene_status "KNOWN"; gene_name "Gpi1"; transcript_status "NOVEL"; transcript_name "ENCODEMT000271070"; exon_number "3"; exon_id "ENSMUSE00001249067.1"; talon_gene "20928"; talon_transcript "271070"; talon_exon "281060"; ccdsid "CCDS21138.1"; exon_status "KNOWN"; level "2"; protein_id "ENSMUSP00000049355.4"; source "HAVANA"; tag "CCDS";
chr7	HAVANA	exon	34227118	34227237	.	-	.	gene_id "ENSMUSG00000036427.5"; transcript_id "ENCODEMT000271070"; gene_type "protein_coding"; gene_status "KNOWN"; gene_name "Gpi1"; transcript_status "NOVEL"; transcript_name "ENCODEMT000271070"; exon_number "4"; exon_id "ENSMUSE00000238328.1"; talon_gene "20928"; talon_transcript "271070"; talon_exon "281062"; ccdsid "CCDS21138.1"; exon_status "KNOWN"; level "2"; protein_id "ENSMUSP00000049355.4"; source "HAVANA"; tag "CCDS";
chr7	HAVANA	exon	34220843	34220926	.	-	.	gene_id "ENSMUSG00000036427.5"; transcript_id "ENCODEMT000271070"; gene_type "protein_coding"; gene_status "KNOWN"; gene_name "Gpi1"; transcript_status "NOVEL"; transcript_name "ENCODEMT000271070"; exon_number "5"; exon_id "ENSMUSE00000238321.1"; talon_gene "20928"; talon_transcript "271070"; talon_exon "281064"; ccdsid "CCDS21138.1"; exon_status "KNOWN"; level "2"; protein_id "ENSMUSP00000049355.4"; source "HAVANA"; tag "CCDS";
chr7	HAVANA	exon	34220614	34220760	.	-	.	gene_id "ENSMUSG00000036427.5"; transcript_id "ENCODEMT000271070"; gene_type "protein_coding"; gene_status "KNOWN"; gene_name "Gpi1"; transcript_status "NOVEL"; transcript_name "ENCODEMT000271070"; exon_number "6"; exon_id "ENSMUSE00000238317.1"; talon_gene "20928"; talon_transcript "271070"; talon_exon "281066"; ccdsid "CCDS21138.1"; exon_status "KNOWN"; level "2"; protein_id "ENSMUSP00000049355.4"; source "HAVANA"; tag "CCDS";
chr7	HAVANA	exon	34219031	34219102	.	-	.	gene_id "ENSMUSG00000036427.5"; transcript_id "ENCODEMT000271070"; gene_type "protein_coding"; gene_status "KNOWN"; gene_name "Gpi1"; transcript_status "NOVEL"; transcript_name "ENCODEMT000271070"; exon_number "7"; exon_id "ENSMUSE00000238314.1"; talon_gene "20928"; talon_transcript "271070"; talon_exon "281068"; ccdsid "CCDS21138.1"; exon_status "KNOWN"; level "2"; protein_id "ENSMUSP00000049355.4"; source "HAVANA"; tag "CCDS";
chr7	HAVANA	exon	34218298	34218342	.	-	.	gene_id "ENSMUSG00000036427.5"; transcript_id "ENCODEMT000271070"; gene_type "protein_coding"; gene_status "KNOWN"; gene_name "Gpi1"; transcript_status "NOVEL"; transcript_name "ENCODEMT000271070"; exon_number "8"; exon_id "ENSMUSE00000238310.1"; talon_gene "20928"; talon_transcript "271070"; talon_exon "281070"; ccdsid "CCDS21138.1"; exon_status "KNOWN"; level "2"; protein_id "ENSMUSP00000049355.4"; source "HAVANA"; tag "CCDS";
chr7	HAVANA	exon	34215956	34216009	.	-	.	gene_id "ENSMUSG00000036427.5"; transcript_id "ENCODEMT000271070"; gene_type "protein_coding"; gene_status "KNOWN"; gene_name "Gpi1"; transcript_status "NOVEL"; transcript_name "ENCODEMT000271070"; exon_number "9"; exon_id "ENSMUSE00000238306.1"; talon_gene "20928"; talon_transcript "271070"; talon_exon "281072"; ccdsid "CCDS21138.1"; exon_status "KNOWN"; level "2"; protein_id "ENSMUSP00000049355.4"; source "HAVANA"; tag "CCDS";
chr7	HAVANA	exon	34208250	34208310	.	-	.	gene_id "ENSMUSG00000036427.5"; transcript_id "ENCODEMT000271070"; gene_type "protein_coding"; gene_status "KNOWN"; gene_name "Gpi1"; transcript_status "NOVEL"; transcript_name "ENCODEMT000271070"; exon_number "10"; exon_id "ENSMUSE00000238305.1"; talon_gene "20928"; talon_transcript "271070"; talon_exon "281074"; ccdsid "CCDS21138.1"; exon_status "KNOWN"; level "2"; protein_id "ENSMUSP00000049355.4"; source "HAVANA"; tag "CCDS";
chr7	HAVANA	exon	34207857	34207900	.	-	.	gene_id "ENSMUSG00000036427.5"; transcript_id "ENCODEMT000271070"; gene_type "protein_coding"; gene_status "KNOWN"; gene_name "Gpi1"; transcript_status "NOVEL"; transcript_name "ENCODEMT000271070"; exon_number "11"; exon_id "ENSMUSE00001291621.1"; talon_gene "20928"; talon_transcript "271070"; talon_exon "281076"; ccdsid "CCDS21138.1"; exon_status "KNOWN"; level "2"; protein_id "ENSMUSP00000049355.4"; source "HAVANA"; tag "CCDS";
chr7	HAVANA	exon	34207606	34207758	.	-	.	gene_id "ENSMUSG00000036427.5"; transcript_id "ENCODEMT000271070"; gene_type "protein_coding"; gene_status "KNOWN"; gene_name "Gpi1"; transcript_status "NOVEL"; transcript_name "ENCODEMT000271070"; exon_number "12"; exon_id "ENSMUSE00001219445.1"; talon_gene "20928"; talon_transcript "271070"; talon_exon "281078"; ccdsid "CCDS21138.1"; exon_status "KNOWN"; level "2"; protein_id "ENSMUSP00000049355.4"; source "HAVANA"; tag "CCDS";
chr7	HAVANA	exon	34205806	34205935	.	-	.	gene_id "ENSMUSG00000036427.5"; transcript_id "ENCODEMT000271070"; gene_type "protein_coding"; gene_status "KNOWN"; gene_name "Gpi1"; transcript_status "NOVEL"; transcript_name "ENCODEMT000271070"; exon_number "13"; exon_id "ENSMUSE00001229498.1"; talon_gene "20928"; talon_transcript "271070"; talon_exon "281080"; ccdsid "CCDS21138.1"; exon_status "KNOWN"; level "2"; protein_id "ENSMUSP00000049355.4"; source "HAVANA"; tag "CCDS";
chr7	HAVANA	exon	34205568	34205644	.	-	.	gene_id "ENSMUSG00000036427.5"; transcript_id "ENCODEMT000271070"; gene_type "protein_coding"; gene_status "KNOWN"; gene_name "Gpi1"; transcript_status "NOVEL"; transcript_name "ENCODEMT000271070"; exon_number "14"; exon_id "ENSMUSE00001208162.1"; talon_gene "20928"; talon_transcript "271070"; talon_exon "281082"; ccdsid "CCDS21138.1"; exon_status "KNOWN"; level "2"; protein_id "ENSMUSP00000049355.4"; source "HAVANA"; tag "CCDS";
chr7	HAVANA	exon	34204029	34204157	.	-	.	gene_id "ENSMUSG00000036427.5"; transcript_id "ENCODEMT000271070"; gene_type "protein_coding"; gene_status "KNOWN"; gene_name "Gpi1"; transcript_status "NOVEL"; transcript_name "ENCODEMT000271070"; exon_number "15"; exon_id "ENSMUSE00001311176.1"; talon_gene "20928"; talon_transcript "271070"; talon_exon "281084"; ccdsid "CCDS21138.1"; exon_status "KNOWN"; level "2"; protein_id "ENSMUSP00000049355.4"; source "HAVANA"; tag "CCDS";
chr7	HAVANA	exon	34202815	34202890	.	-	.	gene_id "ENSMUSG00000036427.5"; transcript_id "ENCODEMT000271070"; gene_type "protein_coding"; gene_status "KNOWN"; gene_name "Gpi1"; transcript_status "NOVEL"; transcript_name "ENCODEMT000271070"; exon_number "16"; exon_id "ENSMUSE00001291501.1"; talon_gene "20928"; talon_transcript "271070"; talon_exon "281086"; ccdsid "CCDS21138.1"; exon_status "KNOWN"; level "2"; protein_id "ENSMUSP00000049355.4"; source "HAVANA"; tag "CCDS";
chr7	HAVANA	exon	34202637	34202703	.	-	.	gene_id "ENSMUSG00000036427.5"; transcript_id "ENCODEMT000271070"; gene_type "protein_coding"; gene_status "KNOWN"; gene_name "Gpi1"; transcript_status "NOVEL"; transcript_name "ENCODEMT000271070"; exon_number "17"; exon_id "ENSMUSE00001214692.1"; talon_gene "20928"; talon_transcript "271070"; talon_exon "281088"; ccdsid "CCDS21138.1"; exon_status "KNOWN"; level "2"; protein_id "ENSMUSP00000049355.4"; source "HAVANA"; tag "CCDS";
chr7	HAVANA	exon	34201330	34202549	.	-	.	gene_id "ENSMUSG00000036427.5"; transcript_id "ENCODEMT000271070"; gene_type "protein_coding"; gene_status "KNOWN"; gene_name "Gpi1"; transcript_status "NOVEL"; transcript_name "ENCODEMT000271070"; exon_number "18"; exon_id "ENSMUSE00001373956.1"; talon_gene "20928"; talon_transcript "271070"; talon_exon "281090"; ccdsid "CCDS21138.1"; exon_status "KNOWN"; level "2"; protein_id "ENSMUSP00000049355.4"; source "HAVANA"; tag "CCDS";
chr7	TALON	transcript	34201330	34227237	.	-	.	gene_id "ENSMUSG00000036427.5"; transcript_id "ENCODEMT000271071"; gene_name "Gpi1"; gene_status "KNOWN"; gene_type "protein_coding"; transcript_status "NOVEL"; transcript_name "ENCODEMT000271071"; talon_gene "20928"; talon_transcript "271071"; ISM-suffix_to_IDs "54586,271070"; ISM-suffix_transcript "TRUE"; ISM_to_IDs "54586,271070"; ISM_transcript "TRUE";
chr7	HAVANA	exon	34227118	34227237	.	-	.	gene_id "ENSMUSG00000036427.5"; transcript_id "ENCODEMT000271071"; gene_type "protein_coding"; gene_status "KNOWN"; gene_name "Gpi1"; transcript_status "NOVEL"; transcript_name "ENCODEMT000271071"; exon_number "1"; exon_id "ENSMUSE00000238328.1"; talon_gene "20928"; talon_transcript "271071"; talon_exon "281062"; ccdsid "CCDS21138.1"; exon_status "KNOWN"; level "2"; protein_id "ENSMUSP00000049355.4"; source "HAVANA"; tag "CCDS";
chr7	HAVANA	exon	34220843	34220926	.	-	.	gene_id "ENSMUSG00000036427.5"; transcript_id "ENCODEMT000271071"; gene_type "protein_coding"; gene_status "KNOWN"; gene_name "Gpi1"; transcript_status "NOVEL"; transcript_name "ENCODEMT000271071"; exon_number "2"; exon_id "ENSMUSE00000238321.1"; talon_gene "20928"; talon_transcript "271071"; talon_exon "281064"; ccdsid "CCDS21138.1"; exon_status "KNOWN"; level "2"; protein_id "ENSMUSP00000049355.4"; source "HAVANA"; tag "CCDS";
chr7	HAVANA	exon	34220614	34220760	.	-	.	gene_id "ENSMUSG00000036427.5"; transcript_id "ENCODEMT000271071"; gene_type "protein_coding"; gene_status "KNOWN"; gene_name "Gpi1"; transcript_status "NOVEL"; transcript_name "ENCODEMT000271071"; exon_number "3"; exon_id "ENSMUSE00000238317.1"; talon_gene "20928"; talon_transcript "271071"; talon_exon "281066"; ccdsid "CCDS21138.1"; exon_status "KNOWN"; level "2"; protein_id "ENSMUSP00000049355.4"; source "HAVANA"; tag "CCDS";
chr7	HAVANA	exon	34219031	34219102	.	-	.	gene_id "ENSMUSG00000036427.5"; transcript_id "ENCODEMT000271071"; gene_type "protein_coding"; gene_status "KNOWN"; gene_name "Gpi1"; transcript_status "NOVEL"; transcript_name "ENCODEMT000271071"; exon_number "4"; exon_id "ENSMUSE00000238314.1"; talon_gene "20928"; talon_transcript "271071"; talon_exon "281068"; ccdsid "CCDS21138.1"; exon_status "KNOWN"; level "2"; protein_id "ENSMUSP00000049355.4"; source "HAVANA"; tag "CCDS";
chr7	HAVANA	exon	34218298	34218342	.	-	.	gene_id "ENSMUSG00000036427.5"; transcript_id "ENCODEMT000271071"; gene_type "protein_coding"; gene_status "KNOWN"; gene_name "Gpi1"; transcript_status "NOVEL"; transcript_name "ENCODEMT000271071"; exon_number "5"; exon_id "ENSMUSE00000238310.1"; talon_gene "20928"; talon_transcript "271071"; talon_exon "281070"; ccdsid "CCDS21138.1"; exon_status "KNOWN"; level "2"; protein_id "ENSMUSP00000049355.4"; source "HAVANA"; tag "CCDS";
chr7	HAVANA	exon	34215956	34216009	.	-	.	gene_id "ENSMUSG00000036427.5"; transcript_id "ENCODEMT000271071"; gene_type "protein_coding"; gene_status "KNOWN"; gene_name "Gpi1"; transcript_status "NOVEL"; transcript_name "ENCODEMT000271071"; exon_number "6"; exon_id "ENSMUSE00000238306.1"; talon_gene "20928"; talon_transcript "271071"; talon_exon "281072"; ccdsid "CCDS21138.1"; exon_status "KNOWN"; level "2"; protein_id "ENSMUSP00000049355.4"; source "HAVANA"; tag "CCDS";
chr7	HAVANA	exon	34208250	34208310	.	-	.	gene_id "ENSMUSG00000036427.5"; transcript_id "ENCODEMT000271071"; gene_type "protein_coding"; gene_status "KNOWN"; gene_name "Gpi1"; transcript_status "NOVEL"; transcript_name "ENCODEMT000271071"; exon_number "7"; exon_id "ENSMUSE00000238305.1"; talon_gene "20928"; talon_transcript "271071"; talon_exon "281074"; ccdsid "CCDS21138.1"; exon_status "KNOWN"; level "2"; protein_id "ENSMUSP00000049355.4"; source "HAVANA"; tag "CCDS";
chr7	HAVANA	exon	34207857	34207900	.	-	.	gene_id "ENSMUSG00000036427.5"; transcript_id "ENCODEMT000271071"; gene_type "protein_coding"; gene_status "KNOWN"; gene_name "Gpi1"; transcript_status "NOVEL"; transcript_name "ENCODEMT000271071"; exon_number "8"; exon_id "ENSMUSE00001291621.1"; talon_gene "20928"; talon_transcript "271071"; talon_exon "281076"; ccdsid "CCDS21138.1"; exon_status "KNOWN"; level "2"; protein_id "ENSMUSP00000049355.4"; source "HAVANA"; tag "CCDS";
chr7	HAVANA	exon	34207606	34207758	.	-	.	gene_id "ENSMUSG00000036427.5"; transcript_id "ENCODEMT000271071"; gene_type "protein_coding"; gene_status "KNOWN"; gene_name "Gpi1"; transcript_status "NOVEL"; transcript_name "ENCODEMT000271071"; exon_number "9"; exon_id "ENSMUSE00001219445.1"; talon_gene "20928"; talon_transcript "271071"; talon_exon "281078"; ccdsid "CCDS21138.1"; exon_status "KNOWN"; level "2"; protein_id "ENSMUSP00000049355.4"; source "HAVANA"; tag "CCDS";
chr7	HAVANA	exon	34205806	34205935	.	-	.	gene_id "ENSMUSG00000036427.5"; transcript_id "ENCODEMT000271071"; gene_type "protein_coding"; gene_status "KNOWN"; gene_name "Gpi1"; transcript_status "NOVEL"; transcript_name "ENCODEMT000271071"; exon_number "10"; exon_id "ENSMUSE00001229498.1"; talon_gene "20928"; talon_transcript "271071"; talon_exon "281080"; ccdsid "CCDS21138.1"; exon_status "KNOWN"; level "2"; protein_id "ENSMUSP00000049355.4"; source "HAVANA"; tag "CCDS";
chr7	HAVANA	exon	34205568	34205644	.	-	.	gene_id "ENSMUSG00000036427.5"; transcript_id "ENCODEMT000271071"; gene_type "protein_coding"; gene_status "KNOWN"; gene_name "Gpi1"; transcript_status "NOVEL"; transcript_name "ENCODEMT000271071"; exon_number "11"; exon_id "ENSMUSE00001208162.1"; talon_gene "20928"; talon_transcript "271071"; talon_exon "281082"; ccdsid "CCDS21138.1"; exon_status "KNOWN"; level "2"; protein_id "ENSMUSP00000049355.4"; source "HAVANA"; tag "CCDS";
chr7	HAVANA	exon	34204029	34204157	.	-	.	gene_id "ENSMUSG00000036427.5"; transcript_id "ENCODEMT000271071"; gene_type "protein_coding"; gene_status "KNOWN"; gene_name "Gpi1"; transcript_status "NOVEL"; transcript_name "ENCODEMT000271071"; exon_number "12"; exon_id "ENSMUSE00001311176.1"; talon_gene "20928"; talon_transcript "271071"; talon_exon "281084"; ccdsid "CCDS21138.1"; exon_status "KNOWN"; level "2"; protein_id "ENSMUSP00000049355.4"; source "HAVANA"; tag "CCDS";
chr7	HAVANA	exon	34202815	34202890	.	-	.	gene_id "ENSMUSG00000036427.5"; transcript_id "ENCODEMT000271071"; gene_type "protein_coding"; gene_status "KNOWN"; gene_name "Gpi1"; transcript_status "NOVEL"; transcript_name "ENCODEMT000271071"; exon_number "13"; exon_id "ENSMUSE00001291501.1"; talon_gene "20928"; talon_transcript "271071"; talon_exon "281086"; ccdsid "CCDS21138.1"; exon_status "KNOWN"; level "2"; protein_id "ENSMUSP00000049355.4"; source "HAVANA"; tag "CCDS";
chr7	HAVANA	exon	34202637	34202703	.	-	.	gene_id "ENSMUSG00000036427.5"; transcript_id "ENCODEMT000271071"; gene_type "protein_coding"; gene_status "KNOWN"; gene_name "Gpi1"; transcript_status "NOVEL"; transcript_name "ENCODEMT000271071"; exon_number "14"; exon_id "ENSMUSE00001214692.1"; talon_gene "20928"; talon_transcript "271071"; talon_exon "281088"; ccdsid "CCDS21138.1"; exon_status "KNOWN"; level "2"; protein_id "ENSMUSP00000049355.4"; source "HAVANA"; tag "CCDS";
chr7	HAVANA	exon	34201330	34202549	.	-	.	gene_id "ENSMUSG00000036427.5"; transcript_id "ENCODEMT000271071"; gene_type "protein_coding"; gene_status "KNOWN"; gene_name "Gpi1"; transcript_status "NOVEL"; transcript_name "ENCODEMT000271071"; exon_number "15"; exon_id "ENSMUSE00001373956.1"; talon_gene "20928"; talon_transcript "271071"; talon_exon "281090"; ccdsid "CCDS21138.1"; exon_status "KNOWN"; level "2"; protein_id "ENSMUSP00000049355.4"; source "HAVANA"; tag "CCDS";
chr7	TALON	transcript	34201330	34229794	.	-	.	gene_id "ENSMUSG00000036427.5"; transcript_id "ENCODEMT000271074"; gene_name "Gpi1"; gene_status "KNOWN"; gene_type "protein_coding"; transcript_status "NOVEL"; transcript_name "ENCODEMT000271074"; talon_gene "20928"; talon_transcript "271074"; NNC_transcript "TRUE";
chr7	TALON	exon	34229774	34229794	.	-	.	gene_id "ENSMUSG00000036427.5"; transcript_id "ENCODEMT000271074"; gene_type "protein_coding"; gene_status "KNOWN"; gene_name "Gpi1"; transcript_status "NOVEL"; transcript_name "ENCODEMT000271074"; exon_number "1"; exon_id "879400"; talon_gene "20928"; talon_transcript "271074"; talon_exon "879400"; exon_status "NOVEL";
chr7	HAVANA	exon	34229283	34229373	.	-	.	gene_id "ENSMUSG00000036427.5"; transcript_id "ENCODEMT000271074"; gene_type "protein_coding"; gene_status "KNOWN"; gene_name "Gpi1"; transcript_status "NOVEL"; transcript_name "ENCODEMT000271074"; exon_number "2"; exon_id "ENSMUSE00001250271.1"; talon_gene "20928"; talon_transcript "271074"; talon_exon "281058"; ccdsid "CCDS21138.1"; exon_status "KNOWN"; level "2"; protein_id "ENSMUSP00000049355.4"; source "HAVANA"; tag "CCDS";
chr7	HAVANA	exon	34228928	34228996	.	-	.	gene_id "ENSMUSG00000036427.5"; transcript_id "ENCODEMT000271074"; gene_type "protein_coding"; gene_status "KNOWN"; gene_name "Gpi1"; transcript_status "NOVEL"; transcript_name "ENCODEMT000271074"; exon_number "3"; exon_id "ENSMUSE00001249067.1"; talon_gene "20928"; talon_transcript "271074"; talon_exon "281060"; ccdsid "CCDS21138.1"; exon_status "KNOWN"; level "2"; protein_id "ENSMUSP00000049355.4"; source "HAVANA"; tag "CCDS";
chr7	HAVANA	exon	34227118	34227237	.	-	.	gene_id "ENSMUSG00000036427.5"; transcript_id "ENCODEMT000271074"; gene_type "protein_coding"; gene_status "KNOWN"; gene_name "Gpi1"; transcript_status "NOVEL"; transcript_name "ENCODEMT000271074"; exon_number "4"; exon_id "ENSMUSE00000238328.1"; talon_gene "20928"; talon_transcript "271074"; talon_exon "281062"; ccdsid "CCDS21138.1"; exon_status "KNOWN"; level "2"; protein_id "ENSMUSP00000049355.4"; source "HAVANA"; tag "CCDS";
chr7	HAVANA	exon	34220843	34220926	.	-	.	gene_id "ENSMUSG00000036427.5"; transcript_id "ENCODEMT000271074"; gene_type "protein_coding"; gene_status "KNOWN"; gene_name "Gpi1"; transcript_status "NOVEL"; transcript_name "ENCODEMT000271074"; exon_number "5"; exon_id "ENSMUSE00000238321.1"; talon_gene "20928"; talon_transcript "271074"; talon_exon "281064"; ccdsid "CCDS21138.1"; exon_status "KNOWN"; level "2"; protein_id "ENSMUSP00000049355.4"; source "HAVANA"; tag "CCDS";
chr7	HAVANA	exon	34220614	34220760	.	-	.	gene_id "ENSMUSG00000036427.5"; transcript_id "ENCODEMT000271074"; gene_type "protein_coding"; gene_status "KNOWN"; gene_name "Gpi1"; transcript_status "NOVEL"; transcript_name "ENCODEMT000271074"; exon_number "6"; exon_id "ENSMUSE00000238317.1"; talon_gene "20928"; talon_transcript "271074"; talon_exon "281066"; ccdsid "CCDS21138.1"; exon_status "KNOWN"; level "2"; protein_id "ENSMUSP00000049355.4"; source "HAVANA"; tag "CCDS";
chr7	HAVANA	exon	34219031	34219102	.	-	.	gene_id "ENSMUSG00000036427.5"; transcript_id "ENCODEMT000271074"; gene_type "protein_coding"; gene_status "KNOWN"; gene_name "Gpi1"; transcript_status "NOVEL"; transcript_name "ENCODEMT000271074"; exon_number "7"; exon_id "ENSMUSE00000238314.1"; talon_gene "20928"; talon_transcript "271074"; talon_exon "281068"; ccdsid "CCDS21138.1"; exon_status "KNOWN"; level "2"; protein_id "ENSMUSP00000049355.4"; source "HAVANA"; tag "CCDS";
chr7	HAVANA	exon	34218298	34218342	.	-	.	gene_id "ENSMUSG00000036427.5"; transcript_id "ENCODEMT000271074"; gene_type "protein_coding"; gene_status "KNOWN"; gene_name "Gpi1"; transcript_status "NOVEL"; transcript_name "ENCODEMT000271074"; exon_number "8"; exon_id "ENSMUSE00000238310.1"; talon_gene "20928"; talon_transcript "271074"; talon_exon "281070"; ccdsid "CCDS21138.1"; exon_status "KNOWN"; level "2"; protein_id "ENSMUSP00000049355.4"; source "HAVANA"; tag "CCDS";
chr7	HAVANA	exon	34215956	34216009	.	-	.	gene_id "ENSMUSG00000036427.5"; transcript_id "ENCODEMT000271074"; gene_type "protein_coding"; gene_status "KNOWN"; gene_name "Gpi1"; transcript_status "NOVEL"; transcript_name "ENCODEMT000271074"; exon_number "9"; exon_id "ENSMUSE00000238306.1"; talon_gene "20928"; talon_transcript "271074"; talon_exon "281072"; ccdsid "CCDS21138.1"; exon_status "KNOWN"; level "2"; protein_id "ENSMUSP00000049355.4"; source "HAVANA"; tag "CCDS";
chr7	HAVANA	exon	34208250	34208310	.	-	.	gene_id "ENSMUSG00000036427.5"; transcript_id "ENCODEMT000271074"; gene_type "protein_coding"; gene_status "KNOWN"; gene_name "Gpi1"; transcript_status "NOVEL"; transcript_name "ENCODEMT000271074"; exon_number "10"; exon_id "ENSMUSE00000238305.1"; talon_gene "20928"; talon_transcript "271074"; talon_exon "281074"; ccdsid "CCDS21138.1"; exon_status "KNOWN"; level "2"; protein_id "ENSMUSP00000049355.4"; source "HAVANA"; tag "CCDS";
chr7	HAVANA	exon	34207857	34207900	.	-	.	gene_id "ENSMUSG00000036427.5"; transcript_id "ENCODEMT000271074"; gene_type "protein_coding"; gene_status "KNOWN"; gene_name "Gpi1"; transcript_status "NOVEL"; transcript_name "ENCODEMT000271074"; exon_number "11"; exon_id "ENSMUSE00001291621.1"; talon_gene "20928"; talon_transcript "271074"; talon_exon "281076"; ccdsid "CCDS21138.1"; exon_status "KNOWN"; level "2"; protein_id "ENSMUSP00000049355.4"; source "HAVANA"; tag "CCDS";
chr7	HAVANA	exon	34207606	34207758	.	-	.	gene_id "ENSMUSG00000036427.5"; transcript_id "ENCODEMT000271074"; gene_type "protein_coding"; gene_status "KNOWN"; gene_name "Gpi1"; transcript_status "NOVEL"; transcript_name "ENCODEMT000271074"; exon_number "12"; exon_id "ENSMUSE00001219445.1"; talon_gene "20928"; talon_transcript "271074"; talon_exon "281078"; ccdsid "CCDS21138.1"; exon_status "KNOWN"; level "2"; protein_id "ENSMUSP00000049355.4"; source "HAVANA"; tag "CCDS";
chr7	HAVANA	exon	34205806	34205935	.	-	.	gene_id "ENSMUSG00000036427.5"; transcript_id "ENCODEMT000271074"; gene_type "protein_coding"; gene_status "KNOWN"; gene_name "Gpi1"; transcript_status "NOVEL"; transcript_name "ENCODEMT000271074"; exon_number "13"; exon_id "ENSMUSE00001229498.1"; talon_gene "20928"; talon_transcript "271074"; talon_exon "281080"; ccdsid "CCDS21138.1"; exon_status "KNOWN"; level "2"; protein_id "ENSMUSP00000049355.4"; source "HAVANA"; tag "CCDS";
chr7	HAVANA	exon	34205568	34205644	.	-	.	gene_id "ENSMUSG00000036427.5"; transcript_id "ENCODEMT000271074"; gene_type "protein_coding"; gene_status "KNOWN"; gene_name "Gpi1"; transcript_status "NOVEL"; transcript_name "ENCODEMT000271074"; exon_number "14"; exon_id "ENSMUSE00001208162.1"; talon_gene "20928"; talon_transcript "271074"; talon_exon "281082"; ccdsid "CCDS21138.1"; exon_status "KNOWN"; level "2"; protein_id "ENSMUSP00000049355.4"; source "HAVANA"; tag "CCDS";
chr7	HAVANA	exon	34204029	34204157	.	-	.	gene_id "ENSMUSG00000036427.5"; transcript_id "ENCODEMT000271074"; gene_type "protein_coding"; gene_status "KNOWN"; gene_name "Gpi1"; transcript_status "NOVEL"; transcript_name "ENCODEMT000271074"; exon_number "15"; exon_id "ENSMUSE00001311176.1"; talon_gene "20928"; talon_transcript "271074"; talon_exon "281084"; ccdsid "CCDS21138.1"; exon_status "KNOWN"; level "2"; protein_id "ENSMUSP00000049355.4"; source "HAVANA"; tag "CCDS";
chr7	HAVANA	exon	34202815	34202890	.	-	.	gene_id "ENSMUSG00000036427.5"; transcript_id "ENCODEMT000271074"; gene_type "protein_coding"; gene_status "KNOWN"; gene_name "Gpi1"; transcript_status "NOVEL"; transcript_name "ENCODEMT000271074"; exon_number "16"; exon_id "ENSMUSE00001291501.1"; talon_gene "20928"; talon_transcript "271074"; talon_exon "281086"; ccdsid "CCDS21138.1"; exon_status "KNOWN"; level "2"; protein_id "ENSMUSP00000049355.4"; source "HAVANA"; tag "CCDS";
chr7	HAVANA	exon	34202637	34202703	.	-	.	gene_id "ENSMUSG00000036427.5"; transcript_id "ENCODEMT000271074"; gene_type "protein_coding"; gene_status "KNOWN"; gene_name "Gpi1"; transcript_status "NOVEL"; transcript_name "ENCODEMT000271074"; exon_number "17"; exon_id "ENSMUSE00001214692.1"; talon_gene "20928"; talon_transcript "271074"; talon_exon "281088"; ccdsid "CCDS21138.1"; exon_status "KNOWN"; level "2"; protein_id "ENSMUSP00000049355.4"; source "HAVANA"; tag "CCDS";
chr7	HAVANA	exon	34201330	34202549	.	-	.	gene_id "ENSMUSG00000036427.5"; transcript_id "ENCODEMT000271074"; gene_type "protein_coding"; gene_status "KNOWN"; gene_name "Gpi1"; transcript_status "NOVEL"; transcript_name "ENCODEMT000271074"; exon_number "18"; exon_id "ENSMUSE00001373956.1"; talon_gene "20928"; talon_transcript "271074"; talon_exon "281090"; ccdsid "CCDS21138.1"; exon_status "KNOWN"; level "2"; protein_id "ENSMUSP00000049355.4"; source "HAVANA"; tag "CCDS";
chr7	HAVANA	transcript	34202159	34210377	.	-	.	gene_id "ENSMUSG00000036427.5"; transcript_id "ENSMUST00000135243.2"; gene_name "Gpi1"; gene_status "KNOWN"; gene_type "protein_coding"; transcript_type "retained_intron"; transcript_status "KNOWN"; transcript_name "Gpi1-203"; talon_gene "20928"; talon_transcript "54587"; havana_transcript "OTTMUST00000019030.1"; level "2"; source "HAVANA"; transcript_support_level "2";
chr7	HAVANA	exon	34208250	34210377	.	-	.	gene_id "ENSMUSG00000036427.5"; transcript_id "ENSMUST00000135243.2"; gene_type "protein_coding"; gene_status "KNOWN"; gene_name "Gpi1"; transcript_type "retained_intron"; transcript_status "KNOWN"; transcript_name "Gpi1-203"; exon_number "1"; exon_id "ENSMUSE00000773952.1"; talon_gene "20928"; talon_transcript "54587"; talon_exon "281091"; exon_status "KNOWN"; level "2"; source "HAVANA";
chr7	HAVANA	exon	34207857	34207900	.	-	.	gene_id "ENSMUSG00000036427.5"; transcript_id "ENSMUST00000135243.2"; gene_type "protein_coding"; gene_status "KNOWN"; gene_name "Gpi1"; transcript_type "retained_intron"; transcript_status "KNOWN"; transcript_name "Gpi1-203"; exon_number "2"; exon_id "ENSMUSE00001291621.1"; talon_gene "20928"; talon_transcript "54587"; talon_exon "281076"; ccdsid "CCDS21138.1"; exon_status "KNOWN"; level "2"; protein_id "ENSMUSP00000049355.4"; source "HAVANA"; tag "CCDS";
chr7	HAVANA	exon	34207606	34207758	.	-	.	gene_id "ENSMUSG00000036427.5"; transcript_id "ENSMUST00000135243.2"; gene_type "protein_coding"; gene_status "KNOWN"; gene_name "Gpi1"; transcript_type "retained_intron"; transcript_status "KNOWN"; transcript_name "Gpi1-203"; exon_number "3"; exon_id "ENSMUSE00001219445.1"; talon_gene "20928"; talon_transcript "54587"; talon_exon "281078"; ccdsid "CCDS21138.1"; exon_status "KNOWN"; level "2"; protein_id "ENSMUSP00000049355.4"; source "HAVANA"; tag "CCDS";
chr7	HAVANA	exon	34205806	34205935	.	-	.	gene_id "ENSMUSG00000036427.5"; transcript_id "ENSMUST00000135243.2"; gene_type "protein_coding"; gene_status "KNOWN"; gene_name "Gpi1"; transcript_type "retained_intron"; transcript_status "KNOWN"; transcript_name "Gpi1-203"; exon_number "4"; exon_id "ENSMUSE00001229498.1"; talon_gene "20928"; talon_transcript "54587"; talon_exon "281080"; ccdsid "CCDS21138.1"; exon_status "KNOWN"; level "2"; protein_id "ENSMUSP00000049355.4"; source "HAVANA"; tag "CCDS";
chr7	HAVANA	exon	34205568	34205644	.	-	.	gene_id "ENSMUSG00000036427.5"; transcript_id "ENSMUST00000135243.2"; gene_type "protein_coding"; gene_status "KNOWN"; gene_name "Gpi1"; transcript_type "retained_intron"; transcript_status "KNOWN"; transcript_name "Gpi1-203"; exon_number "5"; exon_id "ENSMUSE00001208162.1"; talon_gene "20928"; talon_transcript "54587"; talon_exon "281082"; ccdsid "CCDS21138.1"; exon_status "KNOWN"; level "2"; protein_id "ENSMUSP00000049355.4"; source "HAVANA"; tag "CCDS";
chr7	HAVANA	exon	34204029	34204157	.	-	.	gene_id "ENSMUSG00000036427.5"; transcript_id "ENSMUST00000135243.2"; gene_type "protein_coding"; gene_status "KNOWN"; gene_name "Gpi1"; transcript_type "retained_intron"; transcript_status "KNOWN"; transcript_name "Gpi1-203"; exon_number "6"; exon_id "ENSMUSE00001311176.1"; talon_gene "20928"; talon_transcript "54587"; talon_exon "281084"; ccdsid "CCDS21138.1"; exon_status "KNOWN"; level "2"; protein_id "ENSMUSP00000049355.4"; source "HAVANA"; tag "CCDS";
chr7	HAVANA	exon	34202815	34202890	.	-	.	gene_id "ENSMUSG00000036427.5"; transcript_id "ENSMUST00000135243.2"; gene_type "protein_coding"; gene_status "KNOWN"; gene_name "Gpi1"; transcript_type "retained_intron"; transcript_status "KNOWN"; transcript_name "Gpi1-203"; exon_number "7"; exon_id "ENSMUSE00001291501.1"; talon_gene "20928"; talon_transcript "54587"; talon_exon "281086"; ccdsid "CCDS21138.1"; exon_status "KNOWN"; level "2"; protein_id "ENSMUSP00000049355.4"; source "HAVANA"; tag "CCDS";
chr7	HAVANA	exon	34202637	34202703	.	-	.	gene_id "ENSMUSG00000036427.5"; transcript_id "ENSMUST00000135243.2"; gene_type "protein_coding"; gene_status "KNOWN"; gene_name "Gpi1"; transcript_type "retained_intron"; transcript_status "KNOWN"; transcript_name "Gpi1-203"; exon_number "8"; exon_id "ENSMUSE00001214692.1"; talon_gene "20928"; talon_transcript "54587"; talon_exon "281088"; ccdsid "CCDS21138.1"; exon_status "KNOWN"; level "2"; protein_id "ENSMUSP00000049355.4"; source "HAVANA"; tag "CCDS";
chr7	HAVANA	exon	34202159	34202549	.	-	.	gene_id "ENSMUSG00000036427.5"; transcript_id "ENSMUST00000135243.2"; gene_type "protein_coding"; gene_status "KNOWN"; gene_name "Gpi1"; transcript_type "retained_intron"; transcript_status "KNOWN"; transcript_name "Gpi1-203"; exon_number "9"; exon_id "ENSMUSE00000787783.1"; talon_gene "20928"; talon_transcript "54587"; talon_exon "281092"; exon_status "KNOWN"; level "2"; source "HAVANA";
chr7	TALON	transcript	34202159	34229794	.	-	.	gene_id "ENSMUSG00000036427.5"; transcript_id "ENCODEMT000271088"; gene_name "Gpi1"; gene_status "KNOWN"; gene_type "protein_coding"; transcript_status "NOVEL"; transcript_name "ENCODEMT000271088"; talon_gene "20928"; talon_transcript "271088"; ISM-suffix_to_IDs "54586,271070,271074"; ISM-suffix_transcript "TRUE"; ISM_to_IDs "54586,271070,271074"; ISM_transcript "TRUE";
chr7	TALON	exon	34229283	34229794	.	-	.	gene_id "ENSMUSG00000036427.5"; transcript_id "ENCODEMT000271088"; gene_type "protein_coding"; gene_status "KNOWN"; gene_name "Gpi1"; transcript_status "NOVEL"; transcript_name "ENCODEMT000271088"; exon_number "1"; exon_id "879418"; talon_gene "20928"; talon_transcript "271088"; talon_exon "879418"; exon_status "NOVEL";
chr7	HAVANA	exon	34228928	34228996	.	-	.	gene_id "ENSMUSG00000036427.5"; transcript_id "ENCODEMT000271088"; gene_type "protein_coding"; gene_status "KNOWN"; gene_name "Gpi1"; transcript_status "NOVEL"; transcript_name "ENCODEMT000271088"; exon_number "2"; exon_id "ENSMUSE00001249067.1"; talon_gene "20928"; talon_transcript "271088"; talon_exon "281060"; ccdsid "CCDS21138.1"; exon_status "KNOWN"; level "2"; protein_id "ENSMUSP00000049355.4"; source "HAVANA"; tag "CCDS";
chr7	HAVANA	exon	34227118	34227237	.	-	.	gene_id "ENSMUSG00000036427.5"; transcript_id "ENCODEMT000271088"; gene_type "protein_coding"; gene_status "KNOWN"; gene_name "Gpi1"; transcript_status "NOVEL"; transcript_name "ENCODEMT000271088"; exon_number "3"; exon_id "ENSMUSE00000238328.1"; talon_gene "20928"; talon_transcript "271088"; talon_exon "281062"; ccdsid "CCDS21138.1"; exon_status "KNOWN"; level "2"; protein_id "ENSMUSP00000049355.4"; source "HAVANA"; tag "CCDS";
chr7	HAVANA	exon	34220843	34220926	.	-	.	gene_id "ENSMUSG00000036427.5"; transcript_id "ENCODEMT000271088"; gene_type "protein_coding"; gene_status "KNOWN"; gene_name "Gpi1"; transcript_status "NOVEL"; transcript_name "ENCODEMT000271088"; exon_number "4"; exon_id "ENSMUSE00000238321.1"; talon_gene "20928"; talon_transcript "271088"; talon_exon "281064"; ccdsid "CCDS21138.1"; exon_status "KNOWN"; level "2"; protein_id "ENSMUSP00000049355.4"; source "HAVANA"; tag "CCDS";
chr7	HAVANA	exon	34220614	34220760	.	-	.	gene_id "ENSMUSG00000036427.5"; transcript_id "ENCODEMT000271088"; gene_type "protein_coding"; gene_status "KNOWN"; gene_name "Gpi1"; transcript_status "NOVEL"; transcript_name "ENCODEMT000271088"; exon_number "5"; exon_id "ENSMUSE00000238317.1"; talon_gene "20928"; talon_transcript "271088"; talon_exon "281066"; ccdsid "CCDS21138.1"; exon_status "KNOWN"; level "2"; protein_id "ENSMUSP00000049355.4"; source "HAVANA"; tag "CCDS";
chr7	HAVANA	exon	34219031	34219102	.	-	.	gene_id "ENSMUSG00000036427.5"; transcript_id "ENCODEMT000271088"; gene_type "protein_coding"; gene_status "KNOWN"; gene_name "Gpi1"; transcript_status "NOVEL"; transcript_name "ENCODEMT000271088"; exon_number "6"; exon_id "ENSMUSE00000238314.1"; talon_gene "20928"; talon_transcript "271088"; talon_exon "281068"; ccdsid "CCDS21138.1"; exon_status "KNOWN"; level "2"; protein_id "ENSMUSP00000049355.4"; source "HAVANA"; tag "CCDS";
chr7	HAVANA	exon	34218298	34218342	.	-	.	gene_id "ENSMUSG00000036427.5"; transcript_id "ENCODEMT000271088"; gene_type "protein_coding"; gene_status "KNOWN"; gene_name "Gpi1"; transcript_status "NOVEL"; transcript_name "ENCODEMT000271088"; exon_number "7"; exon_id "ENSMUSE00000238310.1"; talon_gene "20928"; talon_transcript "271088"; talon_exon "281070"; ccdsid "CCDS21138.1"; exon_status "KNOWN"; level "2"; protein_id "ENSMUSP00000049355.4"; source "HAVANA"; tag "CCDS";
chr7	HAVANA	exon	34215956	34216009	.	-	.	gene_id "ENSMUSG00000036427.5"; transcript_id "ENCODEMT000271088"; gene_type "protein_coding"; gene_status "KNOWN"; gene_name "Gpi1"; transcript_status "NOVEL"; transcript_name "ENCODEMT000271088"; exon_number "8"; exon_id "ENSMUSE00000238306.1"; talon_gene "20928"; talon_transcript "271088"; talon_exon "281072"; ccdsid "CCDS21138.1"; exon_status "KNOWN"; level "2"; protein_id "ENSMUSP00000049355.4"; source "HAVANA"; tag "CCDS";
chr7	HAVANA	exon	34208250	34208310	.	-	.	gene_id "ENSMUSG00000036427.5"; transcript_id "ENCODEMT000271088"; gene_type "protein_coding"; gene_status "KNOWN"; gene_name "Gpi1"; transcript_status "NOVEL"; transcript_name "ENCODEMT000271088"; exon_number "9"; exon_id "ENSMUSE00000238305.1"; talon_gene "20928"; talon_transcript "271088"; talon_exon "281074"; ccdsid "CCDS21138.1"; exon_status "KNOWN"; level "2"; protein_id "ENSMUSP00000049355.4"; source "HAVANA"; tag "CCDS";
chr7	HAVANA	exon	34207857	34207900	.	-	.	gene_id "ENSMUSG00000036427.5"; transcript_id "ENCODEMT000271088"; gene_type "protein_coding"; gene_status "KNOWN"; gene_name "Gpi1"; transcript_status "NOVEL"; transcript_name "ENCODEMT000271088"; exon_number "10"; exon_id "ENSMUSE00001291621.1"; talon_gene "20928"; talon_transcript "271088"; talon_exon "281076"; ccdsid "CCDS21138.1"; exon_status "KNOWN"; level "2"; protein_id "ENSMUSP00000049355.4"; source "HAVANA"; tag "CCDS";
chr7	HAVANA	exon	34207606	34207758	.	-	.	gene_id "ENSMUSG00000036427.5"; transcript_id "ENCODEMT000271088"; gene_type "protein_coding"; gene_status "KNOWN"; gene_name "Gpi1"; transcript_status "NOVEL"; transcript_name "ENCODEMT000271088"; exon_number "11"; exon_id "ENSMUSE00001219445.1"; talon_gene "20928"; talon_transcript "271088"; talon_exon "281078"; ccdsid "CCDS21138.1"; exon_status "KNOWN"; level "2"; protein_id "ENSMUSP00000049355.4"; source "HAVANA"; tag "CCDS";
chr7	HAVANA	exon	34205806	34205935	.	-	.	gene_id "ENSMUSG00000036427.5"; transcript_id "ENCODEMT000271088"; gene_type "protein_coding"; gene_status "KNOWN"; gene_name "Gpi1"; transcript_status "NOVEL"; transcript_name "ENCODEMT000271088"; exon_number "12"; exon_id "ENSMUSE00001229498.1"; talon_gene "20928"; talon_transcript "271088"; talon_exon "281080"; ccdsid "CCDS21138.1"; exon_status "KNOWN"; level "2"; protein_id "ENSMUSP00000049355.4"; source "HAVANA"; tag "CCDS";
chr7	HAVANA	exon	34205568	34205644	.	-	.	gene_id "ENSMUSG00000036427.5"; transcript_id "ENCODEMT000271088"; gene_type "protein_coding"; gene_status "KNOWN"; gene_name "Gpi1"; transcript_status "NOVEL"; transcript_name "ENCODEMT000271088"; exon_number "13"; exon_id "ENSMUSE00001208162.1"; talon_gene "20928"; talon_transcript "271088"; talon_exon "281082"; ccdsid "CCDS21138.1"; exon_status "KNOWN"; level "2"; protein_id "ENSMUSP00000049355.4"; source "HAVANA"; tag "CCDS";
chr7	HAVANA	exon	34204029	34204157	.	-	.	gene_id "ENSMUSG00000036427.5"; transcript_id "ENCODEMT000271088"; gene_type "protein_coding"; gene_status "KNOWN"; gene_name "Gpi1"; transcript_status "NOVEL"; transcript_name "ENCODEMT000271088"; exon_number "14"; exon_id "ENSMUSE00001311176.1"; talon_gene "20928"; talon_transcript "271088"; talon_exon "281084"; ccdsid "CCDS21138.1"; exon_status "KNOWN"; level "2"; protein_id "ENSMUSP00000049355.4"; source "HAVANA"; tag "CCDS";
chr7	HAVANA	exon	34202815	34202890	.	-	.	gene_id "ENSMUSG00000036427.5"; transcript_id "ENCODEMT000271088"; gene_type "protein_coding"; gene_status "KNOWN"; gene_name "Gpi1"; transcript_status "NOVEL"; transcript_name "ENCODEMT000271088"; exon_number "15"; exon_id "ENSMUSE00001291501.1"; talon_gene "20928"; talon_transcript "271088"; talon_exon "281086"; ccdsid "CCDS21138.1"; exon_status "KNOWN"; level "2"; protein_id "ENSMUSP00000049355.4"; source "HAVANA"; tag "CCDS";
chr7	HAVANA	exon	34202637	34202703	.	-	.	gene_id "ENSMUSG00000036427.5"; transcript_id "ENCODEMT000271088"; gene_type "protein_coding"; gene_status "KNOWN"; gene_name "Gpi1"; transcript_status "NOVEL"; transcript_name "ENCODEMT000271088"; exon_number "16"; exon_id "ENSMUSE00001214692.1"; talon_gene "20928"; talon_transcript "271088"; talon_exon "281088"; ccdsid "CCDS21138.1"; exon_status "KNOWN"; level "2"; protein_id "ENSMUSP00000049355.4"; source "HAVANA"; tag "CCDS";
chr7	HAVANA	exon	34202159	34202549	.	-	.	gene_id "ENSMUSG00000036427.5"; transcript_id "ENCODEMT000271088"; gene_type "protein_coding"; gene_status "KNOWN"; gene_name "Gpi1"; transcript_status "NOVEL"; transcript_name "ENCODEMT000271088"; exon_number "17"; exon_id "ENSMUSE00000787783.1"; talon_gene "20928"; talon_transcript "271088"; talon_exon "281092"; exon_status "KNOWN"; level "2"; source "HAVANA";
chr7	TALON	transcript	34202159	34230289	.	-	.	gene_id "ENSMUSG00000036427.5"; transcript_id "ENCODEMT000271146"; gene_name "Gpi1"; gene_status "KNOWN"; gene_type "protein_coding"; transcript_status "NOVEL"; transcript_name "ENCODEMT000271146"; talon_gene "20928"; talon_transcript "271146"; NIC_transcript "TRUE";
chr7	HAVANA	exon	34230092	34230289	.	-	.	gene_id "ENSMUSG00000036427.5"; transcript_id "ENCODEMT000271146"; gene_type "protein_coding"; gene_status "KNOWN"; gene_name "Gpi1"; transcript_status "NOVEL"; transcript_name "ENCODEMT000271146"; exon_number "1"; exon_id "ENSMUSE00000238343.4"; talon_gene "20928"; talon_transcript "271146"; talon_exon "281121"; exon_status "KNOWN"; level "2"; source "HAVANA";
chr7	HAVANA	exon	34229283	34229373	.	-	.	gene_id "ENSMUSG00000036427.5"; transcript_id "ENCODEMT000271146"; gene_type "protein_coding"; gene_status "KNOWN"; gene_name "Gpi1"; transcript_status "NOVEL"; transcript_name "ENCODEMT000271146"; exon_number "2"; exon_id "ENSMUSE00001250271.1"; talon_gene "20928"; talon_transcript "271146"; talon_exon "281058"; ccdsid "CCDS21138.1"; exon_status "KNOWN"; level "2"; protein_id "ENSMUSP00000049355.4"; source "HAVANA"; tag "CCDS";
chr7	HAVANA	exon	34228928	34228996	.	-	.	gene_id "ENSMUSG00000036427.5"; transcript_id "ENCODEMT000271146"; gene_type "protein_coding"; gene_status "KNOWN"; gene_name "Gpi1"; transcript_status "NOVEL"; transcript_name "ENCODEMT000271146"; exon_number "3"; exon_id "ENSMUSE00001249067.1"; talon_gene "20928"; talon_transcript "271146"; talon_exon "281060"; ccdsid "CCDS21138.1"; exon_status "KNOWN"; level "2"; protein_id "ENSMUSP00000049355.4"; source "HAVANA"; tag "CCDS";
chr7	HAVANA	exon	34227118	34227237	.	-	.	gene_id "ENSMUSG00000036427.5"; transcript_id "ENCODEMT000271146"; gene_type "protein_coding"; gene_status "KNOWN"; gene_name "Gpi1"; transcript_status "NOVEL"; transcript_name "ENCODEMT000271146"; exon_number "4"; exon_id "ENSMUSE00000238328.1"; talon_gene "20928"; talon_transcript "271146"; talon_exon "281062"; ccdsid "CCDS21138.1"; exon_status "KNOWN"; level "2"; protein_id "ENSMUSP00000049355.4"; source "HAVANA"; tag "CCDS";
chr7	HAVANA	exon	34220843	34220926	.	-	.	gene_id "ENSMUSG00000036427.5"; transcript_id "ENCODEMT000271146"; gene_type "protein_coding"; gene_status "KNOWN"; gene_name "Gpi1"; transcript_status "NOVEL"; transcript_name "ENCODEMT000271146"; exon_number "5"; exon_id "ENSMUSE00000238321.1"; talon_gene "20928"; talon_transcript "271146"; talon_exon "281064"; ccdsid "CCDS21138.1"; exon_status "KNOWN"; level "2"; protein_id "ENSMUSP00000049355.4"; source "HAVANA"; tag "CCDS";
chr7	HAVANA	exon	34220614	34220760	.	-	.	gene_id "ENSMUSG00000036427.5"; transcript_id "ENCODEMT000271146"; gene_type "protein_coding"; gene_status "KNOWN"; gene_name "Gpi1"; transcript_status "NOVEL"; transcript_name "ENCODEMT000271146"; exon_number "6"; exon_id "ENSMUSE00000238317.1"; talon_gene "20928"; talon_transcript "271146"; talon_exon "281066"; ccdsid "CCDS21138.1"; exon_status "KNOWN"; level "2"; protein_id "ENSMUSP00000049355.4"; source "HAVANA"; tag "CCDS";
chr7	HAVANA	exon	34219031	34219102	.	-	.	gene_id "ENSMUSG00000036427.5"; transcript_id "ENCODEMT000271146"; gene_type "protein_coding"; gene_status "KNOWN"; gene_name "Gpi1"; transcript_status "NOVEL"; transcript_name "ENCODEMT000271146"; exon_number "7"; exon_id "ENSMUSE00000238314.1"; talon_gene "20928"; talon_transcript "271146"; talon_exon "281068"; ccdsid "CCDS21138.1"; exon_status "KNOWN"; level "2"; protein_id "ENSMUSP00000049355.4"; source "HAVANA"; tag "CCDS";
chr7	HAVANA	exon	34218298	34218342	.	-	.	gene_id "ENSMUSG00000036427.5"; transcript_id "ENCODEMT000271146"; gene_type "protein_coding"; gene_status "KNOWN"; gene_name "Gpi1"; transcript_status "NOVEL"; transcript_name "ENCODEMT000271146"; exon_number "8"; exon_id "ENSMUSE00000238310.1"; talon_gene "20928"; talon_transcript "271146"; talon_exon "281070"; ccdsid "CCDS21138.1"; exon_status "KNOWN"; level "2"; protein_id "ENSMUSP00000049355.4"; source "HAVANA"; tag "CCDS";
chr7	HAVANA	exon	34215956	34216009	.	-	.	gene_id "ENSMUSG00000036427.5"; transcript_id "ENCODEMT000271146"; gene_type "protein_coding"; gene_status "KNOWN"; gene_name "Gpi1"; transcript_status "NOVEL"; transcript_name "ENCODEMT000271146"; exon_number "9"; exon_id "ENSMUSE00000238306.1"; talon_gene "20928"; talon_transcript "271146"; talon_exon "281072"; ccdsid "CCDS21138.1"; exon_status "KNOWN"; level "2"; protein_id "ENSMUSP00000049355.4"; source "HAVANA"; tag "CCDS";
chr7	HAVANA	exon	34208250	34208310	.	-	.	gene_id "ENSMUSG00000036427.5"; transcript_id "ENCODEMT000271146"; gene_type "protein_coding"; gene_status "KNOWN"; gene_name "Gpi1"; transcript_status "NOVEL"; transcript_name "ENCODEMT000271146"; exon_number "10"; exon_id "ENSMUSE00000238305.1"; talon_gene "20928"; talon_transcript "271146"; talon_exon "281074"; ccdsid "CCDS21138.1"; exon_status "KNOWN"; level "2"; protein_id "ENSMUSP00000049355.4"; source "HAVANA"; tag "CCDS";
chr7	HAVANA	exon	34207857	34207900	.	-	.	gene_id "ENSMUSG00000036427.5"; transcript_id "ENCODEMT000271146"; gene_type "protein_coding"; gene_status "KNOWN"; gene_name "Gpi1"; transcript_status "NOVEL"; transcript_name "ENCODEMT000271146"; exon_number "11"; exon_id "ENSMUSE00001291621.1"; talon_gene "20928"; talon_transcript "271146"; talon_exon "281076"; ccdsid "CCDS21138.1"; exon_status "KNOWN"; level "2"; protein_id "ENSMUSP00000049355.4"; source "HAVANA"; tag "CCDS";
chr7	HAVANA	exon	34207606	34207758	.	-	.	gene_id "ENSMUSG00000036427.5"; transcript_id "ENCODEMT000271146"; gene_type "protein_coding"; gene_status "KNOWN"; gene_name "Gpi1"; transcript_status "NOVEL"; transcript_name "ENCODEMT000271146"; exon_number "12"; exon_id "ENSMUSE00001219445.1"; talon_gene "20928"; talon_transcript "271146"; talon_exon "281078"; ccdsid "CCDS21138.1"; exon_status "KNOWN"; level "2"; protein_id "ENSMUSP00000049355.4"; source "HAVANA"; tag "CCDS";
chr7	HAVANA	exon	34205806	34205935	.	-	.	gene_id "ENSMUSG00000036427.5"; transcript_id "ENCODEMT000271146"; gene_type "protein_coding"; gene_status "KNOWN"; gene_name "Gpi1"; transcript_status "NOVEL"; transcript_name "ENCODEMT000271146"; exon_number "13"; exon_id "ENSMUSE00001229498.1"; talon_gene "20928"; talon_transcript "271146"; talon_exon "281080"; ccdsid "CCDS21138.1"; exon_status "KNOWN"; level "2"; protein_id "ENSMUSP00000049355.4"; source "HAVANA"; tag "CCDS";
chr7	HAVANA	exon	34205568	34205644	.	-	.	gene_id "ENSMUSG00000036427.5"; transcript_id "ENCODEMT000271146"; gene_type "protein_coding"; gene_status "KNOWN"; gene_name "Gpi1"; transcript_status "NOVEL"; transcript_name "ENCODEMT000271146"; exon_number "14"; exon_id "ENSMUSE00001208162.1"; talon_gene "20928"; talon_transcript "271146"; talon_exon "281082"; ccdsid "CCDS21138.1"; exon_status "KNOWN"; level "2"; protein_id "ENSMUSP00000049355.4"; source "HAVANA"; tag "CCDS";
chr7	HAVANA	exon	34204029	34204157	.	-	.	gene_id "ENSMUSG00000036427.5"; transcript_id "ENCODEMT000271146"; gene_type "protein_coding"; gene_status "KNOWN"; gene_name "Gpi1"; transcript_status "NOVEL"; transcript_name "ENCODEMT000271146"; exon_number "15"; exon_id "ENSMUSE00001311176.1"; talon_gene "20928"; talon_transcript "271146"; talon_exon "281084"; ccdsid "CCDS21138.1"; exon_status "KNOWN"; level "2"; protein_id "ENSMUSP00000049355.4"; source "HAVANA"; tag "CCDS";
chr7	HAVANA	exon	34202815	34202890	.	-	.	gene_id "ENSMUSG00000036427.5"; transcript_id "ENCODEMT000271146"; gene_type "protein_coding"; gene_status "KNOWN"; gene_name "Gpi1"; transcript_status "NOVEL"; transcript_name "ENCODEMT000271146"; exon_number "16"; exon_id "ENSMUSE00001291501.1"; talon_gene "20928"; talon_transcript "271146"; talon_exon "281086"; ccdsid "CCDS21138.1"; exon_status "KNOWN"; level "2"; protein_id "ENSMUSP00000049355.4"; source "HAVANA"; tag "CCDS";
chr7	HAVANA	exon	34202637	34202703	.	-	.	gene_id "ENSMUSG00000036427.5"; transcript_id "ENCODEMT000271146"; gene_type "protein_coding"; gene_status "KNOWN"; gene_name "Gpi1"; transcript_status "NOVEL"; transcript_name "ENCODEMT000271146"; exon_number "17"; exon_id "ENSMUSE00001214692.1"; talon_gene "20928"; talon_transcript "271146"; talon_exon "281088"; ccdsid "CCDS21138.1"; exon_status "KNOWN"; level "2"; protein_id "ENSMUSP00000049355.4"; source "HAVANA"; tag "CCDS";
chr7	TALON	exon	34202159	34202547	.	-	.	gene_id "ENSMUSG00000036427.5"; transcript_id "ENCODEMT000271146"; gene_type "protein_coding"; gene_status "KNOWN"; gene_name "Gpi1"; transcript_status "NOVEL"; transcript_name "ENCODEMT000271146"; exon_number "18"; exon_id "879493"; talon_gene "20928"; talon_transcript "271146"; talon_exon "879493"; exon_status "NOVEL";
chr7	TALON	transcript	34202159	34220926	.	-	.	gene_id "ENSMUSG00000036427.5"; transcript_id "ENCODEMT000271181"; gene_name "Gpi1"; gene_status "KNOWN"; gene_type "protein_coding"; transcript_status "NOVEL"; transcript_name "ENCODEMT000271181"; talon_gene "20928"; talon_transcript "271181"; ISM-suffix_to_IDs "54586,271070,271071,271074,271088,271117,271122"; ISM-suffix_transcript "TRUE"; ISM_to_IDs "54586,271070,271071,271074,271088,271117,271122"; ISM_transcript "TRUE";
chr7	HAVANA	exon	34220843	34220926	.	-	.	gene_id "ENSMUSG00000036427.5"; transcript_id "ENCODEMT000271181"; gene_type "protein_coding"; gene_status "KNOWN"; gene_name "Gpi1"; transcript_status "NOVEL"; transcript_name "ENCODEMT000271181"; exon_number "1"; exon_id "ENSMUSE00000238321.1"; talon_gene "20928"; talon_transcript "271181"; talon_exon "281064"; ccdsid "CCDS21138.1"; exon_status "KNOWN"; level "2"; protein_id "ENSMUSP00000049355.4"; source "HAVANA"; tag "CCDS";
chr7	HAVANA	exon	34220614	34220760	.	-	.	gene_id "ENSMUSG00000036427.5"; transcript_id "ENCODEMT000271181"; gene_type "protein_coding"; gene_status "KNOWN"; gene_name "Gpi1"; transcript_status "NOVEL"; transcript_name "ENCODEMT000271181"; exon_number "2"; exon_id "ENSMUSE00000238317.1"; talon_gene "20928"; talon_transcript "271181"; talon_exon "281066"; ccdsid "CCDS21138.1"; exon_status "KNOWN"; level "2"; protein_id "ENSMUSP00000049355.4"; source "HAVANA"; tag "CCDS";
chr7	HAVANA	exon	34219031	34219102	.	-	.	gene_id "ENSMUSG00000036427.5"; transcript_id "ENCODEMT000271181"; gene_type "protein_coding"; gene_status "KNOWN"; gene_name "Gpi1"; transcript_status "NOVEL"; transcript_name "ENCODEMT000271181"; exon_number "3"; exon_id "ENSMUSE00000238314.1"; talon_gene "20928"; talon_transcript "271181"; talon_exon "281068"; ccdsid "CCDS21138.1"; exon_status "KNOWN"; level "2"; protein_id "ENSMUSP00000049355.4"; source "HAVANA"; tag "CCDS";
chr7	HAVANA	exon	34218298	34218342	.	-	.	gene_id "ENSMUSG00000036427.5"; transcript_id "ENCODEMT000271181"; gene_type "protein_coding"; gene_status "KNOWN"; gene_name "Gpi1"; transcript_status "NOVEL"; transcript_name "ENCODEMT000271181"; exon_number "4"; exon_id "ENSMUSE00000238310.1"; talon_gene "20928"; talon_transcript "271181"; talon_exon "281070"; ccdsid "CCDS21138.1"; exon_status "KNOWN"; level "2"; protein_id "ENSMUSP00000049355.4"; source "HAVANA"; tag "CCDS";
chr7	HAVANA	exon	34215956	34216009	.	-	.	gene_id "ENSMUSG00000036427.5"; transcript_id "ENCODEMT000271181"; gene_type "protein_coding"; gene_status "KNOWN"; gene_name "Gpi1"; transcript_status "NOVEL"; transcript_name "ENCODEMT000271181"; exon_number "5"; exon_id "ENSMUSE00000238306.1"; talon_gene "20928"; talon_transcript "271181"; talon_exon "281072"; ccdsid "CCDS21138.1"; exon_status "KNOWN"; level "2"; protein_id "ENSMUSP00000049355.4"; source "HAVANA"; tag "CCDS";
chr7	HAVANA	exon	34208250	34208310	.	-	.	gene_id "ENSMUSG00000036427.5"; transcript_id "ENCODEMT000271181"; gene_type "protein_coding"; gene_status "KNOWN"; gene_name "Gpi1"; transcript_status "NOVEL"; transcript_name "ENCODEMT000271181"; exon_number "6"; exon_id "ENSMUSE00000238305.1"; talon_gene "20928"; talon_transcript "271181"; talon_exon "281074"; ccdsid "CCDS21138.1"; exon_status "KNOWN"; level "2"; protein_id "ENSMUSP00000049355.4"; source "HAVANA"; tag "CCDS";
chr7	HAVANA	exon	34207857	34207900	.	-	.	gene_id "ENSMUSG00000036427.5"; transcript_id "ENCODEMT000271181"; gene_type "protein_coding"; gene_status "KNOWN"; gene_name "Gpi1"; transcript_status "NOVEL"; transcript_name "ENCODEMT000271181"; exon_number "7"; exon_id "ENSMUSE00001291621.1"; talon_gene "20928"; talon_transcript "271181"; talon_exon "281076"; ccdsid "CCDS21138.1"; exon_status "KNOWN"; level "2"; protein_id "ENSMUSP00000049355.4"; source "HAVANA"; tag "CCDS";
chr7	HAVANA	exon	34207606	34207758	.	-	.	gene_id "ENSMUSG00000036427.5"; transcript_id "ENCODEMT000271181"; gene_type "protein_coding"; gene_status "KNOWN"; gene_name "Gpi1"; transcript_status "NOVEL"; transcript_name "ENCODEMT000271181"; exon_number "8"; exon_id "ENSMUSE00001219445.1"; talon_gene "20928"; talon_transcript "271181"; talon_exon "281078"; ccdsid "CCDS21138.1"; exon_status "KNOWN"; level "2"; protein_id "ENSMUSP00000049355.4"; source "HAVANA"; tag "CCDS";
chr7	HAVANA	exon	34205806	34205935	.	-	.	gene_id "ENSMUSG00000036427.5"; transcript_id "ENCODEMT000271181"; gene_type "protein_coding"; gene_status "KNOWN"; gene_name "Gpi1"; transcript_status "NOVEL"; transcript_name "ENCODEMT000271181"; exon_number "9"; exon_id "ENSMUSE00001229498.1"; talon_gene "20928"; talon_transcript "271181"; talon_exon "281080"; ccdsid "CCDS21138.1"; exon_status "KNOWN"; level "2"; protein_id "ENSMUSP00000049355.4"; source "HAVANA"; tag "CCDS";
chr7	HAVANA	exon	34205568	34205644	.	-	.	gene_id "ENSMUSG00000036427.5"; transcript_id "ENCODEMT000271181"; gene_type "protein_coding"; gene_status "KNOWN"; gene_name "Gpi1"; transcript_status "NOVEL"; transcript_name "ENCODEMT000271181"; exon_number "10"; exon_id "ENSMUSE00001208162.1"; talon_gene "20928"; talon_transcript "271181"; talon_exon "281082"; ccdsid "CCDS21138.1"; exon_status "KNOWN"; level "2"; protein_id "ENSMUSP00000049355.4"; source "HAVANA"; tag "CCDS";
chr7	HAVANA	exon	34204029	34204157	.	-	.	gene_id "ENSMUSG00000036427.5"; transcript_id "ENCODEMT000271181"; gene_type "protein_coding"; gene_status "KNOWN"; gene_name "Gpi1"; transcript_status "NOVEL"; transcript_name "ENCODEMT000271181"; exon_number "11"; exon_id "ENSMUSE00001311176.1"; talon_gene "20928"; talon_transcript "271181"; talon_exon "281084"; ccdsid "CCDS21138.1"; exon_status "KNOWN"; level "2"; protein_id "ENSMUSP00000049355.4"; source "HAVANA"; tag "CCDS";
chr7	HAVANA	exon	34202815	34202890	.	-	.	gene_id "ENSMUSG00000036427.5"; transcript_id "ENCODEMT000271181"; gene_type "protein_coding"; gene_status "KNOWN"; gene_name "Gpi1"; transcript_status "NOVEL"; transcript_name "ENCODEMT000271181"; exon_number "12"; exon_id "ENSMUSE00001291501.1"; talon_gene "20928"; talon_transcript "271181"; talon_exon "281086"; ccdsid "CCDS21138.1"; exon_status "KNOWN"; level "2"; protein_id "ENSMUSP00000049355.4"; source "HAVANA"; tag "CCDS";
chr7	HAVANA	exon	34202637	34202703	.	-	.	gene_id "ENSMUSG00000036427.5"; transcript_id "ENCODEMT000271181"; gene_type "protein_coding"; gene_status "KNOWN"; gene_name "Gpi1"; transcript_status "NOVEL"; transcript_name "ENCODEMT000271181"; exon_number "13"; exon_id "ENSMUSE00001214692.1"; talon_gene "20928"; talon_transcript "271181"; talon_exon "281088"; ccdsid "CCDS21138.1"; exon_status "KNOWN"; level "2"; protein_id "ENSMUSP00000049355.4"; source "HAVANA"; tag "CCDS";
chr7	HAVANA	exon	34202159	34202549	.	-	.	gene_id "ENSMUSG00000036427.5"; transcript_id "ENCODEMT000271181"; gene_type "protein_coding"; gene_status "KNOWN"; gene_name "Gpi1"; transcript_status "NOVEL"; transcript_name "ENCODEMT000271181"; exon_number "14"; exon_id "ENSMUSE00000787783.1"; talon_gene "20928"; talon_transcript "271181"; talon_exon "281092"; exon_status "KNOWN"; level "2"; source "HAVANA";
chr7	HAVANA	transcript	34215209	34230263	.	-	.	gene_id "ENSMUSG00000036427.5"; transcript_id "ENSMUST00000206603.1"; gene_name "Gpi1"; gene_status "KNOWN"; gene_type "protein_coding"; transcript_type "retained_intron"; transcript_status "KNOWN"; transcript_name "Gpi1-211"; talon_gene "20928"; talon_transcript "54594"; havana_transcript "OTTMUST00000142693.1"; level "2"; source "HAVANA"; transcript_support_level "2";
chr7	HAVANA	exon	34230092	34230263	.	-	.	gene_id "ENSMUSG00000036427.5"; transcript_id "ENSMUST00000206603.1"; gene_type "protein_coding"; gene_status "KNOWN"; gene_name "Gpi1"; transcript_type "retained_intron"; transcript_status "KNOWN"; transcript_name "Gpi1-211"; exon_number "1"; exon_id "ENSMUSE00000789798.2"; talon_gene "20928"; talon_transcript "54594"; talon_exon "281116"; exon_status "KNOWN"; level "2"; source "HAVANA";
chr7	HAVANA	exon	34229283	34229373	.	-	.	gene_id "ENSMUSG00000036427.5"; transcript_id "ENSMUST00000206603.1"; gene_type "protein_coding"; gene_status "KNOWN"; gene_name "Gpi1"; transcript_type "retained_intron"; transcript_status "KNOWN"; transcript_name "Gpi1-211"; exon_number "2"; exon_id "ENSMUSE00001250271.1"; talon_gene "20928"; talon_transcript "54594"; talon_exon "281058"; ccdsid "CCDS21138.1"; exon_status "KNOWN"; level "2"; protein_id "ENSMUSP00000049355.4"; source "HAVANA"; tag "CCDS";
chr7	HAVANA	exon	34228928	34228996	.	-	.	gene_id "ENSMUSG00000036427.5"; transcript_id "ENSMUST00000206603.1"; gene_type "protein_coding"; gene_status "KNOWN"; gene_name "Gpi1"; transcript_type "retained_intron"; transcript_status "KNOWN"; transcript_name "Gpi1-211"; exon_number "3"; exon_id "ENSMUSE00001249067.1"; talon_gene "20928"; talon_transcript "54594"; talon_exon "281060"; ccdsid "CCDS21138.1"; exon_status "KNOWN"; level "2"; protein_id "ENSMUSP00000049355.4"; source "HAVANA"; tag "CCDS";
chr7	HAVANA	exon	34227118	34227237	.	-	.	gene_id "ENSMUSG00000036427.5"; transcript_id "ENSMUST00000206603.1"; gene_type "protein_coding"; gene_status "KNOWN"; gene_name "Gpi1"; transcript_type "retained_intron"; transcript_status "KNOWN"; transcript_name "Gpi1-211"; exon_number "4"; exon_id "ENSMUSE00000238328.1"; talon_gene "20928"; talon_transcript "54594"; talon_exon "281062"; ccdsid "CCDS21138.1"; exon_status "KNOWN"; level "2"; protein_id "ENSMUSP00000049355.4"; source "HAVANA"; tag "CCDS";
chr7	HAVANA	exon	34220843	34220926	.	-	.	gene_id "ENSMUSG00000036427.5"; transcript_id "ENSMUST00000206603.1"; gene_type "protein_coding"; gene_status "KNOWN"; gene_name "Gpi1"; transcript_type "retained_intron"; transcript_status "KNOWN"; transcript_name "Gpi1-211"; exon_number "5"; exon_id "ENSMUSE00000238321.1"; talon_gene "20928"; talon_transcript "54594"; talon_exon "281064"; ccdsid "CCDS21138.1"; exon_status "KNOWN"; level "2"; protein_id "ENSMUSP00000049355.4"; source "HAVANA"; tag "CCDS";
chr7	HAVANA	exon	34220614	34220760	.	-	.	gene_id "ENSMUSG00000036427.5"; transcript_id "ENSMUST00000206603.1"; gene_type "protein_coding"; gene_status "KNOWN"; gene_name "Gpi1"; transcript_type "retained_intron"; transcript_status "KNOWN"; transcript_name "Gpi1-211"; exon_number "6"; exon_id "ENSMUSE00000238317.1"; talon_gene "20928"; talon_transcript "54594"; talon_exon "281066"; ccdsid "CCDS21138.1"; exon_status "KNOWN"; level "2"; protein_id "ENSMUSP00000049355.4"; source "HAVANA"; tag "CCDS";
chr7	HAVANA	exon	34219031	34219102	.	-	.	gene_id "ENSMUSG00000036427.5"; transcript_id "ENSMUST00000206603.1"; gene_type "protein_coding"; gene_status "KNOWN"; gene_name "Gpi1"; transcript_type "retained_intron"; transcript_status "KNOWN"; transcript_name "Gpi1-211"; exon_number "7"; exon_id "ENSMUSE00000238314.1"; talon_gene "20928"; talon_transcript "54594"; talon_exon "281068"; ccdsid "CCDS21138.1"; exon_status "KNOWN"; level "2"; protein_id "ENSMUSP00000049355.4"; source "HAVANA"; tag "CCDS";
chr7	HAVANA	exon	34218298	34218342	.	-	.	gene_id "ENSMUSG00000036427.5"; transcript_id "ENSMUST00000206603.1"; gene_type "protein_coding"; gene_status "KNOWN"; gene_name "Gpi1"; transcript_type "retained_intron"; transcript_status "KNOWN"; transcript_name "Gpi1-211"; exon_number "8"; exon_id "ENSMUSE00000238310.1"; talon_gene "20928"; talon_transcript "54594"; talon_exon "281070"; ccdsid "CCDS21138.1"; exon_status "KNOWN"; level "2"; protein_id "ENSMUSP00000049355.4"; source "HAVANA"; tag "CCDS";
chr7	HAVANA	exon	34215209	34216009	.	-	.	gene_id "ENSMUSG00000036427.5"; transcript_id "ENSMUST00000206603.1"; gene_type "protein_coding"; gene_status "KNOWN"; gene_name "Gpi1"; transcript_type "retained_intron"; transcript_status "KNOWN"; transcript_name "Gpi1-211"; exon_number "9"; exon_id "ENSMUSE00001375931.1"; talon_gene "20928"; talon_transcript "54594"; talon_exon "281117"; exon_status "KNOWN"; level "2"; source "HAVANA";
chr7	HAVANA	transcript	34227121	34229794	.	-	.	gene_id "ENSMUSG00000036427.5"; transcript_id "ENSMUST00000126901.1"; gene_name "Gpi1"; gene_status "KNOWN"; gene_type "protein_coding"; transcript_type "processed_transcript"; transcript_status "KNOWN"; transcript_name "Gpi1-202"; talon_gene "20928"; talon_transcript "54595"; havana_transcript "OTTMUST00000019032.1"; level "2"; source "HAVANA"; transcript_support_level "2";
chr7	HAVANA	exon	34229540	34229794	.	-	.	gene_id "ENSMUSG00000036427.5"; transcript_id "ENSMUST00000126901.1"; gene_type "protein_coding"; gene_status "KNOWN"; gene_name "Gpi1"; transcript_type "processed_transcript"; transcript_status "KNOWN"; transcript_name "Gpi1-202"; exon_number "1"; exon_id "ENSMUSE00000756535.1"; talon_gene "20928"; talon_transcript "54595"; talon_exon "281118"; exon_status "KNOWN"; level "2"; source "HAVANA";
chr7	HAVANA	exon	34229283	34229373	.	-	.	gene_id "ENSMUSG00000036427.5"; transcript_id "ENSMUST00000126901.1"; gene_type "protein_coding"; gene_status "KNOWN"; gene_name "Gpi1"; transcript_type "processed_transcript"; transcript_status "KNOWN"; transcript_name "Gpi1-202"; exon_number "2"; exon_id "ENSMUSE00001250271.1"; talon_gene "20928"; talon_transcript "54595"; talon_exon "281058"; ccdsid "CCDS21138.1"; exon_status "KNOWN"; level "2"; protein_id "ENSMUSP00000049355.4"; source "HAVANA"; tag "CCDS";
chr7	HAVANA	exon	34228928	34228996	.	-	.	gene_id "ENSMUSG00000036427.5"; transcript_id "ENSMUST00000126901.1"; gene_type "protein_coding"; gene_status "KNOWN"; gene_name "Gpi1"; transcript_type "processed_transcript"; transcript_status "KNOWN"; transcript_name "Gpi1-202"; exon_number "3"; exon_id "ENSMUSE00001249067.1"; talon_gene "20928"; talon_transcript "54595"; talon_exon "281060"; ccdsid "CCDS21138.1"; exon_status "KNOWN"; level "2"; protein_id "ENSMUSP00000049355.4"; source "HAVANA"; tag "CCDS";
chr7	HAVANA	exon	34227121	34227237	.	-	.	gene_id "ENSMUSG00000036427.5"; transcript_id "ENSMUST00000126901.1"; gene_type "protein_coding"; gene_status "KNOWN"; gene_name "Gpi1"; transcript_type "processed_transcript"; transcript_status "KNOWN"; transcript_name "Gpi1-202"; exon_number "4"; exon_id "ENSMUSE00000743672.1"; talon_gene "20928"; talon_transcript "54595"; talon_exon "281120"; exon_status "KNOWN"; level "2"; source "HAVANA";
chr7	HAVANA	gene	34234377	34240207	.	+	.	gene_id "ENSMUSG00000085105.2"; gene_name "Gm12758"; gene_status "KNOWN"; gene_type "antisense"; talon_gene "20931"; havana_gene "OTTMUSG00000008367.2"; level "2";
chr7	HAVANA	transcript	34234377	34240207	.	+	.	gene_id "ENSMUSG00000085105.2"; transcript_id "ENSMUST00000127010.1"; gene_name "Gm12758"; gene_status "KNOWN"; gene_type "antisense"; transcript_type "antisense"; transcript_status "KNOWN"; transcript_name "Gm12758-201"; talon_gene "20931"; talon_transcript "54599"; havana_transcript "OTTMUST00000019008.1"; level "2"; source "HAVANA"; tag "basic"; transcript_support_level "1";
chr7	HAVANA	exon	34234377	34234495	.	+	.	gene_id "ENSMUSG00000085105.2"; transcript_id "ENSMUST00000127010.1"; gene_type "antisense"; gene_status "KNOWN"; gene_name "Gm12758"; transcript_type "antisense"; transcript_status "KNOWN"; transcript_name "Gm12758-201"; exon_number "1"; exon_id "ENSMUSE00000727697.1"; talon_gene "20931"; talon_transcript "54599"; talon_exon "281129"; exon_status "KNOWN"; level "2"; source "HAVANA"; tag "basic";
chr7	HAVANA	exon	34236152	34240207	.	+	.	gene_id "ENSMUSG00000085105.2"; transcript_id "ENSMUST00000127010.1"; gene_type "antisense"; gene_status "KNOWN"; gene_name "Gm12758"; transcript_type "antisense"; transcript_status "KNOWN"; transcript_name "Gm12758-201"; exon_number "2"; exon_id "ENSMUSE00000743218.1"; talon_gene "20931"; talon_transcript "54599"; talon_exon "281131"; exon_status "KNOWN"; level "2"; source "HAVANA"; tag "basic";
chr7	HAVANA	gene	34236707	34285599	.	-	.	gene_id "ENSMUSG00000066571.13"; gene_name "4931406P16Rik"; gene_status "KNOWN"; gene_type "protein_coding"; talon_gene "20932"; havana_gene "OTTMUSG00000008390.2"; level "2";
chr7	HAVANA	transcript	34236707	34313551	.	-	.	gene_id "ENSMUSG00000066571.13"; transcript_id "ENSMUST00000108074.7"; gene_name "4931406P16Rik"; gene_status "KNOWN"; gene_type "protein_coding"; transcript_type "protein_coding"; transcript_status "KNOWN"; transcript_name "4931406P16Rik-202"; talon_gene "20932"; talon_transcript "54601"; ccdsid "CCDS21139.1"; havana_transcript "OTTMUST00000019042.1"; level "2"; protein_id "ENSMUSP00000103709.1"; source "HAVANA"; tag "CCDS"; transcript_support_level "5";
chr7	HAVANA	exon	34313487	34313551	.	-	.	gene_id "ENSMUSG00000066571.13"; transcript_id "ENSMUST00000108074.7"; gene_type "protein_coding"; gene_status "KNOWN"; gene_name "4931406P16Rik"; transcript_type "protein_coding"; transcript_status "KNOWN"; transcript_name "4931406P16Rik-202"; exon_number "1"; exon_id "ENSMUSE00000675472.1"; talon_gene "20932"; talon_transcript "54601"; talon_exon "281133"; ccdsid "CCDS21139.1"; exon_status "KNOWN"; level "2"; protein_id "ENSMUSP00000103709.1"; source "HAVANA"; tag "CCDS";
chr7	HAVANA	exon	34284702	34285953	.	-	.	gene_id "ENSMUSG00000066571.13"; transcript_id "ENSMUST00000108074.7"; gene_type "protein_coding"; gene_status "KNOWN"; gene_name "4931406P16Rik"; transcript_type "protein_coding"; transcript_status "KNOWN"; transcript_name "4931406P16Rik-202"; exon_number "2"; exon_id "ENSMUSE00000675471.1"; talon_gene "20932"; talon_transcript "54601"; talon_exon "281135"; ccdsid "CCDS21139.1"; exon_status "KNOWN"; level "2"; protein_id "ENSMUSP00000103709.1"; source "HAVANA"; tag "CCDS";
chr7	ENSEMBL	exon	34263553	34263750	.	-	.	gene_id "ENSMUSG00000066571.13"; transcript_id "ENSMUST00000108074.7"; gene_type "protein_coding"; gene_status "KNOWN"; gene_name "4931406P16Rik"; transcript_type "protein_coding"; transcript_status "KNOWN"; transcript_name "4931406P16Rik-202"; exon_number "3"; exon_id "ENSMUSE00000971937.1"; talon_gene "20932"; talon_transcript "54601"; talon_exon "281137"; ccdsid "CCDS21139.1"; exon_status "KNOWN"; level "3"; protein_id "ENSMUSP00000082730.4"; source "ENSEMBL"; tag "CCDS";
chr7	ENSEMBL	exon	34258013	34258153	.	-	.	gene_id "ENSMUSG00000066571.13"; transcript_id "ENSMUST00000108074.7"; gene_type "protein_coding"; gene_status "KNOWN"; gene_name "4931406P16Rik"; transcript_type "protein_coding"; transcript_status "KNOWN"; transcript_name "4931406P16Rik-202"; exon_number "4"; exon_id "ENSMUSE00000533601.1"; talon_gene "20932"; talon_transcript "54601"; talon_exon "281139"; ccdsid "CCDS21139.1"; exon_status "KNOWN"; level "3"; protein_id "ENSMUSP00000082730.4"; source "ENSEMBL"; tag "CCDS";
chr7	ENSEMBL	exon	34257632	34257727	.	-	.	gene_id "ENSMUSG00000066571.13"; transcript_id "ENSMUST00000108074.7"; gene_type "protein_coding"; gene_status "KNOWN"; gene_name "4931406P16Rik"; transcript_type "protein_coding"; transcript_status "KNOWN"; transcript_name "4931406P16Rik-202"; exon_number "5"; exon_id "ENSMUSE00000533598.1"; talon_gene "20932"; talon_transcript "54601"; talon_exon "281141"; ccdsid "CCDS21139.1"; exon_status "KNOWN"; level "3"; protein_id "ENSMUSP00000082730.4"; source "ENSEMBL"; tag "CCDS";
chr7	ENSEMBL	exon	34257347	34257508	.	-	.	gene_id "ENSMUSG00000066571.13"; transcript_id "ENSMUST00000108074.7"; gene_type "protein_coding"; gene_status "KNOWN"; gene_name "4931406P16Rik"; transcript_type "protein_coding"; transcript_status "KNOWN"; transcript_name "4931406P16Rik-202"; exon_number "6"; exon_id "ENSMUSE00000533593.1"; talon_gene "20932"; talon_transcript "54601"; talon_exon "281143"; ccdsid "CCDS21139.1"; exon_status "KNOWN"; level "3"; protein_id "ENSMUSP00000082730.4"; source "ENSEMBL"; tag "CCDS";
chr7	ENSEMBL	exon	34256412	34256570	.	-	.	gene_id "ENSMUSG00000066571.13"; transcript_id "ENSMUST00000108074.7"; gene_type "protein_coding"; gene_status "KNOWN"; gene_name "4931406P16Rik"; transcript_type "protein_coding"; transcript_status "KNOWN"; transcript_name "4931406P16Rik-202"; exon_number "7"; exon_id "ENSMUSE00000533588.1"; talon_gene "20932"; talon_transcript "54601"; talon_exon "281145"; ccdsid "CCDS21139.1"; exon_status "KNOWN"; level "3"; protein_id "ENSMUSP00000082730.4"; source "ENSEMBL"; tag "CCDS";
chr7	ENSEMBL	exon	34253987	34254084	.	-	.	gene_id "ENSMUSG00000066571.13"; transcript_id "ENSMUST00000108074.7"; gene_type "protein_coding"; gene_status "KNOWN"; gene_name "4931406P16Rik"; transcript_type "protein_coding"; transcript_status "KNOWN"; transcript_name "4931406P16Rik-202"; exon_number "8"; exon_id "ENSMUSE00000533585.1"; talon_gene "20932"; talon_transcript "54601"; talon_exon "281147"; ccdsid "CCDS21139.1"; exon_status "KNOWN"; level "3"; protein_id "ENSMUSP00000082730.4"; source "ENSEMBL"; tag "CCDS";
chr7	ENSEMBL	exon	34248107	34248232	.	-	.	gene_id "ENSMUSG00000066571.13"; transcript_id "ENSMUST00000108074.7"; gene_type "protein_coding"; gene_status "KNOWN"; gene_name "4931406P16Rik"; transcript_type "protein_coding"; transcript_status "KNOWN"; transcript_name "4931406P16Rik-202"; exon_number "9"; exon_id "ENSMUSE00000533581.1"; talon_gene "20932"; talon_transcript "54601"; talon_exon "281149"; ccdsid "CCDS21139.1"; exon_status "KNOWN"; level "3"; protein_id "ENSMUSP00000082730.4"; source "ENSEMBL"; tag "CCDS";
chr7	ENSEMBL	exon	34244966	34245978	.	-	.	gene_id "ENSMUSG00000066571.13"; transcript_id "ENSMUST00000108074.7"; gene_type "protein_coding"; gene_status "KNOWN"; gene_name "4931406P16Rik"; transcript_type "protein_coding"; transcript_status "KNOWN"; transcript_name "4931406P16Rik-202"; exon_number "10"; exon_id "ENSMUSE00000533575.1"; talon_gene "20932"; talon_transcript "54601"; talon_exon "281151"; ccdsid "CCDS21139.1"; exon_status "KNOWN"; level "3"; protein_id "ENSMUSP00000082730.4"; source "ENSEMBL"; tag "CCDS";
chr7	ENSEMBL	exon	34242240	34242405	.	-	.	gene_id "ENSMUSG00000066571.13"; transcript_id "ENSMUST00000108074.7"; gene_type "protein_coding"; gene_status "KNOWN"; gene_name "4931406P16Rik"; transcript_type "protein_coding"; transcript_status "KNOWN"; transcript_name "4931406P16Rik-202"; exon_number "11"; exon_id "ENSMUSE00000533568.1"; talon_gene "20932"; talon_transcript "54601"; talon_exon "281153"; ccdsid "CCDS21139.1"; exon_status "KNOWN"; level "3"; protein_id "ENSMUSP00000082730.4"; source "ENSEMBL"; tag "CCDS";
chr7	ENSEMBL	exon	34240509	34240646	.	-	.	gene_id "ENSMUSG00000066571.13"; transcript_id "ENSMUST00000108074.7"; gene_type "protein_coding"; gene_status "KNOWN"; gene_name "4931406P16Rik"; transcript_type "protein_coding"; transcript_status "KNOWN"; transcript_name "4931406P16Rik-202"; exon_number "12"; exon_id "ENSMUSE00000533565.1"; talon_gene "20932"; talon_transcript "54601"; talon_exon "281155"; ccdsid "CCDS21139.1"; exon_status "KNOWN"; level "3"; protein_id "ENSMUSP00000082730.4"; source "ENSEMBL"; tag "CCDS";
chr7	ENSEMBL	exon	34239744	34239822	.	-	.	gene_id "ENSMUSG00000066571.13"; transcript_id "ENSMUST00000108074.7"; gene_type "protein_coding"; gene_status "KNOWN"; gene_name "4931406P16Rik"; transcript_type "protein_coding"; transcript_status "KNOWN"; transcript_name "4931406P16Rik-202"; exon_number "13"; exon_id "ENSMUSE00000533560.1"; talon_gene "20932"; talon_transcript "54601"; talon_exon "281157"; ccdsid "CCDS21139.1"; exon_status "KNOWN"; level "3"; protein_id "ENSMUSP00000082730.4"; source "ENSEMBL"; tag "CCDS";
chr7	HAVANA	exon	34236707	34239237	.	-	.	gene_id "ENSMUSG00000066571.13"; transcript_id "ENSMUST00000108074.7"; gene_type "protein_coding"; gene_status "KNOWN"; gene_name "4931406P16Rik"; transcript_type "protein_coding"; transcript_status "KNOWN"; transcript_name "4931406P16Rik-202"; exon_number "14"; exon_id "ENSMUSE00000675470.1"; talon_gene "20932"; talon_transcript "54601"; talon_exon "281159"; ccdsid "CCDS21139.1"; exon_status "KNOWN"; level "2"; protein_id "ENSMUSP00000103709.1"; source "HAVANA"; tag "CCDS";
chr7	ENSEMBL	transcript	34236714	34285599	.	-	.	gene_id "ENSMUSG00000066571.13"; transcript_id "ENSMUST00000085592.5"; gene_name "4931406P16Rik"; gene_status "KNOWN"; gene_type "protein_coding"; transcript_type "protein_coding"; transcript_status "KNOWN"; transcript_name "4931406P16Rik-201"; talon_gene "20932"; talon_transcript "54602"; ccdsid "CCDS21139.1"; level "3"; protein_id "ENSMUSP00000082730.4"; source "ENSEMBL"; tag "CCDS"; transcript_support_level "1";
chr7	ENSEMBL	exon	34284702	34285599	.	-	.	gene_id "ENSMUSG00000066571.13"; transcript_id "ENSMUST00000085592.5"; gene_type "protein_coding"; gene_status "KNOWN"; gene_name "4931406P16Rik"; transcript_type "protein_coding"; transcript_status "KNOWN"; transcript_name "4931406P16Rik-201"; exon_number "1"; exon_id "ENSMUSE00000533608.4"; talon_gene "20932"; talon_transcript "54602"; talon_exon "281160"; ccdsid "CCDS21139.1"; exon_status "KNOWN"; level "3"; protein_id "ENSMUSP00000082730.4"; source "ENSEMBL"; tag "CCDS";
chr7	ENSEMBL	exon	34263553	34263750	.	-	.	gene_id "ENSMUSG00000066571.13"; transcript_id "ENSMUST00000085592.5"; gene_type "protein_coding"; gene_status "KNOWN"; gene_name "4931406P16Rik"; transcript_type "protein_coding"; transcript_status "KNOWN"; transcript_name "4931406P16Rik-201"; exon_number "2"; exon_id "ENSMUSE00000971937.1"; talon_gene "20932"; talon_transcript "54602"; talon_exon "281137"; ccdsid "CCDS21139.1"; exon_status "KNOWN"; level "3"; protein_id "ENSMUSP00000082730.4"; source "ENSEMBL"; tag "CCDS";
chr7	ENSEMBL	exon	34258013	34258153	.	-	.	gene_id "ENSMUSG00000066571.13"; transcript_id "ENSMUST00000085592.5"; gene_type "protein_coding"; gene_status "KNOWN"; gene_name "4931406P16Rik"; transcript_type "protein_coding"; transcript_status "KNOWN"; transcript_name "4931406P16Rik-201"; exon_number "3"; exon_id "ENSMUSE00000533601.1"; talon_gene "20932"; talon_transcript "54602"; talon_exon "281139"; ccdsid "CCDS21139.1"; exon_status "KNOWN"; level "3"; protein_id "ENSMUSP00000082730.4"; source "ENSEMBL"; tag "CCDS";
chr7	ENSEMBL	exon	34257632	34257727	.	-	.	gene_id "ENSMUSG00000066571.13"; transcript_id "ENSMUST00000085592.5"; gene_type "protein_coding"; gene_status "KNOWN"; gene_name "4931406P16Rik"; transcript_type "protein_coding"; transcript_status "KNOWN"; transcript_name "4931406P16Rik-201"; exon_number "4"; exon_id "ENSMUSE00000533598.1"; talon_gene "20932"; talon_transcript "54602"; talon_exon "281141"; ccdsid "CCDS21139.1"; exon_status "KNOWN"; level "3"; protein_id "ENSMUSP00000082730.4"; source "ENSEMBL"; tag "CCDS";
chr7	ENSEMBL	exon	34257347	34257508	.	-	.	gene_id "ENSMUSG00000066571.13"; transcript_id "ENSMUST00000085592.5"; gene_type "protein_coding"; gene_status "KNOWN"; gene_name "4931406P16Rik"; transcript_type "protein_coding"; transcript_status "KNOWN"; transcript_name "4931406P16Rik-201"; exon_number "5"; exon_id "ENSMUSE00000533593.1"; talon_gene "20932"; talon_transcript "54602"; talon_exon "281143"; ccdsid "CCDS21139.1"; exon_status "KNOWN"; level "3"; protein_id "ENSMUSP00000082730.4"; source "ENSEMBL"; tag "CCDS";
chr7	ENSEMBL	exon	34256412	34256570	.	-	.	gene_id "ENSMUSG00000066571.13"; transcript_id "ENSMUST00000085592.5"; gene_type "protein_coding"; gene_status "KNOWN"; gene_name "4931406P16Rik"; transcript_type "protein_coding"; transcript_status "KNOWN"; transcript_name "4931406P16Rik-201"; exon_number "6"; exon_id "ENSMUSE00000533588.1"; talon_gene "20932"; talon_transcript "54602"; talon_exon "281145"; ccdsid "CCDS21139.1"; exon_status "KNOWN"; level "3"; protein_id "ENSMUSP00000082730.4"; source "ENSEMBL"; tag "CCDS";
chr7	ENSEMBL	exon	34253987	34254084	.	-	.	gene_id "ENSMUSG00000066571.13"; transcript_id "ENSMUST00000085592.5"; gene_type "protein_coding"; gene_status "KNOWN"; gene_name "4931406P16Rik"; transcript_type "protein_coding"; transcript_status "KNOWN"; transcript_name "4931406P16Rik-201"; exon_number "7"; exon_id "ENSMUSE00000533585.1"; talon_gene "20932"; talon_transcript "54602"; talon_exon "281147"; ccdsid "CCDS21139.1"; exon_status "KNOWN"; level "3"; protein_id "ENSMUSP00000082730.4"; source "ENSEMBL"; tag "CCDS";
chr7	ENSEMBL	exon	34248107	34248232	.	-	.	gene_id "ENSMUSG00000066571.13"; transcript_id "ENSMUST00000085592.5"; gene_type "protein_coding"; gene_status "KNOWN"; gene_name "4931406P16Rik"; transcript_type "protein_coding"; transcript_status "KNOWN"; transcript_name "4931406P16Rik-201"; exon_number "8"; exon_id "ENSMUSE00000533581.1"; talon_gene "20932"; talon_transcript "54602"; talon_exon "281149"; ccdsid "CCDS21139.1"; exon_status "KNOWN"; level "3"; protein_id "ENSMUSP00000082730.4"; source "ENSEMBL"; tag "CCDS";
chr7	ENSEMBL	exon	34244966	34245978	.	-	.	gene_id "ENSMUSG00000066571.13"; transcript_id "ENSMUST00000085592.5"; gene_type "protein_coding"; gene_status "KNOWN"; gene_name "4931406P16Rik"; transcript_type "protein_coding"; transcript_status "KNOWN"; transcript_name "4931406P16Rik-201"; exon_number "9"; exon_id "ENSMUSE00000533575.1"; talon_gene "20932"; talon_transcript "54602"; talon_exon "281151"; ccdsid "CCDS21139.1"; exon_status "KNOWN"; level "3"; protein_id "ENSMUSP00000082730.4"; source "ENSEMBL"; tag "CCDS";
chr7	ENSEMBL	exon	34242240	34242405	.	-	.	gene_id "ENSMUSG00000066571.13"; transcript_id "ENSMUST00000085592.5"; gene_type "protein_coding"; gene_status "KNOWN"; gene_name "4931406P16Rik"; transcript_type "protein_coding"; transcript_status "KNOWN"; transcript_name "4931406P16Rik-201"; exon_number "10"; exon_id "ENSMUSE00000533568.1"; talon_gene "20932"; talon_transcript "54602"; talon_exon "281153"; ccdsid "CCDS21139.1"; exon_status "KNOWN"; level "3"; protein_id "ENSMUSP00000082730.4"; source "ENSEMBL"; tag "CCDS";
chr7	ENSEMBL	exon	34240509	34240646	.	-	.	gene_id "ENSMUSG00000066571.13"; transcript_id "ENSMUST00000085592.5"; gene_type "protein_coding"; gene_status "KNOWN"; gene_name "4931406P16Rik"; transcript_type "protein_coding"; transcript_status "KNOWN"; transcript_name "4931406P16Rik-201"; exon_number "11"; exon_id "ENSMUSE00000533565.1"; talon_gene "20932"; talon_transcript "54602"; talon_exon "281155"; ccdsid "CCDS21139.1"; exon_status "KNOWN"; level "3"; protein_id "ENSMUSP00000082730.4"; source "ENSEMBL"; tag "CCDS";
chr7	ENSEMBL	exon	34239744	34239822	.	-	.	gene_id "ENSMUSG00000066571.13"; transcript_id "ENSMUST00000085592.5"; gene_type "protein_coding"; gene_status "KNOWN"; gene_name "4931406P16Rik"; transcript_type "protein_coding"; transcript_status "KNOWN"; transcript_name "4931406P16Rik-201"; exon_number "12"; exon_id "ENSMUSE00000533560.1"; talon_gene "20932"; talon_transcript "54602"; talon_exon "281157"; ccdsid "CCDS21139.1"; exon_status "KNOWN"; level "3"; protein_id "ENSMUSP00000082730.4"; source "ENSEMBL"; tag "CCDS";
chr7	ENSEMBL	exon	34236714	34239237	.	-	.	gene_id "ENSMUSG00000066571.13"; transcript_id "ENSMUST00000085592.5"; gene_type "protein_coding"; gene_status "KNOWN"; gene_name "4931406P16Rik"; transcript_type "protein_coding"; transcript_status "KNOWN"; transcript_name "4931406P16Rik-201"; exon_number "13"; exon_id "ENSMUSE00000533556.1"; talon_gene "20932"; talon_transcript "54602"; talon_exon "281161"; ccdsid "CCDS21139.1"; exon_status "KNOWN"; level "3"; protein_id "ENSMUSP00000082730.4"; source "ENSEMBL"; tag "CCDS";
chr7	HAVANA	gene	34344646	34353495	.	-	.	gene_id "ENSMUSG00000066568.12"; gene_name "Lsm14a"; gene_status "KNOWN"; gene_type "protein_coding"; talon_gene "20935"; havana_gene "OTTMUSG00000008387.3"; level "2";
chr7	HAVANA	transcript	34344646	34389687	.	-	.	gene_id "ENSMUSG00000066568.12"; transcript_id "ENSMUST00000085585.11"; gene_name "Lsm14a"; gene_status "KNOWN"; gene_type "protein_coding"; transcript_type "protein_coding"; transcript_status "KNOWN"; transcript_name "Lsm14a-201"; talon_gene "20935"; talon_transcript "54613"; ccdsid "CCDS21140.1"; havana_transcript "OTTMUST00000019037.2"; level "2"; protein_id "ENSMUSP00000082723.5"; source "HAVANA"; tag "CCDS"; transcript_support_level "1";
chr7	HAVANA	exon	34389358	34389687	.	-	.	gene_id "ENSMUSG00000066568.12"; transcript_id "ENSMUST00000085585.11"; gene_type "protein_coding"; gene_status "KNOWN"; gene_name "Lsm14a"; transcript_type "protein_coding"; transcript_status "KNOWN"; transcript_name "Lsm14a-201"; exon_number "1"; exon_id "ENSMUSE00001374545.1"; talon_gene "20935"; talon_transcript "54613"; talon_exon "281188"; ccdsid "CCDS21140.1"; exon_status "KNOWN"; level "2"; protein_id "ENSMUSP00000082723.5"; source "HAVANA"; tag "CCDS";
chr7	HAVANA	exon	34375229	34375392	.	-	.	gene_id "ENSMUSG00000066568.12"; transcript_id "ENSMUST00000085585.11"; gene_type "protein_coding"; gene_status "KNOWN"; gene_name "Lsm14a"; transcript_type "protein_coding"; transcript_status "KNOWN"; transcript_name "Lsm14a-201"; exon_number "2"; exon_id "ENSMUSE00000533541.1"; talon_gene "20935"; talon_transcript "54613"; talon_exon "281190"; ccdsid "CCDS21140.1"; exon_status "KNOWN"; level "2"; protein_id "ENSMUSP00000082723.5"; source "HAVANA"; tag "CCDS";
chr7	HAVANA	exon	34371055	34371184	.	-	.	gene_id "ENSMUSG00000066568.12"; transcript_id "ENSMUST00000085585.11"; gene_type "protein_coding"; gene_status "KNOWN"; gene_name "Lsm14a"; transcript_type "protein_coding"; transcript_status "KNOWN"; transcript_name "Lsm14a-201"; exon_number "3"; exon_id "ENSMUSE00000533539.1"; talon_gene "20935"; talon_transcript "54613"; talon_exon "281192"; ccdsid "CCDS21140.1"; exon_status "KNOWN"; level "2"; protein_id "ENSMUSP00000082723.5"; source "HAVANA"; tag "CCDS";
chr7	HAVANA	exon	34365615	34365737	.	-	.	gene_id "ENSMUSG00000066568.12"; transcript_id "ENSMUST00000085585.11"; gene_type "protein_coding"; gene_status "KNOWN"; gene_name "Lsm14a"; transcript_type "protein_coding"; transcript_status "KNOWN"; transcript_name "Lsm14a-201"; exon_number "4"; exon_id "ENSMUSE00000533537.1"; talon_gene "20935"; talon_transcript "54613"; talon_exon "281194"; ccdsid "CCDS21140.1"; exon_status "KNOWN"; level "2"; protein_id "ENSMUSP00000082723.5"; source "HAVANA"; tag "CCDS";
chr7	HAVANA	exon	34357766	34357942	.	-	.	gene_id "ENSMUSG00000066568.12"; transcript_id "ENSMUST00000085585.11"; gene_type "protein_coding"; gene_status "KNOWN"; gene_name "Lsm14a"; transcript_type "protein_coding"; transcript_status "KNOWN"; transcript_name "Lsm14a-201"; exon_number "5"; exon_id "ENSMUSE00000533535.1"; talon_gene "20935"; talon_transcript "54613"; talon_exon "281196"; ccdsid "CCDS21140.1"; exon_status "KNOWN"; level "2"; protein_id "ENSMUSP00000082723.5"; source "HAVANA"; tag "CCDS";
chr7	HAVANA	exon	34357434	34357496	.	-	.	gene_id "ENSMUSG00000066568.12"; transcript_id "ENSMUST00000085585.11"; gene_type "protein_coding"; gene_status "KNOWN"; gene_name "Lsm14a"; transcript_type "protein_coding"; transcript_status "KNOWN"; transcript_name "Lsm14a-201"; exon_number "6"; exon_id "ENSMUSE00000886879.1"; talon_gene "20935"; talon_transcript "54613"; talon_exon "281198"; ccdsid "CCDS21140.1"; exon_status "KNOWN"; level "2"; protein_id "ENSMUSP00000082723.5"; source "HAVANA"; tag "CCDS";
chr7	HAVANA	exon	34353665	34353847	.	-	.	gene_id "ENSMUSG00000066568.12"; transcript_id "ENSMUST00000085585.11"; gene_type "protein_coding"; gene_status "KNOWN"; gene_name "Lsm14a"; transcript_type "protein_coding"; transcript_status "KNOWN"; transcript_name "Lsm14a-201"; exon_number "7"; exon_id "ENSMUSE00000533527.1"; talon_gene "20935"; talon_transcript "54613"; talon_exon "281200"; ccdsid "CCDS21140.1"; exon_status "KNOWN"; level "2"; protein_id "ENSMUSP00000082723.5"; source "HAVANA"; tag "CCDS";
chr7	HAVANA	exon	34353390	34353561	.	-	.	gene_id "ENSMUSG00000066568.12"; transcript_id "ENSMUST00000085585.11"; gene_type "protein_coding"; gene_status "KNOWN"; gene_name "Lsm14a"; transcript_type "protein_coding"; transcript_status "KNOWN"; transcript_name "Lsm14a-201"; exon_number "8"; exon_id "ENSMUSE00000895273.1"; talon_gene "20935"; talon_transcript "54613"; talon_exon "281202"; ccdsid "CCDS21140.1"; exon_status "KNOWN"; level "2"; protein_id "ENSMUSP00000082723.5"; source "HAVANA"; tag "CCDS";
chr7	HAVANA	exon	34351286	34351517	.	-	.	gene_id "ENSMUSG00000066568.12"; transcript_id "ENSMUST00000085585.11"; gene_type "protein_coding"; gene_status "KNOWN"; gene_name "Lsm14a"; transcript_type "protein_coding"; transcript_status "KNOWN"; transcript_name "Lsm14a-201"; exon_number "9"; exon_id "ENSMUSE00000533521.1"; talon_gene "20935"; talon_transcript "54613"; talon_exon "281204"; ccdsid "CCDS21140.1"; exon_status "KNOWN"; level "2"; protein_id "ENSMUSP00000082723.5"; source "HAVANA"; tag "CCDS";
chr7	HAVANA	exon	34347926	34347982	.	-	.	gene_id "ENSMUSG00000066568.12"; transcript_id "ENSMUST00000085585.11"; gene_type "protein_coding"; gene_status "KNOWN"; gene_name "Lsm14a"; transcript_type "protein_coding"; transcript_status "KNOWN"; transcript_name "Lsm14a-201"; exon_number "10"; exon_id "ENSMUSE00000533517.1"; talon_gene "20935"; talon_transcript "54613"; talon_exon "281206"; ccdsid "CCDS21140.1"; exon_status "KNOWN"; level "2"; protein_id "ENSMUSP00000082723.5"; source "HAVANA"; tag "CCDS";
chr7	HAVANA	exon	34344646	34345958	.	-	.	gene_id "ENSMUSG00000066568.12"; transcript_id "ENSMUST00000085585.11"; gene_type "protein_coding"; gene_status "KNOWN"; gene_name "Lsm14a"; transcript_type "protein_coding"; transcript_status "KNOWN"; transcript_name "Lsm14a-201"; exon_number "11"; exon_id "ENSMUSE00000845153.1"; talon_gene "20935"; talon_transcript "54613"; talon_exon "281208"; ccdsid "CCDS21140.1"; exon_status "KNOWN"; level "2"; protein_id "ENSMUSP00000082723.5"; source "HAVANA"; tag "CCDS";
chr7	HAVANA	transcript	34344663	34353495	.	-	.	gene_id "ENSMUSG00000066568.12"; transcript_id "ENSMUST00000206830.1"; gene_name "Lsm14a"; gene_status "KNOWN"; gene_type "protein_coding"; transcript_type "protein_coding"; transcript_status "KNOWN"; transcript_name "Lsm14a-208"; talon_gene "20935"; talon_transcript "54614"; havana_transcript "OTTMUST00000142767.1"; level "2"; protein_id "ENSMUSP00000145807.1"; source "HAVANA"; tag "cds_start_NF"; transcript_support_level "3";
chr7	HAVANA	exon	34353378	34353495	.	-	.	gene_id "ENSMUSG00000066568.12"; transcript_id "ENSMUST00000206830.1"; gene_type "protein_coding"; gene_status "KNOWN"; gene_name "Lsm14a"; transcript_type "protein_coding"; transcript_status "KNOWN"; transcript_name "Lsm14a-208"; exon_number "1"; exon_id "ENSMUSE00001373771.1"; talon_gene "20935"; talon_transcript "54614"; talon_exon "281209"; exon_status "KNOWN"; level "2"; protein_id "ENSMUSP00000145807.1"; source "HAVANA"; tag "cds_start_NF";
chr7	HAVANA	exon	34351286	34351517	.	-	.	gene_id "ENSMUSG00000066568.12"; transcript_id "ENSMUST00000206830.1"; gene_type "protein_coding"; gene_status "KNOWN"; gene_name "Lsm14a"; transcript_type "protein_coding"; transcript_status "KNOWN"; transcript_name "Lsm14a-208"; exon_number "2"; exon_id "ENSMUSE00000533521.1"; talon_gene "20935"; talon_transcript "54614"; talon_exon "281204"; ccdsid "CCDS21140.1"; exon_status "KNOWN"; level "2"; protein_id "ENSMUSP00000082723.5"; source "HAVANA"; tag "CCDS";
chr7	HAVANA	exon	34344663	34345958	.	-	.	gene_id "ENSMUSG00000066568.12"; transcript_id "ENSMUST00000206830.1"; gene_type "protein_coding"; gene_status "KNOWN"; gene_name "Lsm14a"; transcript_type "protein_coding"; transcript_status "KNOWN"; transcript_name "Lsm14a-208"; exon_number "3"; exon_id "ENSMUSE00001372484.1"; talon_gene "20935"; talon_transcript "54614"; talon_exon "281212"; exon_status "KNOWN"; level "2"; protein_id "ENSMUSP00000145807.1"; source "HAVANA"; tag "cds_start_NF";
chr7	HAVANA	gene	34383659	34384074	.	+	.	gene_id "ENSMUSG00000082684.1"; gene_name "Gm12774"; gene_status "KNOWN"; gene_type "processed_pseudogene"; talon_gene "20937"; havana_gene "OTTMUSG00000008392.1"; level "1"; tag "pseudo_consens";
chr7	HAVANA	transcript	34383659	34384074	.	+	.	gene_id "ENSMUSG00000082684.1"; transcript_id "ENSMUST00000117881.1"; gene_name "Gm12774"; gene_status "KNOWN"; gene_type "processed_pseudogene"; transcript_type "processed_pseudogene"; transcript_status "KNOWN"; transcript_name "Gm12774-201"; talon_gene "20937"; talon_transcript "54622"; havana_transcript "OTTMUST00000019046.1"; level "1"; ont "PGO:0000004"; source "HAVANA"; tag "basic"; transcript_support_level "NA";
chr7	HAVANA	exon	34383659	34384074	.	+	.	gene_id "ENSMUSG00000082684.1"; transcript_id "ENSMUST00000117881.1"; gene_type "processed_pseudogene"; gene_status "KNOWN"; gene_name "Gm12774"; transcript_type "processed_pseudogene"; transcript_status "KNOWN"; transcript_name "Gm12774-201"; exon_number "1"; exon_id "ENSMUSE00000712307.1"; talon_gene "20937"; talon_transcript "54622"; talon_exon "281231"; exon_status "KNOWN"; level "1"; ont "PGO:0000004"; source "HAVANA"; tag "basic";
chr7	HAVANA	gene	34388665	34394779	.	+	.	gene_id "ENSMUSG00000086184.1"; gene_name "Gm12764"; gene_status "KNOWN"; gene_type "antisense"; talon_gene "20938"; havana_gene "OTTMUSG00000008378.1"; level "2";
chr7	HAVANA	transcript	34388665	34394779	.	+	.	gene_id "ENSMUSG00000086184.1"; transcript_id "ENSMUST00000145961.1"; gene_name "Gm12764"; gene_status "KNOWN"; gene_type "antisense"; transcript_type "antisense"; transcript_status "KNOWN"; transcript_name "Gm12764-201"; talon_gene "20938"; talon_transcript "54623"; havana_transcript "OTTMUST00000019023.1"; level "2"; source "HAVANA"; tag "basic"; transcript_support_level "2";
chr7	HAVANA	exon	34388665	34389008	.	+	.	gene_id "ENSMUSG00000086184.1"; transcript_id "ENSMUST00000145961.1"; gene_type "antisense"; gene_status "KNOWN"; gene_name "Gm12764"; transcript_type "antisense"; transcript_status "KNOWN"; transcript_name "Gm12764-201"; exon_number "1"; exon_id "ENSMUSE00000743751.1"; talon_gene "20938"; talon_transcript "54623"; talon_exon "281232"; exon_status "KNOWN"; level "2"; source "HAVANA"; tag "basic";
chr7	HAVANA	exon	34394507	34394779	.	+	.	gene_id "ENSMUSG00000086184.1"; transcript_id "ENSMUST00000145961.1"; gene_type "antisense"; gene_status "KNOWN"; gene_name "Gm12764"; transcript_type "antisense"; transcript_status "KNOWN"; transcript_name "Gm12764-201"; exon_number "2"; exon_id "ENSMUSE00000829489.1"; talon_gene "20938"; talon_transcript "54623"; talon_exon "281234"; exon_status "KNOWN"; level "2"; source "HAVANA"; tag "basic";
chr7	HAVANA	gene	34389732	34393612	.	+	.	gene_id "ENSMUSG00000108732.1"; gene_name "2310043P16Rik"; gene_status "KNOWN"; gene_type "TEC"; talon_gene "20939"; havana_gene "OTTMUSG00000058140.1"; level "2";
chr7	HAVANA	transcript	34389732	34393612	.	+	.	gene_id "ENSMUSG00000108732.1"; transcript_id "ENSMUST00000205403.1"; gene_name "2310043P16Rik"; gene_status "KNOWN"; gene_type "TEC"; transcript_type "TEC"; transcript_status "KNOWN"; transcript_name "2310043P16Rik-201"; talon_gene "20939"; talon_transcript "54624"; havana_transcript "OTTMUST00000142773.1"; level "2"; source "HAVANA"; tag "basic"; transcript_support_level "NA";
chr7	HAVANA	exon	34389732	34393612	.	+	.	gene_id "ENSMUSG00000108732.1"; transcript_id "ENSMUST00000205403.1"; gene_type "TEC"; gene_status "KNOWN"; gene_name "2310043P16Rik"; transcript_type "TEC"; transcript_status "KNOWN"; transcript_name "2310043P16Rik-201"; exon_number "1"; exon_id "ENSMUSE00001372357.1"; talon_gene "20939"; talon_transcript "54624"; talon_exon "281235"; exon_status "KNOWN"; level "2"; source "HAVANA"; tag "basic";
chr7	HAVANA	gene	34639014	34655509	.	-	.	gene_id "ENSMUSG00000030499.9"; gene_name "Kctd15"; gene_status "KNOWN"; gene_type "protein_coding"; talon_gene "20944"; havana_gene "OTTMUSG00000008374.3"; level "2";
chr7	HAVANA	transcript	34639014	34654398	.	-	.	gene_id "ENSMUSG00000030499.9"; transcript_id "ENSMUST00000108069.7"; gene_name "Kctd15"; gene_status "KNOWN"; gene_type "protein_coding"; transcript_type "protein_coding"; transcript_status "KNOWN"; transcript_name "Kctd15-202"; talon_gene "20944"; talon_transcript "54630"; ccdsid "CCDS21141.1"; havana_transcript "OTTMUST00000019015.1"; level "2"; protein_id "ENSMUSP00000103704.1"; source "HAVANA"; tag "CCDS"; transcript_support_level "5";
chr7	HAVANA	exon	34654247	34654398	.	-	.	gene_id "ENSMUSG00000030499.9"; transcript_id "ENSMUST00000108069.7"; gene_type "protein_coding"; gene_status "KNOWN"; gene_name "Kctd15"; transcript_type "protein_coding"; transcript_status "KNOWN"; transcript_name "Kctd15-202"; exon_number "1"; exon_id "ENSMUSE00000675459.1"; talon_gene "20944"; talon_transcript "54630"; talon_exon "281253"; ccdsid "CCDS21141.1"; exon_status "KNOWN"; level "2"; protein_id "ENSMUSP00000103704.1"; source "HAVANA"; tag "CCDS";
chr7	HAVANA	exon	34652584	34652682	.	-	.	gene_id "ENSMUSG00000030499.9"; transcript_id "ENSMUST00000108069.7"; gene_type "protein_coding"; gene_status "KNOWN"; gene_name "Kctd15"; transcript_type "protein_coding"; transcript_status "KNOWN"; transcript_name "Kctd15-202"; exon_number "2"; exon_id "ENSMUSE00000335169.2"; talon_gene "20944"; talon_transcript "54630"; talon_exon "281255"; ccdsid "CCDS21141.1"; exon_status "KNOWN"; level "2"; protein_id "ENSMUSP00000103704.1"; source "HAVANA"; tag "CCDS";
chr7	HAVANA	exon	34650747	34650839	.	-	.	gene_id "ENSMUSG00000030499.9"; transcript_id "ENSMUST00000108069.7"; gene_type "protein_coding"; gene_status "KNOWN"; gene_name "Kctd15"; transcript_type "protein_coding"; transcript_status "KNOWN"; transcript_name "Kctd15-202"; exon_number "3"; exon_id "ENSMUSE00000392193.1"; talon_gene "20944"; talon_transcript "54630"; talon_exon "281257"; ccdsid "CCDS21141.1"; exon_status "KNOWN"; level "2"; protein_id "ENSMUSP00000103704.1"; source "HAVANA"; tag "CCDS";
chr7	HAVANA	exon	34649956	34650131	.	-	.	gene_id "ENSMUSG00000030499.9"; transcript_id "ENSMUST00000108069.7"; gene_type "protein_coding"; gene_status "KNOWN"; gene_name "Kctd15"; transcript_type "protein_coding"; transcript_status "KNOWN"; transcript_name "Kctd15-202"; exon_number "4"; exon_id "ENSMUSE00000199847.1"; talon_gene "20944"; talon_transcript "54630"; talon_exon "281259"; ccdsid "CCDS21141.1"; exon_status "KNOWN"; level "2"; protein_id "ENSMUSP00000103704.1"; source "HAVANA"; tag "CCDS";
chr7	HAVANA	exon	34644838	34644982	.	-	.	gene_id "ENSMUSG00000030499.9"; transcript_id "ENSMUST00000108069.7"; gene_type "protein_coding"; gene_status "KNOWN"; gene_name "Kctd15"; transcript_type "protein_coding"; transcript_status "KNOWN"; transcript_name "Kctd15-202"; exon_number "5"; exon_id "ENSMUSE00000199849.1"; talon_gene "20944"; talon_transcript "54630"; talon_exon "281261"; ccdsid "CCDS21141.1"; exon_status "KNOWN"; level "2"; protein_id "ENSMUSP00000103704.1"; source "HAVANA"; tag "CCDS";
chr7	HAVANA	exon	34641808	34642113	.	-	.	gene_id "ENSMUSG00000030499.9"; transcript_id "ENSMUST00000108069.7"; gene_type "protein_coding"; gene_status "KNOWN"; gene_name "Kctd15"; transcript_type "protein_coding"; transcript_status "KNOWN"; transcript_name "Kctd15-202"; exon_number "6"; exon_id "ENSMUSE00000199843.1"; talon_gene "20944"; talon_transcript "54630"; talon_exon "281263"; ccdsid "CCDS21141.1"; exon_status "KNOWN"; level "2"; protein_id "ENSMUSP00000103704.1"; source "HAVANA"; tag "CCDS";
chr7	HAVANA	exon	34639014	34640449	.	-	.	gene_id "ENSMUSG00000030499.9"; transcript_id "ENSMUST00000108069.7"; gene_type "protein_coding"; gene_status "KNOWN"; gene_name "Kctd15"; transcript_type "protein_coding"; transcript_status "KNOWN"; transcript_name "Kctd15-202"; exon_number "7"; exon_id "ENSMUSE00000675456.1"; talon_gene "20944"; talon_transcript "54630"; talon_exon "281265"; ccdsid "CCDS21141.1"; exon_status "KNOWN"; level "2"; protein_id "ENSMUSP00000103704.1"; source "HAVANA"; tag "CCDS";
chr7	HAVANA	transcript	34639015	34652837	.	-	.	gene_id "ENSMUSG00000030499.9"; transcript_id "ENSMUST00000108070.8"; gene_name "Kctd15"; gene_status "KNOWN"; gene_type "protein_coding"; transcript_type "protein_coding"; transcript_status "KNOWN"; transcript_name "Kctd15-203"; talon_gene "20944"; talon_transcript "54631"; ccdsid "CCDS21141.1"; havana_transcript "OTTMUST00000019019.1"; level "2"; protein_id "ENSMUSP00000103705.2"; source "HAVANA"; tag "CCDS"; transcript_support_level "1";
chr7	HAVANA	exon	34652584	34652837	.	-	.	gene_id "ENSMUSG00000030499.9"; transcript_id "ENSMUST00000108070.8"; gene_type "protein_coding"; gene_status "KNOWN"; gene_name "Kctd15"; transcript_type "protein_coding"; transcript_status "KNOWN"; transcript_name "Kctd15-203"; exon_number "1"; exon_id "ENSMUSE00000675460.2"; talon_gene "20944"; talon_transcript "54631"; talon_exon "281266"; ccdsid "CCDS21141.1"; exon_status "KNOWN"; level "2"; protein_id "ENSMUSP00000103705.2"; source "HAVANA"; tag "CCDS";
chr7	HAVANA	exon	34650747	34650839	.	-	.	gene_id "ENSMUSG00000030499.9"; transcript_id "ENSMUST00000108070.8"; gene_type "protein_coding"; gene_status "KNOWN"; gene_name "Kctd15"; transcript_type "protein_coding"; transcript_status "KNOWN"; transcript_name "Kctd15-203"; exon_number "2"; exon_id "ENSMUSE00000392193.1"; talon_gene "20944"; talon_transcript "54631"; talon_exon "281257"; ccdsid "CCDS21141.1"; exon_status "KNOWN"; level "2"; protein_id "ENSMUSP00000103704.1"; source "HAVANA"; tag "CCDS";
chr7	HAVANA	exon	34649956	34650131	.	-	.	gene_id "ENSMUSG00000030499.9"; transcript_id "ENSMUST00000108070.8"; gene_type "protein_coding"; gene_status "KNOWN"; gene_name "Kctd15"; transcript_type "protein_coding"; transcript_status "KNOWN"; transcript_name "Kctd15-203"; exon_number "3"; exon_id "ENSMUSE00000199847.1"; talon_gene "20944"; talon_transcript "54631"; talon_exon "281259"; ccdsid "CCDS21141.1"; exon_status "KNOWN"; level "2"; protein_id "ENSMUSP00000103704.1"; source "HAVANA"; tag "CCDS";
chr7	HAVANA	exon	34644838	34644982	.	-	.	gene_id "ENSMUSG00000030499.9"; transcript_id "ENSMUST00000108070.8"; gene_type "protein_coding"; gene_status "KNOWN"; gene_name "Kctd15"; transcript_type "protein_coding"; transcript_status "KNOWN"; transcript_name "Kctd15-203"; exon_number "4"; exon_id "ENSMUSE00000199849.1"; talon_gene "20944"; talon_transcript "54631"; talon_exon "281261"; ccdsid "CCDS21141.1"; exon_status "KNOWN"; level "2"; protein_id "ENSMUSP00000103704.1"; source "HAVANA"; tag "CCDS";
chr7	HAVANA	exon	34641808	34642113	.	-	.	gene_id "ENSMUSG00000030499.9"; transcript_id "ENSMUST00000108070.8"; gene_type "protein_coding"; gene_status "KNOWN"; gene_name "Kctd15"; transcript_type "protein_coding"; transcript_status "KNOWN"; transcript_name "Kctd15-203"; exon_number "5"; exon_id "ENSMUSE00000199843.1"; talon_gene "20944"; talon_transcript "54631"; talon_exon "281263"; ccdsid "CCDS21141.1"; exon_status "KNOWN"; level "2"; protein_id "ENSMUSP00000103704.1"; source "HAVANA"; tag "CCDS";
chr7	HAVANA	exon	34639015	34640449	.	-	.	gene_id "ENSMUSG00000030499.9"; transcript_id "ENSMUST00000108070.8"; gene_type "protein_coding"; gene_status "KNOWN"; gene_name "Kctd15"; transcript_type "protein_coding"; transcript_status "KNOWN"; transcript_name "Kctd15-203"; exon_number "6"; exon_id "ENSMUSE00000824467.1"; talon_gene "20944"; talon_transcript "54631"; talon_exon "281267"; ccdsid "CCDS21141.1"; exon_status "KNOWN"; level "2"; protein_id "ENSMUSP00000103705.2"; source "HAVANA"; tag "CCDS";
chr7	HAVANA	transcript	34639019	34655509	.	-	.	gene_id "ENSMUSG00000030499.9"; transcript_id "ENSMUST00000032709.2"; gene_name "Kctd15"; gene_status "KNOWN"; gene_type "protein_coding"; transcript_type "protein_coding"; transcript_status "KNOWN"; transcript_name "Kctd15-201"; talon_gene "20944"; talon_transcript "54632"; ccdsid "CCDS21141.1"; havana_transcript "OTTMUST00000019016.1"; level "2"; protein_id "ENSMUSP00000032709.1"; source "HAVANA"; tag "CCDS"; transcript_support_level "1";
chr7	HAVANA	exon	34655280	34655509	.	-	.	gene_id "ENSMUSG00000030499.9"; transcript_id "ENSMUST00000032709.2"; gene_type "protein_coding"; gene_status "KNOWN"; gene_name "Kctd15"; transcript_type "protein_coding"; transcript_status "KNOWN"; transcript_name "Kctd15-201"; exon_number "1"; exon_id "ENSMUSE00000356547.2"; talon_gene "20944"; talon_transcript "54632"; talon_exon "281268"; ccdsid "CCDS21141.1"; exon_status "KNOWN"; level "2"; protein_id "ENSMUSP00000032709.1"; source "HAVANA"; tag "CCDS";
chr7	HAVANA	exon	34652584	34652682	.	-	.	gene_id "ENSMUSG00000030499.9"; transcript_id "ENSMUST00000032709.2"; gene_type "protein_coding"; gene_status "KNOWN"; gene_name "Kctd15"; transcript_type "protein_coding"; transcript_status "KNOWN"; transcript_name "Kctd15-201"; exon_number "2"; exon_id "ENSMUSE00000335169.2"; talon_gene "20944"; talon_transcript "54632"; talon_exon "281255"; ccdsid "CCDS21141.1"; exon_status "KNOWN"; level "2"; protein_id "ENSMUSP00000103704.1"; source "HAVANA"; tag "CCDS";
chr7	HAVANA	exon	34650747	34650839	.	-	.	gene_id "ENSMUSG00000030499.9"; transcript_id "ENSMUST00000032709.2"; gene_type "protein_coding"; gene_status "KNOWN"; gene_name "Kctd15"; transcript_type "protein_coding"; transcript_status "KNOWN"; transcript_name "Kctd15-201"; exon_number "3"; exon_id "ENSMUSE00000392193.1"; talon_gene "20944"; talon_transcript "54632"; talon_exon "281257"; ccdsid "CCDS21141.1"; exon_status "KNOWN"; level "2"; protein_id "ENSMUSP00000103704.1"; source "HAVANA"; tag "CCDS";
chr7	HAVANA	exon	34649956	34650131	.	-	.	gene_id "ENSMUSG00000030499.9"; transcript_id "ENSMUST00000032709.2"; gene_type "protein_coding"; gene_status "KNOWN"; gene_name "Kctd15"; transcript_type "protein_coding"; transcript_status "KNOWN"; transcript_name "Kctd15-201"; exon_number "4"; exon_id "ENSMUSE00000199847.1"; talon_gene "20944"; talon_transcript "54632"; talon_exon "281259"; ccdsid "CCDS21141.1"; exon_status "KNOWN"; level "2"; protein_id "ENSMUSP00000103704.1"; source "HAVANA"; tag "CCDS";
chr7	HAVANA	exon	34644838	34644982	.	-	.	gene_id "ENSMUSG00000030499.9"; transcript_id "ENSMUST00000032709.2"; gene_type "protein_coding"; gene_status "KNOWN"; gene_name "Kctd15"; transcript_type "protein_coding"; transcript_status "KNOWN"; transcript_name "Kctd15-201"; exon_number "5"; exon_id "ENSMUSE00000199849.1"; talon_gene "20944"; talon_transcript "54632"; talon_exon "281261"; ccdsid "CCDS21141.1"; exon_status "KNOWN"; level "2"; protein_id "ENSMUSP00000103704.1"; source "HAVANA"; tag "CCDS";
chr7	HAVANA	exon	34641808	34642113	.	-	.	gene_id "ENSMUSG00000030499.9"; transcript_id "ENSMUST00000032709.2"; gene_type "protein_coding"; gene_status "KNOWN"; gene_name "Kctd15"; transcript_type "protein_coding"; transcript_status "KNOWN"; transcript_name "Kctd15-201"; exon_number "6"; exon_id "ENSMUSE00000199843.1"; talon_gene "20944"; talon_transcript "54632"; talon_exon "281263"; ccdsid "CCDS21141.1"; exon_status "KNOWN"; level "2"; protein_id "ENSMUSP00000103704.1"; source "HAVANA"; tag "CCDS";
chr7	HAVANA	exon	34639019	34640449	.	-	.	gene_id "ENSMUSG00000030499.9"; transcript_id "ENSMUST00000032709.2"; gene_type "protein_coding"; gene_status "KNOWN"; gene_name "Kctd15"; transcript_type "protein_coding"; transcript_status "KNOWN"; transcript_name "Kctd15-201"; exon_number "7"; exon_id "ENSMUSE00000342331.2"; talon_gene "20944"; talon_transcript "54632"; talon_exon "281270"; ccdsid "CCDS21141.1"; exon_status "KNOWN"; level "2"; protein_id "ENSMUSP00000032709.1"; source "HAVANA"; tag "CCDS";
chr7	HAVANA	gene	34674468	34697450	.	-	.	gene_id "ENSMUSG00000060402.7"; gene_name "Chst8"; gene_status "KNOWN"; gene_type "protein_coding"; talon_gene "20947"; havana_gene "OTTMUSG00000029096.3"; level "2";
chr7	HAVANA	transcript	34674468	34812686	.	-	.	gene_id "ENSMUSG00000060402.7"; transcript_id "ENSMUST00000078686.7"; gene_name "Chst8"; gene_status "KNOWN"; gene_type "protein_coding"; transcript_type "protein_coding"; transcript_status "KNOWN"; transcript_name "Chst8-201"; talon_gene "20947"; talon_transcript "54640"; ccdsid "CCDS21142.1"; havana_transcript "OTTMUST00000072157.1"; level "2"; protein_id "ENSMUSP00000077752.6"; source "HAVANA"; tag "CCDS"; transcript_support_level "1";
chr7	HAVANA	exon	34812346	34812686	.	-	.	gene_id "ENSMUSG00000060402.7"; transcript_id "ENSMUST00000078686.7"; gene_type "protein_coding"; gene_status "KNOWN"; gene_name "Chst8"; transcript_type "protein_coding"; transcript_status "KNOWN"; transcript_name "Chst8-201"; exon_number "1"; exon_id "ENSMUSE00000675454.2"; talon_gene "20947"; talon_transcript "54640"; talon_exon "281291"; ccdsid "CCDS21142.1"; exon_status "KNOWN"; level "2"; protein_id "ENSMUSP00000077752.6"; source "HAVANA"; tag "CCDS";
chr7	HAVANA	exon	34748062	34748277	.	-	.	gene_id "ENSMUSG00000060402.7"; transcript_id "ENSMUST00000078686.7"; gene_type "protein_coding"; gene_status "KNOWN"; gene_name "Chst8"; transcript_type "protein_coding"; transcript_status "KNOWN"; transcript_name "Chst8-201"; exon_number "2"; exon_id "ENSMUSE00000395678.6"; talon_gene "20947"; talon_transcript "54640"; talon_exon "281293"; ccdsid "CCDS21142.1"; exon_status "KNOWN"; level "2"; protein_id "ENSMUSP00000077752.6"; source "HAVANA"; tag "CCDS";
chr7	HAVANA	exon	34676635	34676672	.	-	.	gene_id "ENSMUSG00000060402.7"; transcript_id "ENSMUST00000078686.7"; gene_type "protein_coding"; gene_status "KNOWN"; gene_name "Chst8"; transcript_type "protein_coding"; transcript_status "KNOWN"; transcript_name "Chst8-201"; exon_number "3"; exon_id "ENSMUSE00001228726.1"; talon_gene "20947"; talon_transcript "54640"; talon_exon "281295"; ccdsid "CCDS21142.1"; exon_status "KNOWN"; level "2"; protein_id "ENSMUSP00000077752.6"; source "HAVANA"; tag "CCDS";
chr7	HAVANA	exon	34674468	34676244	.	-	.	gene_id "ENSMUSG00000060402.7"; transcript_id "ENSMUST00000078686.7"; gene_type "protein_coding"; gene_status "KNOWN"; gene_name "Chst8"; transcript_type "protein_coding"; transcript_status "KNOWN"; transcript_name "Chst8-201"; exon_number "4"; exon_id "ENSMUSE00000410550.7"; talon_gene "20947"; talon_transcript "54640"; talon_exon "281297"; ccdsid "CCDS21142.1"; exon_status "KNOWN"; level "2"; protein_id "ENSMUSP00000077752.6"; source "HAVANA"; tag "CCDS";
chr7	HAVANA	transcript	34675819	34812711	.	-	.	gene_id "ENSMUSG00000060402.7"; transcript_id "ENSMUST00000135295.1"; gene_name "Chst8"; gene_status "KNOWN"; gene_type "protein_coding"; transcript_type "processed_transcript"; transcript_status "KNOWN"; transcript_name "Chst8-202"; talon_gene "20947"; talon_transcript "54643"; havana_transcript "OTTMUST00000072159.1"; level "2"; source "HAVANA"; transcript_support_level "3";
chr7	HAVANA	exon	34812346	34812711	.	-	.	gene_id "ENSMUSG00000060402.7"; transcript_id "ENSMUST00000135295.1"; gene_type "protein_coding"; gene_status "KNOWN"; gene_name "Chst8"; transcript_type "processed_transcript"; transcript_status "KNOWN"; transcript_name "Chst8-202"; exon_number "1"; exon_id "ENSMUSE00000783124.1"; talon_gene "20947"; talon_transcript "54643"; talon_exon "281302"; exon_status "KNOWN"; level "2"; source "HAVANA";
chr7	HAVANA	exon	34676635	34676672	.	-	.	gene_id "ENSMUSG00000060402.7"; transcript_id "ENSMUST00000135295.1"; gene_type "protein_coding"; gene_status "KNOWN"; gene_name "Chst8"; transcript_type "processed_transcript"; transcript_status "KNOWN"; transcript_name "Chst8-202"; exon_number "2"; exon_id "ENSMUSE00001228726.1"; talon_gene "20947"; talon_transcript "54643"; talon_exon "281295"; ccdsid "CCDS21142.1"; exon_status "KNOWN"; level "2"; protein_id "ENSMUSP00000077752.6"; source "HAVANA"; tag "CCDS";
chr7	HAVANA	exon	34675819	34676244	.	-	.	gene_id "ENSMUSG00000060402.7"; transcript_id "ENSMUST00000135295.1"; gene_type "protein_coding"; gene_status "KNOWN"; gene_name "Chst8"; transcript_type "processed_transcript"; transcript_status "KNOWN"; transcript_name "Chst8-202"; exon_number "3"; exon_id "ENSMUSE00000766654.1"; talon_gene "20947"; talon_transcript "54643"; talon_exon "281304"; exon_status "KNOWN"; level "2"; source "HAVANA";
chr7	HAVANA	transcript	34694272	34697450	.	-	.	gene_id "ENSMUSG00000060402.7"; transcript_id "ENSMUST00000206207.1"; gene_name "Chst8"; gene_status "KNOWN"; gene_type "protein_coding"; transcript_type "processed_transcript"; transcript_status "KNOWN"; transcript_name "Chst8-206"; talon_gene "20947"; talon_transcript "54644"; havana_transcript "OTTMUST00000142784.1"; level "2"; source "HAVANA"; transcript_support_level "NA";
chr7	HAVANA	exon	34694272	34697450	.	-	.	gene_id "ENSMUSG00000060402.7"; transcript_id "ENSMUST00000206207.1"; gene_type "protein_coding"; gene_status "KNOWN"; gene_name "Chst8"; transcript_type "processed_transcript"; transcript_status "KNOWN"; transcript_name "Chst8-206"; exon_number "1"; exon_id "ENSMUSE00001372259.1"; talon_gene "20947"; talon_transcript "54644"; talon_exon "281305"; exon_status "KNOWN"; level "2"; source "HAVANA";
chr7	HAVANA	gene	34912379	35044534	.	+	.	gene_id "ENSMUSG00000063931.14"; gene_name "Pepd"; gene_status "KNOWN"; gene_type "protein_coding"; talon_gene "20948"; havana_gene "OTTMUSG00000031826.7"; level "2";
chr7	HAVANA	transcript	34912379	35044708	.	+	.	gene_id "ENSMUSG00000063931.14"; transcript_id "ENSMUST00000075068.13"; gene_name "Pepd"; gene_status "KNOWN"; gene_type "protein_coding"; transcript_type "protein_coding"; transcript_status "KNOWN"; transcript_name "Pepd-201"; talon_gene "20948"; talon_transcript "54646"; ccdsid "CCDS21143.1"; havana_transcript "OTTMUST00000078912.3"; level "2"; protein_id "ENSMUSP00000075683.7"; source "HAVANA"; tag "CCDS"; transcript_support_level "1";
chr7	HAVANA	exon	34912379	34912454	.	+	.	gene_id "ENSMUSG00000063931.14"; transcript_id "ENSMUST00000075068.13"; gene_type "protein_coding"; gene_status "KNOWN"; gene_name "Pepd"; transcript_type "protein_coding"; transcript_status "KNOWN"; transcript_name "Pepd-201"; exon_number "1"; exon_id "ENSMUSE00000472186.6"; talon_gene "20948"; talon_transcript "54646"; talon_exon "281309"; ccdsid "CCDS21143.1"; exon_status "KNOWN"; level "2"; protein_id "ENSMUSP00000075683.7"; source "HAVANA"; tag "CCDS";
chr7	HAVANA	exon	34921329	34921512	.	+	.	gene_id "ENSMUSG00000063931.14"; transcript_id "ENSMUST00000075068.13"; gene_type "protein_coding"; gene_status "KNOWN"; gene_name "Pepd"; transcript_type "protein_coding"; transcript_status "KNOWN"; transcript_name "Pepd-201"; exon_number "2"; exon_id "ENSMUSE00000490076.1"; talon_gene "20948"; talon_transcript "54646"; talon_exon "281311"; ccdsid "CCDS21143.1"; exon_status "KNOWN"; level "2"; protein_id "ENSMUSP00000075683.7"; source "HAVANA"; tag "CCDS";
chr7	HAVANA	exon	34924381	34924508	.	+	.	gene_id "ENSMUSG00000063931.14"; transcript_id "ENSMUST00000075068.13"; gene_type "protein_coding"; gene_status "KNOWN"; gene_name "Pepd"; transcript_type "protein_coding"; transcript_status "KNOWN"; transcript_name "Pepd-201"; exon_number "3"; exon_id "ENSMUSE00000484737.1"; talon_gene "20948"; talon_transcript "54646"; talon_exon "281313"; ccdsid "CCDS21143.1"; exon_status "KNOWN"; level "2"; protein_id "ENSMUSP00000075683.7"; source "HAVANA"; tag "CCDS";
chr7	HAVANA	exon	34934682	34934745	.	+	.	gene_id "ENSMUSG00000063931.14"; transcript_id "ENSMUST00000075068.13"; gene_type "protein_coding"; gene_status "KNOWN"; gene_name "Pepd"; transcript_type "protein_coding"; transcript_status "KNOWN"; transcript_name "Pepd-201"; exon_number "4"; exon_id "ENSMUSE00000480199.1"; talon_gene "20948"; talon_transcript "54646"; talon_exon "281315"; ccdsid "CCDS21143.1"; exon_status "KNOWN"; level "2"; protein_id "ENSMUSP00000075683.7"; source "HAVANA"; tag "CCDS";
chr7	HAVANA	exon	34942639	34942686	.	+	.	gene_id "ENSMUSG00000063931.14"; transcript_id "ENSMUST00000075068.13"; gene_type "protein_coding"; gene_status "KNOWN"; gene_name "Pepd"; transcript_type "protein_coding"; transcript_status "KNOWN"; transcript_name "Pepd-201"; exon_number "5"; exon_id "ENSMUSE00000461891.2"; talon_gene "20948"; talon_transcript "54646"; talon_exon "281317"; ccdsid "CCDS21143.1"; exon_status "KNOWN"; level "2"; protein_id "ENSMUSP00000075683.7"; source "HAVANA"; tag "CCDS";
chr7	HAVANA	exon	34945587	34945648	.	+	.	gene_id "ENSMUSG00000063931.14"; transcript_id "ENSMUST00000075068.13"; gene_type "protein_coding"; gene_status "KNOWN"; gene_name "Pepd"; transcript_type "protein_coding"; transcript_status "KNOWN"; transcript_name "Pepd-201"; exon_number "6"; exon_id "ENSMUSE00000466728.2"; talon_gene "20948"; talon_transcript "54646"; talon_exon "281319"; ccdsid "CCDS21143.1"; exon_status "KNOWN"; level "2"; protein_id "ENSMUSP00000075683.7"; source "HAVANA"; tag "CCDS";
chr7	HAVANA	exon	34954558	34954602	.	+	.	gene_id "ENSMUSG00000063931.14"; transcript_id "ENSMUST00000075068.13"; gene_type "protein_coding"; gene_status "KNOWN"; gene_name "Pepd"; transcript_type "protein_coding"; transcript_status "KNOWN"; transcript_name "Pepd-201"; exon_number "7"; exon_id "ENSMUSE00000462345.2"; talon_gene "20948"; talon_transcript "54646"; talon_exon "281321"; ccdsid "CCDS21143.1"; exon_status "KNOWN"; level "2"; protein_id "ENSMUSP00000075683.7"; source "HAVANA"; tag "CCDS";
chr7	HAVANA	exon	34969505	34969580	.	+	.	gene_id "ENSMUSG00000063931.14"; transcript_id "ENSMUST00000075068.13"; gene_type "protein_coding"; gene_status "KNOWN"; gene_name "Pepd"; transcript_type "protein_coding"; transcript_status "KNOWN"; transcript_name "Pepd-201"; exon_number "8"; exon_id "ENSMUSE00000517772.2"; talon_gene "20948"; talon_transcript "54646"; talon_exon "281323"; ccdsid "CCDS21143.1"; exon_status "KNOWN"; level "2"; protein_id "ENSMUSP00000075683.7"; source "HAVANA"; tag "CCDS";
chr7	HAVANA	exon	34971657	34971703	.	+	.	gene_id "ENSMUSG00000063931.14"; transcript_id "ENSMUST00000075068.13"; gene_type "protein_coding"; gene_status "KNOWN"; gene_name "Pepd"; transcript_type "protein_coding"; transcript_status "KNOWN"; transcript_name "Pepd-201"; exon_number "9"; exon_id "ENSMUSE00001305933.1"; talon_gene "20948"; talon_transcript "54646"; talon_exon "281325"; ccdsid "CCDS21143.1"; exon_status "KNOWN"; level "2"; protein_id "ENSMUSP00000075683.7"; source "HAVANA"; tag "CCDS";
chr7	HAVANA	exon	35020965	35021033	.	+	.	gene_id "ENSMUSG00000063931.14"; transcript_id "ENSMUST00000075068.13"; gene_type "protein_coding"; gene_status "KNOWN"; gene_name "Pepd"; transcript_type "protein_coding"; transcript_status "KNOWN"; transcript_name "Pepd-201"; exon_number "10"; exon_id "ENSMUSE00001259889.1"; talon_gene "20948"; talon_transcript "54646"; talon_exon "281327"; ccdsid "CCDS21143.1"; exon_status "KNOWN"; level "2"; protein_id "ENSMUSP00000075683.7"; source "HAVANA"; tag "CCDS";
chr7	HAVANA	exon	35021693	35021770	.	+	.	gene_id "ENSMUSG00000063931.14"; transcript_id "ENSMUST00000075068.13"; gene_type "protein_coding"; gene_status "KNOWN"; gene_name "Pepd"; transcript_type "protein_coding"; transcript_status "KNOWN"; transcript_name "Pepd-201"; exon_number "11"; exon_id "ENSMUSE00001259453.1"; talon_gene "20948"; talon_transcript "54646"; talon_exon "281329"; ccdsid "CCDS21143.1"; exon_status "KNOWN"; level "2"; protein_id "ENSMUSP00000075683.7"; source "HAVANA"; tag "CCDS";
chr7	HAVANA	exon	35031343	35031491	.	+	.	gene_id "ENSMUSG00000063931.14"; transcript_id "ENSMUST00000075068.13"; gene_type "protein_coding"; gene_status "KNOWN"; gene_name "Pepd"; transcript_type "protein_coding"; transcript_status "KNOWN"; transcript_name "Pepd-201"; exon_number "12"; exon_id "ENSMUSE00001301226.1"; talon_gene "20948"; talon_transcript "54646"; talon_exon "281331"; ccdsid "CCDS21143.1"; exon_status "KNOWN"; level "2"; protein_id "ENSMUSP00000075683.7"; source "HAVANA"; tag "CCDS";
chr7	HAVANA	exon	35040671	35040855	.	+	.	gene_id "ENSMUSG00000063931.14"; transcript_id "ENSMUST00000075068.13"; gene_type "protein_coding"; gene_status "KNOWN"; gene_name "Pepd"; transcript_type "protein_coding"; transcript_status "KNOWN"; transcript_name "Pepd-201"; exon_number "13"; exon_id "ENSMUSE00000509179.2"; talon_gene "20948"; talon_transcript "54646"; talon_exon "281333"; ccdsid "CCDS21143.1"; exon_status "KNOWN"; level "2"; protein_id "ENSMUSP00000075683.7"; source "HAVANA"; tag "CCDS";
chr7	HAVANA	exon	35043690	35043881	.	+	.	gene_id "ENSMUSG00000063931.14"; transcript_id "ENSMUST00000075068.13"; gene_type "protein_coding"; gene_status "KNOWN"; gene_name "Pepd"; transcript_type "protein_coding"; transcript_status "KNOWN"; transcript_name "Pepd-201"; exon_number "14"; exon_id "ENSMUSE00001220629.1"; talon_gene "20948"; talon_transcript "54646"; talon_exon "281335"; ccdsid "CCDS21143.1"; exon_status "KNOWN"; level "2"; protein_id "ENSMUSP00000075683.7"; source "HAVANA"; tag "CCDS";
chr7	HAVANA	exon	35044231	35044708	.	+	.	gene_id "ENSMUSG00000063931.14"; transcript_id "ENSMUST00000075068.13"; gene_type "protein_coding"; gene_status "KNOWN"; gene_name "Pepd"; transcript_type "protein_coding"; transcript_status "KNOWN"; transcript_name "Pepd-201"; exon_number "15"; exon_id "ENSMUSE00000870659.2"; talon_gene "20948"; talon_transcript "54646"; talon_exon "281337"; ccdsid "CCDS21143.1"; exon_status "KNOWN"; level "2"; protein_id "ENSMUSP00000075683.7"; source "HAVANA"; tag "CCDS";
chr7	HAVANA	transcript	35040482	35044707	.	+	.	gene_id "ENSMUSG00000063931.14"; transcript_id "ENSMUST00000160320.2"; gene_name "Pepd"; gene_status "KNOWN"; gene_type "protein_coding"; transcript_type "retained_intron"; transcript_status "KNOWN"; transcript_name "Pepd-202"; talon_gene "20948"; talon_transcript "54650"; havana_transcript "OTTMUST00000078981.3"; level "2"; source "HAVANA"; transcript_support_level "2";
chr7	HAVANA	exon	35040482	35040855	.	+	.	gene_id "ENSMUSG00000063931.14"; transcript_id "ENSMUST00000160320.2"; gene_type "protein_coding"; gene_status "KNOWN"; gene_name "Pepd"; transcript_type "retained_intron"; transcript_status "KNOWN"; transcript_name "Pepd-202"; exon_number "1"; exon_id "ENSMUSE00000859513.2"; talon_gene "20948"; talon_transcript "54650"; talon_exon "281347"; exon_status "KNOWN"; level "2"; source "HAVANA";
chr7	HAVANA	exon	35043690	35043881	.	+	.	gene_id "ENSMUSG00000063931.14"; transcript_id "ENSMUST00000160320.2"; gene_type "protein_coding"; gene_status "KNOWN"; gene_name "Pepd"; transcript_type "retained_intron"; transcript_status "KNOWN"; transcript_name "Pepd-202"; exon_number "2"; exon_id "ENSMUSE00001220629.1"; talon_gene "20948"; talon_transcript "54650"; talon_exon "281335"; ccdsid "CCDS21143.1"; exon_status "KNOWN"; level "2"; protein_id "ENSMUSP00000075683.7"; source "HAVANA"; tag "CCDS";
chr7	HAVANA	exon	35044231	35044707	.	+	.	gene_id "ENSMUSG00000063931.14"; transcript_id "ENSMUST00000160320.2"; gene_type "protein_coding"; gene_status "KNOWN"; gene_name "Pepd"; transcript_type "retained_intron"; transcript_status "KNOWN"; transcript_name "Pepd-202"; exon_number "3"; exon_id "ENSMUSE00000862107.1"; talon_gene "20948"; talon_transcript "54650"; talon_exon "281348"; exon_status "KNOWN"; level "2"; source "HAVANA";
chr7	HAVANA	transcript	35043190	35044534	.	+	.	gene_id "ENSMUSG00000063931.14"; transcript_id "ENSMUST00000160459.1"; gene_name "Pepd"; gene_status "KNOWN"; gene_type "protein_coding"; transcript_type "retained_intron"; transcript_status "KNOWN"; transcript_name "Pepd-203"; talon_gene "20948"; talon_transcript "54651"; havana_transcript "OTTMUST00000078982.1"; level "2"; source "HAVANA"; transcript_support_level "2";
chr7	HAVANA	exon	35043190	35043881	.	+	.	gene_id "ENSMUSG00000063931.14"; transcript_id "ENSMUST00000160459.1"; gene_type "protein_coding"; gene_status "KNOWN"; gene_name "Pepd"; transcript_type "retained_intron"; transcript_status "KNOWN"; transcript_name "Pepd-203"; exon_number "1"; exon_id "ENSMUSE00000865463.1"; talon_gene "20948"; talon_transcript "54651"; talon_exon "281349"; exon_status "KNOWN"; level "2"; source "HAVANA";
chr7	HAVANA	exon	35044231	35044534	.	+	.	gene_id "ENSMUSG00000063931.14"; transcript_id "ENSMUST00000160459.1"; gene_type "protein_coding"; gene_status "KNOWN"; gene_name "Pepd"; transcript_type "retained_intron"; transcript_status "KNOWN"; transcript_name "Pepd-203"; exon_number "2"; exon_id "ENSMUSE00000860087.1"; talon_gene "20948"; talon_transcript "54651"; talon_exon "281350"; exon_status "KNOWN"; level "2"; source "HAVANA";
chr7	HAVANA	gene	35046422	35055983	.	-	.	gene_id "ENSMUSG00000056216.9"; gene_name "Cebpg"; gene_status "KNOWN"; gene_type "protein_coding"; talon_gene "20950"; havana_gene "OTTMUSG00000032922.2"; level "2";
chr7	HAVANA	transcript	35046422	35056573	.	-	.	gene_id "ENSMUSG00000056216.9"; transcript_id "ENSMUST00000130491.2"; gene_name "Cebpg"; gene_status "KNOWN"; gene_type "protein_coding"; transcript_type "protein_coding"; transcript_status "KNOWN"; transcript_name "Cebpg-202"; talon_gene "20950"; talon_transcript "54653"; ccdsid "CCDS21144.1"; havana_transcript "OTTMUST00000082059.2"; level "2"; protein_id "ENSMUSP00000118588.1"; source "HAVANA"; tag "CCDS"; transcript_support_level "1";
chr7	HAVANA	exon	35056376	35056573	.	-	.	gene_id "ENSMUSG00000056216.9"; transcript_id "ENSMUST00000130491.2"; gene_type "protein_coding"; gene_status "KNOWN"; gene_name "Cebpg"; transcript_type "protein_coding"; transcript_status "KNOWN"; transcript_name "Cebpg-202"; exon_number "1"; exon_id "ENSMUSE00000515470.6"; talon_gene "20950"; talon_transcript "54653"; talon_exon "281352"; ccdsid "CCDS21144.1"; exon_status "KNOWN"; level "2"; protein_id "ENSMUSP00000118588.1"; source "HAVANA"; tag "CCDS";
chr7	HAVANA	exon	35046422	35050932	.	-	.	gene_id "ENSMUSG00000056216.9"; transcript_id "ENSMUST00000130491.2"; gene_type "protein_coding"; gene_status "KNOWN"; gene_name "Cebpg"; transcript_type "protein_coding"; transcript_status "KNOWN"; transcript_name "Cebpg-202"; exon_number "2"; exon_id "ENSMUSE00000749947.1"; talon_gene "20950"; talon_transcript "54653"; talon_exon "281354"; ccdsid "CCDS21144.1"; exon_status "KNOWN"; level "2"; protein_id "ENSMUSP00000118588.1"; source "HAVANA"; tag "CCDS";
chr7	HAVANA	transcript	35049896	35051505	.	-	.	gene_id "ENSMUSG00000056216.9"; transcript_id "ENSMUST00000205752.1"; gene_name "Cebpg"; gene_status "KNOWN"; gene_type "protein_coding"; transcript_type "retained_intron"; transcript_status "KNOWN"; transcript_name "Cebpg-203"; talon_gene "20950"; talon_transcript "54654"; havana_transcript "OTTMUST00000142798.1"; level "2"; source "HAVANA"; transcript_support_level "NA";
chr7	HAVANA	exon	35049896	35051505	.	-	.	gene_id "ENSMUSG00000056216.9"; transcript_id "ENSMUST00000205752.1"; gene_type "protein_coding"; gene_status "KNOWN"; gene_name "Cebpg"; transcript_type "retained_intron"; transcript_status "KNOWN"; transcript_name "Cebpg-203"; exon_number "1"; exon_id "ENSMUSE00001373328.1"; talon_gene "20950"; talon_transcript "54654"; talon_exon "281355"; exon_status "KNOWN"; level "2"; source "HAVANA";
chr7	HAVANA	transcript	35050315	35055940	.	-	.	gene_id "ENSMUSG00000056216.9"; transcript_id "ENSMUST00000070191.9"; gene_name "Cebpg"; gene_status "KNOWN"; gene_type "protein_coding"; transcript_type "protein_coding"; transcript_status "KNOWN"; transcript_name "Cebpg-201"; talon_gene "20950"; talon_transcript "54655"; ccdsid "CCDS21144.1"; havana_transcript "OTTMUST00000082060.2"; level "2"; protein_id "ENSMUSP00000064963.8"; source "HAVANA"; tag "CCDS"; transcript_support_level "2";
chr7	HAVANA	exon	35055645	35055940	.	-	.	gene_id "ENSMUSG00000056216.9"; transcript_id "ENSMUST00000070191.9"; gene_type "protein_coding"; gene_status "KNOWN"; gene_name "Cebpg"; transcript_type "protein_coding"; transcript_status "KNOWN"; transcript_name "Cebpg-201"; exon_number "1"; exon_id "ENSMUSE00000736891.1"; talon_gene "20950"; talon_transcript "54655"; talon_exon "281356"; ccdsid "CCDS21144.1"; exon_status "KNOWN"; level "2"; protein_id "ENSMUSP00000064963.8"; source "HAVANA"; tag "CCDS";
chr7	HAVANA	exon	35050315	35050932	.	-	.	gene_id "ENSMUSG00000056216.9"; transcript_id "ENSMUST00000070191.9"; gene_type "protein_coding"; gene_status "KNOWN"; gene_name "Cebpg"; transcript_type "protein_coding"; transcript_status "KNOWN"; transcript_name "Cebpg-201"; exon_number "2"; exon_id "ENSMUSE00000448585.9"; talon_gene "20950"; talon_transcript "54655"; talon_exon "281358"; ccdsid "CCDS21144.1"; exon_status "KNOWN"; level "2"; protein_id "ENSMUSP00000064963.8"; source "HAVANA"; tag "CCDS";
chr7	HAVANA	transcript	35050865	35055983	.	-	.	gene_id "ENSMUSG00000056216.9"; transcript_id "ENSMUST00000206505.1"; gene_name "Cebpg"; gene_status "KNOWN"; gene_type "protein_coding"; transcript_type "processed_transcript"; transcript_status "KNOWN"; transcript_name "Cebpg-204"; talon_gene "20950"; talon_transcript "54656"; havana_transcript "OTTMUST00000142799.1"; level "2"; source "HAVANA"; transcript_support_level "3";
chr7	HAVANA	exon	35055653	35055983	.	-	.	gene_id "ENSMUSG00000056216.9"; transcript_id "ENSMUST00000206505.1"; gene_type "protein_coding"; gene_status "KNOWN"; gene_name "Cebpg"; transcript_type "processed_transcript"; transcript_status "KNOWN"; transcript_name "Cebpg-204"; exon_number "1"; exon_id "ENSMUSE00001371530.1"; talon_gene "20950"; talon_transcript "54656"; talon_exon "281359"; exon_status "KNOWN"; level "2"; source "HAVANA";
chr7	HAVANA	exon	35050865	35050932	.	-	.	gene_id "ENSMUSG00000056216.9"; transcript_id "ENSMUST00000206505.1"; gene_type "protein_coding"; gene_status "KNOWN"; gene_name "Cebpg"; transcript_type "processed_transcript"; transcript_status "KNOWN"; transcript_name "Cebpg-204"; exon_number "2"; exon_id "ENSMUSE00001371054.1"; talon_gene "20950"; talon_transcript "54656"; talon_exon "281361"; exon_status "KNOWN"; level "2"; source "HAVANA";
chr7	HAVANA	gene	35052975	35053591	.	-	.	gene_id "ENSMUSG00000108753.1"; gene_name "Gm45094"; gene_status "KNOWN"; gene_type "TEC"; talon_gene "20952"; havana_gene "OTTMUSG00000058150.1"; level "2";
chr7	HAVANA	transcript	35052975	35053591	.	-	.	gene_id "ENSMUSG00000108753.1"; transcript_id "ENSMUST00000207013.1"; gene_name "Gm45094"; gene_status "KNOWN"; gene_type "TEC"; transcript_type "TEC"; transcript_status "KNOWN"; transcript_name "Gm45094-201"; talon_gene "20952"; talon_transcript "54658"; havana_transcript "OTTMUST00000142801.1"; level "2"; source "HAVANA"; tag "basic"; transcript_support_level "NA";
chr7	HAVANA	exon	35052975	35053591	.	-	.	gene_id "ENSMUSG00000108753.1"; transcript_id "ENSMUST00000207013.1"; gene_type "TEC"; gene_status "KNOWN"; gene_name "Gm45094"; transcript_type "TEC"; transcript_status "KNOWN"; transcript_name "Gm45094-201"; exon_number "1"; exon_id "ENSMUSE00001373798.1"; talon_gene "20952"; talon_transcript "54658"; talon_exon "281365"; exon_status "KNOWN"; level "2"; source "HAVANA"; tag "basic";
chr7	HAVANA	gene	35119303	35121928	.	+	.	gene_id "ENSMUSG00000034957.10"; gene_name "Cebpa"; gene_status "KNOWN"; gene_type "protein_coding"; talon_gene "20959"; havana_gene "OTTMUSG00000058155.1"; level "2";
chr7	HAVANA	transcript	35119303	35121928	.	+	.	gene_id "ENSMUSG00000034957.10"; transcript_id "ENSMUST00000042985.10"; gene_name "Cebpa"; gene_status "KNOWN"; gene_type "protein_coding"; transcript_type "protein_coding"; transcript_status "KNOWN"; transcript_name "Cebpa-201"; talon_gene "20959"; talon_transcript "54666"; ccdsid "CCDS21145.1"; havana_transcript "OTTMUST00000142810.1"; level "2"; protein_id "ENSMUSP00000096129.4"; source "HAVANA"; tag "CCDS"; transcript_support_level "NA";
chr7	HAVANA	exon	35119303	35121928	.	+	.	gene_id "ENSMUSG00000034957.10"; transcript_id "ENSMUST00000042985.10"; gene_type "protein_coding"; gene_status "KNOWN"; gene_name "Cebpa"; transcript_type "protein_coding"; transcript_status "KNOWN"; transcript_name "Cebpa-201"; exon_number "1"; exon_id "ENSMUSE00000490837.8"; talon_gene "20959"; talon_transcript "54666"; talon_exon "281383"; ccdsid "CCDS21145.1"; exon_status "KNOWN"; level "2"; protein_id "ENSMUSP00000096129.4"; source "HAVANA"; tag "CCDS";
chr7	HAVANA	gene	35186385	35201114	.	+	.	gene_id "ENSMUSG00000030495.12"; gene_name "Slc7a10"; gene_status "KNOWN"; gene_type "protein_coding"; talon_gene "20961"; havana_gene "OTTMUSG00000027210.4"; level "2";
chr7	HAVANA	transcript	35186385	35201114	.	+	.	gene_id "ENSMUSG00000030495.12"; transcript_id "ENSMUST00000001854.11"; gene_name "Slc7a10"; gene_status "KNOWN"; gene_type "protein_coding"; transcript_type "protein_coding"; transcript_status "KNOWN"; transcript_name "Slc7a10-201"; talon_gene "20961"; talon_transcript "54669"; ccdsid "CCDS21146.1"; havana_transcript "OTTMUST00000067287.2"; level "2"; protein_id "ENSMUSP00000001854.5"; source "HAVANA"; tag "CCDS"; transcript_support_level "1";
chr7	HAVANA	exon	35186385	35186650	.	+	.	gene_id "ENSMUSG00000030495.12"; transcript_id "ENSMUST00000001854.11"; gene_type "protein_coding"; gene_status "KNOWN"; gene_name "Slc7a10"; transcript_type "protein_coding"; transcript_status "KNOWN"; transcript_name "Slc7a10-201"; exon_number "1"; exon_id "ENSMUSE00000902664.1"; talon_gene "20961"; talon_transcript "54669"; talon_exon "281389"; ccdsid "CCDS21146.1"; exon_status "KNOWN"; level "2"; protein_id "ENSMUSP00000127577.1"; source "HAVANA"; tag "basic";
chr7	HAVANA	exon	35195087	35195291	.	+	.	gene_id "ENSMUSG00000030495.12"; transcript_id "ENSMUST00000001854.11"; gene_type "protein_coding"; gene_status "KNOWN"; gene_name "Slc7a10"; transcript_type "protein_coding"; transcript_status "KNOWN"; transcript_name "Slc7a10-201"; exon_number "2"; exon_id "ENSMUSE00000199799.3"; talon_gene "20961"; talon_transcript "54669"; talon_exon "281392"; ccdsid "CCDS21146.1"; exon_status "KNOWN"; level "2"; protein_id "ENSMUSP00000001854.5"; source "HAVANA"; tag "CCDS";
chr7	HAVANA	exon	35197215	35197366	.	+	.	gene_id "ENSMUSG00000030495.12"; transcript_id "ENSMUST00000001854.11"; gene_type "protein_coding"; gene_status "KNOWN"; gene_name "Slc7a10"; transcript_type "protein_coding"; transcript_status "KNOWN"; transcript_name "Slc7a10-201"; exon_number "3"; exon_id "ENSMUSE00001252375.1"; talon_gene "20961"; talon_transcript "54669"; talon_exon "281394"; ccdsid "CCDS21146.1"; exon_status "KNOWN"; level "2"; protein_id "ENSMUSP00000001854.5"; source "HAVANA"; tag "CCDS";
chr7	HAVANA	exon	35197602	35197727	.	+	.	gene_id "ENSMUSG00000030495.12"; transcript_id "ENSMUST00000001854.11"; gene_type "protein_coding"; gene_status "KNOWN"; gene_name "Slc7a10"; transcript_type "protein_coding"; transcript_status "KNOWN"; transcript_name "Slc7a10-201"; exon_number "4"; exon_id "ENSMUSE00001229306.1"; talon_gene "20961"; talon_transcript "54669"; talon_exon "281396"; ccdsid "CCDS21146.1"; exon_status "KNOWN"; level "2"; protein_id "ENSMUSP00000001854.5"; source "HAVANA"; tag "CCDS";
chr7	HAVANA	exon	35197798	35197951	.	+	.	gene_id "ENSMUSG00000030495.12"; transcript_id "ENSMUST00000001854.11"; gene_type "protein_coding"; gene_status "KNOWN"; gene_name "Slc7a10"; transcript_type "protein_coding"; transcript_status "KNOWN"; transcript_name "Slc7a10-201"; exon_number "5"; exon_id "ENSMUSE00001252060.1"; talon_gene "20961"; talon_transcript "54669"; talon_exon "281398"; ccdsid "CCDS21146.1"; exon_status "KNOWN"; level "2"; protein_id "ENSMUSP00000001854.5"; source "HAVANA"; tag "CCDS";
chr7	HAVANA	exon	35198631	35198754	.	+	.	gene_id "ENSMUSG00000030495.12"; transcript_id "ENSMUST00000001854.11"; gene_type "protein_coding"; gene_status "KNOWN"; gene_name "Slc7a10"; transcript_type "protein_coding"; transcript_status "KNOWN"; transcript_name "Slc7a10-201"; exon_number "6"; exon_id "ENSMUSE00000199803.3"; talon_gene "20961"; talon_transcript "54669"; talon_exon "281400"; ccdsid "CCDS21146.1"; exon_status "KNOWN"; level "2"; protein_id "ENSMUSP00000001854.5"; source "HAVANA"; tag "CCDS";
chr7	HAVANA	exon	35198836	35198939	.	+	.	gene_id "ENSMUSG00000030495.12"; transcript_id "ENSMUST00000001854.11"; gene_type "protein_coding"; gene_status "KNOWN"; gene_name "Slc7a10"; transcript_type "protein_coding"; transcript_status "KNOWN"; transcript_name "Slc7a10-201"; exon_number "7"; exon_id "ENSMUSE00000199801.3"; talon_gene "20961"; talon_transcript "54669"; talon_exon "281402"; ccdsid "CCDS21146.1"; exon_status "KNOWN"; level "2"; protein_id "ENSMUSP00000001854.5"; source "HAVANA"; tag "CCDS";
chr7	HAVANA	exon	35199225	35199321	.	+	.	gene_id "ENSMUSG00000030495.12"; transcript_id "ENSMUST00000001854.11"; gene_type "protein_coding"; gene_status "KNOWN"; gene_name "Slc7a10"; transcript_type "protein_coding"; transcript_status "KNOWN"; transcript_name "Slc7a10-201"; exon_number "8"; exon_id "ENSMUSE00000199809.3"; talon_gene "20961"; talon_transcript "54669"; talon_exon "281404"; ccdsid "CCDS21146.1"; exon_status "KNOWN"; level "2"; protein_id "ENSMUSP00000001854.5"; source "HAVANA"; tag "CCDS";
chr7	HAVANA	exon	35199540	35199689	.	+	.	gene_id "ENSMUSG00000030495.12"; transcript_id "ENSMUST00000001854.11"; gene_type "protein_coding"; gene_status "KNOWN"; gene_name "Slc7a10"; transcript_type "protein_coding"; transcript_status "KNOWN"; transcript_name "Slc7a10-201"; exon_number "9"; exon_id "ENSMUSE00001271695.1"; talon_gene "20961"; talon_transcript "54669"; talon_exon "281406"; ccdsid "CCDS21146.1"; exon_status "KNOWN"; level "2"; protein_id "ENSMUSP00000001854.5"; source "HAVANA"; tag "CCDS";
chr7	HAVANA	exon	35200276	35200453	.	+	.	gene_id "ENSMUSG00000030495.12"; transcript_id "ENSMUST00000001854.11"; gene_type "protein_coding"; gene_status "KNOWN"; gene_name "Slc7a10"; transcript_type "protein_coding"; transcript_status "KNOWN"; transcript_name "Slc7a10-201"; exon_number "10"; exon_id "ENSMUSE00001252766.1"; talon_gene "20961"; talon_transcript "54669"; talon_exon "281408"; ccdsid "CCDS21146.1"; exon_status "KNOWN"; level "2"; protein_id "ENSMUSP00000001854.5"; source "HAVANA"; tag "CCDS";
chr7	HAVANA	exon	35200718	35201114	.	+	.	gene_id "ENSMUSG00000030495.12"; transcript_id "ENSMUST00000001854.11"; gene_type "protein_coding"; gene_status "KNOWN"; gene_name "Slc7a10"; transcript_type "protein_coding"; transcript_status "KNOWN"; transcript_name "Slc7a10-201"; exon_number "11"; exon_id "ENSMUSE00000393701.5"; talon_gene "20961"; talon_transcript "54669"; talon_exon "281410"; ccdsid "CCDS21146.1"; exon_status "KNOWN"; level "2"; protein_id "ENSMUSP00000001854.5"; source "HAVANA"; tag "CCDS";
chr7	TALON	transcript	35186385	35201114	.	+	.	gene_id "ENSMUSG00000030495.12"; transcript_id "ENCODEMT000273922"; gene_name "Slc7a10"; gene_status "KNOWN"; gene_type "protein_coding"; transcript_status "NOVEL"; transcript_name "ENCODEMT000273922"; talon_gene "20961"; talon_transcript "273922"; NIC_transcript "TRUE";
chr7	HAVANA	exon	35186385	35186650	.	+	.	gene_id "ENSMUSG00000030495.12"; transcript_id "ENCODEMT000273922"; gene_type "protein_coding"; gene_status "KNOWN"; gene_name "Slc7a10"; transcript_status "NOVEL"; transcript_name "ENCODEMT000273922"; exon_number "1"; exon_id "ENSMUSE00000902664.1"; talon_gene "20961"; talon_transcript "273922"; talon_exon "281389"; ccdsid "CCDS21146.1"; exon_status "KNOWN"; level "2"; protein_id "ENSMUSP00000127577.1"; source "HAVANA"; tag "basic";
chr7	HAVANA	exon	35195087	35195291	.	+	.	gene_id "ENSMUSG00000030495.12"; transcript_id "ENCODEMT000273922"; gene_type "protein_coding"; gene_status "KNOWN"; gene_name "Slc7a10"; transcript_status "NOVEL"; transcript_name "ENCODEMT000273922"; exon_number "2"; exon_id "ENSMUSE00000199799.3"; talon_gene "20961"; talon_transcript "273922"; talon_exon "281392"; ccdsid "CCDS21146.1"; exon_status "KNOWN"; level "2"; protein_id "ENSMUSP00000001854.5"; source "HAVANA"; tag "CCDS";
chr7	HAVANA	exon	35197215	35197366	.	+	.	gene_id "ENSMUSG00000030495.12"; transcript_id "ENCODEMT000273922"; gene_type "protein_coding"; gene_status "KNOWN"; gene_name "Slc7a10"; transcript_status "NOVEL"; transcript_name "ENCODEMT000273922"; exon_number "3"; exon_id "ENSMUSE00001252375.1"; talon_gene "20961"; talon_transcript "273922"; talon_exon "281394"; ccdsid "CCDS21146.1"; exon_status "KNOWN"; level "2"; protein_id "ENSMUSP00000001854.5"; source "HAVANA"; tag "CCDS";
chr7	HAVANA	exon	35197602	35197727	.	+	.	gene_id "ENSMUSG00000030495.12"; transcript_id "ENCODEMT000273922"; gene_type "protein_coding"; gene_status "KNOWN"; gene_name "Slc7a10"; transcript_status "NOVEL"; transcript_name "ENCODEMT000273922"; exon_number "4"; exon_id "ENSMUSE00001229306.1"; talon_gene "20961"; talon_transcript "273922"; talon_exon "281396"; ccdsid "CCDS21146.1"; exon_status "KNOWN"; level "2"; protein_id "ENSMUSP00000001854.5"; source "HAVANA"; tag "CCDS";
chr7	HAVANA	exon	35197798	35197951	.	+	.	gene_id "ENSMUSG00000030495.12"; transcript_id "ENCODEMT000273922"; gene_type "protein_coding"; gene_status "KNOWN"; gene_name "Slc7a10"; transcript_status "NOVEL"; transcript_name "ENCODEMT000273922"; exon_number "5"; exon_id "ENSMUSE00001252060.1"; talon_gene "20961"; talon_transcript "273922"; talon_exon "281398"; ccdsid "CCDS21146.1"; exon_status "KNOWN"; level "2"; protein_id "ENSMUSP00000001854.5"; source "HAVANA"; tag "CCDS";
chr7	HAVANA	exon	35198631	35198754	.	+	.	gene_id "ENSMUSG00000030495.12"; transcript_id "ENCODEMT000273922"; gene_type "protein_coding"; gene_status "KNOWN"; gene_name "Slc7a10"; transcript_status "NOVEL"; transcript_name "ENCODEMT000273922"; exon_number "6"; exon_id "ENSMUSE00000199803.3"; talon_gene "20961"; talon_transcript "273922"; talon_exon "281400"; ccdsid "CCDS21146.1"; exon_status "KNOWN"; level "2"; protein_id "ENSMUSP00000001854.5"; source "HAVANA"; tag "CCDS";
chr7	HAVANA	exon	35198836	35198939	.	+	.	gene_id "ENSMUSG00000030495.12"; transcript_id "ENCODEMT000273922"; gene_type "protein_coding"; gene_status "KNOWN"; gene_name "Slc7a10"; transcript_status "NOVEL"; transcript_name "ENCODEMT000273922"; exon_number "7"; exon_id "ENSMUSE00000199801.3"; talon_gene "20961"; talon_transcript "273922"; talon_exon "281402"; ccdsid "CCDS21146.1"; exon_status "KNOWN"; level "2"; protein_id "ENSMUSP00000001854.5"; source "HAVANA"; tag "CCDS";
chr7	HAVANA	exon	35199225	35199321	.	+	.	gene_id "ENSMUSG00000030495.12"; transcript_id "ENCODEMT000273922"; gene_type "protein_coding"; gene_status "KNOWN"; gene_name "Slc7a10"; transcript_status "NOVEL"; transcript_name "ENCODEMT000273922"; exon_number "8"; exon_id "ENSMUSE00000199809.3"; talon_gene "20961"; talon_transcript "273922"; talon_exon "281404"; ccdsid "CCDS21146.1"; exon_status "KNOWN"; level "2"; protein_id "ENSMUSP00000001854.5"; source "HAVANA"; tag "CCDS";
chr7	HAVANA	exon	35200276	35200453	.	+	.	gene_id "ENSMUSG00000030495.12"; transcript_id "ENCODEMT000273922"; gene_type "protein_coding"; gene_status "KNOWN"; gene_name "Slc7a10"; transcript_status "NOVEL"; transcript_name "ENCODEMT000273922"; exon_number "9"; exon_id "ENSMUSE00001252766.1"; talon_gene "20961"; talon_transcript "273922"; talon_exon "281408"; ccdsid "CCDS21146.1"; exon_status "KNOWN"; level "2"; protein_id "ENSMUSP00000001854.5"; source "HAVANA"; tag "CCDS";
chr7	HAVANA	exon	35200718	35201114	.	+	.	gene_id "ENSMUSG00000030495.12"; transcript_id "ENCODEMT000273922"; gene_type "protein_coding"; gene_status "KNOWN"; gene_name "Slc7a10"; transcript_status "NOVEL"; transcript_name "ENCODEMT000273922"; exon_number "10"; exon_id "ENSMUSE00000393701.5"; talon_gene "20961"; talon_transcript "273922"; talon_exon "281410"; ccdsid "CCDS21146.1"; exon_status "KNOWN"; level "2"; protein_id "ENSMUSP00000001854.5"; source "HAVANA"; tag "CCDS";
chr7	TALON	transcript	35186385	35201114	.	+	.	gene_id "ENSMUSG00000030495.12"; transcript_id "ENCODEMT000273925"; gene_name "Slc7a10"; gene_status "KNOWN"; gene_type "protein_coding"; transcript_status "NOVEL"; transcript_name "ENCODEMT000273925"; talon_gene "20961"; talon_transcript "273925"; NIC_transcript "TRUE";
chr7	HAVANA	exon	35186385	35186650	.	+	.	gene_id "ENSMUSG00000030495.12"; transcript_id "ENCODEMT000273925"; gene_type "protein_coding"; gene_status "KNOWN"; gene_name "Slc7a10"; transcript_status "NOVEL"; transcript_name "ENCODEMT000273925"; exon_number "1"; exon_id "ENSMUSE00000902664.1"; talon_gene "20961"; talon_transcript "273925"; talon_exon "281389"; ccdsid "CCDS21146.1"; exon_status "KNOWN"; level "2"; protein_id "ENSMUSP00000127577.1"; source "HAVANA"; tag "basic";
chr7	HAVANA	exon	35195087	35195291	.	+	.	gene_id "ENSMUSG00000030495.12"; transcript_id "ENCODEMT000273925"; gene_type "protein_coding"; gene_status "KNOWN"; gene_name "Slc7a10"; transcript_status "NOVEL"; transcript_name "ENCODEMT000273925"; exon_number "2"; exon_id "ENSMUSE00000199799.3"; talon_gene "20961"; talon_transcript "273925"; talon_exon "281392"; ccdsid "CCDS21146.1"; exon_status "KNOWN"; level "2"; protein_id "ENSMUSP00000001854.5"; source "HAVANA"; tag "CCDS";
chr7	HAVANA	exon	35197215	35197366	.	+	.	gene_id "ENSMUSG00000030495.12"; transcript_id "ENCODEMT000273925"; gene_type "protein_coding"; gene_status "KNOWN"; gene_name "Slc7a10"; transcript_status "NOVEL"; transcript_name "ENCODEMT000273925"; exon_number "3"; exon_id "ENSMUSE00001252375.1"; talon_gene "20961"; talon_transcript "273925"; talon_exon "281394"; ccdsid "CCDS21146.1"; exon_status "KNOWN"; level "2"; protein_id "ENSMUSP00000001854.5"; source "HAVANA"; tag "CCDS";
chr7	HAVANA	exon	35197602	35197727	.	+	.	gene_id "ENSMUSG00000030495.12"; transcript_id "ENCODEMT000273925"; gene_type "protein_coding"; gene_status "KNOWN"; gene_name "Slc7a10"; transcript_status "NOVEL"; transcript_name "ENCODEMT000273925"; exon_number "4"; exon_id "ENSMUSE00001229306.1"; talon_gene "20961"; talon_transcript "273925"; talon_exon "281396"; ccdsid "CCDS21146.1"; exon_status "KNOWN"; level "2"; protein_id "ENSMUSP00000001854.5"; source "HAVANA"; tag "CCDS";
chr7	HAVANA	exon	35197798	35197951	.	+	.	gene_id "ENSMUSG00000030495.12"; transcript_id "ENCODEMT000273925"; gene_type "protein_coding"; gene_status "KNOWN"; gene_name "Slc7a10"; transcript_status "NOVEL"; transcript_name "ENCODEMT000273925"; exon_number "5"; exon_id "ENSMUSE00001252060.1"; talon_gene "20961"; talon_transcript "273925"; talon_exon "281398"; ccdsid "CCDS21146.1"; exon_status "KNOWN"; level "2"; protein_id "ENSMUSP00000001854.5"; source "HAVANA"; tag "CCDS";
chr7	HAVANA	exon	35198631	35198754	.	+	.	gene_id "ENSMUSG00000030495.12"; transcript_id "ENCODEMT000273925"; gene_type "protein_coding"; gene_status "KNOWN"; gene_name "Slc7a10"; transcript_status "NOVEL"; transcript_name "ENCODEMT000273925"; exon_number "6"; exon_id "ENSMUSE00000199803.3"; talon_gene "20961"; talon_transcript "273925"; talon_exon "281400"; ccdsid "CCDS21146.1"; exon_status "KNOWN"; level "2"; protein_id "ENSMUSP00000001854.5"; source "HAVANA"; tag "CCDS";
chr7	HAVANA	exon	35198836	35198939	.	+	.	gene_id "ENSMUSG00000030495.12"; transcript_id "ENCODEMT000273925"; gene_type "protein_coding"; gene_status "KNOWN"; gene_name "Slc7a10"; transcript_status "NOVEL"; transcript_name "ENCODEMT000273925"; exon_number "7"; exon_id "ENSMUSE00000199801.3"; talon_gene "20961"; talon_transcript "273925"; talon_exon "281402"; ccdsid "CCDS21146.1"; exon_status "KNOWN"; level "2"; protein_id "ENSMUSP00000001854.5"; source "HAVANA"; tag "CCDS";
chr7	HAVANA	exon	35199225	35199321	.	+	.	gene_id "ENSMUSG00000030495.12"; transcript_id "ENCODEMT000273925"; gene_type "protein_coding"; gene_status "KNOWN"; gene_name "Slc7a10"; transcript_status "NOVEL"; transcript_name "ENCODEMT000273925"; exon_number "8"; exon_id "ENSMUSE00000199809.3"; talon_gene "20961"; talon_transcript "273925"; talon_exon "281404"; ccdsid "CCDS21146.1"; exon_status "KNOWN"; level "2"; protein_id "ENSMUSP00000001854.5"; source "HAVANA"; tag "CCDS";
chr7	HAVANA	exon	35200335	35200453	.	+	.	gene_id "ENSMUSG00000030495.12"; transcript_id "ENCODEMT000273925"; gene_type "protein_coding"; gene_status "KNOWN"; gene_name "Slc7a10"; transcript_status "NOVEL"; transcript_name "ENCODEMT000273925"; exon_number "9"; exon_id "ENSMUSE00000735991.1"; talon_gene "20961"; talon_transcript "273925"; talon_exon "281418"; exon_status "KNOWN"; level "2"; protein_id "ENSMUSP00000127311.2"; source "HAVANA"; tag "cds_start_NF";
chr7	HAVANA	exon	35200718	35201114	.	+	.	gene_id "ENSMUSG00000030495.12"; transcript_id "ENCODEMT000273925"; gene_type "protein_coding"; gene_status "KNOWN"; gene_name "Slc7a10"; transcript_status "NOVEL"; transcript_name "ENCODEMT000273925"; exon_number "10"; exon_id "ENSMUSE00000393701.5"; talon_gene "20961"; talon_transcript "273925"; talon_exon "281410"; ccdsid "CCDS21146.1"; exon_status "KNOWN"; level "2"; protein_id "ENSMUSP00000001854.5"; source "HAVANA"; tag "CCDS";
chr7	HAVANA	gene	35200878	35204381	.	-	.	gene_id "ENSMUSG00000001802.16"; gene_name "Lrp3"; gene_status "KNOWN"; gene_type "protein_coding"; talon_gene "20962"; havana_gene "OTTMUSG00000027211.3"; level "2";
chr7	HAVANA	transcript	35200878	35203225	.	-	.	gene_id "ENSMUSG00000001802.16"; transcript_id "ENSMUST00000155404.2"; gene_name "Lrp3"; gene_status "KNOWN"; gene_type "protein_coding"; transcript_type "retained_intron"; transcript_status "KNOWN"; transcript_name "Lrp3-204"; talon_gene "20962"; talon_transcript "54674"; havana_transcript "OTTMUST00000067294.2"; level "2"; source "HAVANA"; transcript_support_level "1";
chr7	HAVANA	exon	35202929	35203225	.	-	.	gene_id "ENSMUSG00000001802.16"; transcript_id "ENSMUST00000155404.2"; gene_type "protein_coding"; gene_status "KNOWN"; gene_name "Lrp3"; transcript_type "retained_intron"; transcript_status "KNOWN"; transcript_name "Lrp3-204"; exon_number "1"; exon_id "ENSMUSE00000804696.2"; talon_gene "20962"; talon_transcript "54674"; talon_exon "281423"; exon_status "KNOWN"; level "2"; source "HAVANA";
chr7	HAVANA	exon	35200878	35202669	.	-	.	gene_id "ENSMUSG00000001802.16"; transcript_id "ENSMUST00000155404.2"; gene_type "protein_coding"; gene_status "KNOWN"; gene_name "Lrp3"; transcript_type "retained_intron"; transcript_status "KNOWN"; transcript_name "Lrp3-204"; exon_number "2"; exon_id "ENSMUSE00001273981.1"; talon_gene "20962"; talon_transcript "54674"; talon_exon "281425"; ccdsid "CCDS52202.1"; exon_status "KNOWN"; level "2"; protein_id "ENSMUSP00000114026.1"; source "HAVANA"; tag "CCDS";
chr7	HAVANA	transcript	35200878	35215498	.	-	.	gene_id "ENSMUSG00000001802.16"; transcript_id "ENSMUST00000122409.7"; gene_name "Lrp3"; gene_status "KNOWN"; gene_type "protein_coding"; transcript_type "protein_coding"; transcript_status "KNOWN"; transcript_name "Lrp3-202"; talon_gene "20962"; talon_transcript "54675"; ccdsid "CCDS52202.1"; havana_transcript "OTTMUST00000067291.2"; level "2"; protein_id "ENSMUSP00000114026.1"; source "HAVANA"; tag "CCDS"; transcript_support_level "1";
chr7	HAVANA	exon	35214856	35215498	.	-	.	gene_id "ENSMUSG00000001802.16"; transcript_id "ENSMUST00000122409.7"; gene_type "protein_coding"; gene_status "KNOWN"; gene_name "Lrp3"; transcript_type "protein_coding"; transcript_status "KNOWN"; transcript_name "Lrp3-202"; exon_number "1"; exon_id "ENSMUSE00000721224.2"; talon_gene "20962"; talon_transcript "54675"; talon_exon "281426"; ccdsid "CCDS52202.1"; exon_status "KNOWN"; level "2"; protein_id "ENSMUSP00000114026.1"; source "HAVANA"; tag "CCDS";
chr7	HAVANA	exon	35213140	35213187	.	-	.	gene_id "ENSMUSG00000001802.16"; transcript_id "ENSMUST00000122409.7"; gene_type "protein_coding"; gene_status "KNOWN"; gene_name "Lrp3"; transcript_type "protein_coding"; transcript_status "KNOWN"; transcript_name "Lrp3-202"; exon_number "2"; exon_id "ENSMUSE00000199813.4"; talon_gene "20962"; talon_transcript "54675"; talon_exon "281428"; ccdsid "CCDS52202.1"; exon_status "KNOWN"; level "2"; protein_id "ENSMUSP00000114026.1"; source "HAVANA"; tag "CCDS";
chr7	HAVANA	exon	35211435	35211497	.	-	.	gene_id "ENSMUSG00000001802.16"; transcript_id "ENSMUST00000122409.7"; gene_type "protein_coding"; gene_status "KNOWN"; gene_name "Lrp3"; transcript_type "protein_coding"; transcript_status "KNOWN"; transcript_name "Lrp3-202"; exon_number "3"; exon_id "ENSMUSE00000596625.1"; talon_gene "20962"; talon_transcript "54675"; talon_exon "281430"; ccdsid "CCDS52202.1"; exon_status "KNOWN"; level "2"; protein_id "ENSMUSP00000114026.1"; source "HAVANA"; tag "CCDS";
chr7	HAVANA	exon	35206037	35206175	.	-	.	gene_id "ENSMUSG00000001802.16"; transcript_id "ENSMUST00000122409.7"; gene_type "protein_coding"; gene_status "KNOWN"; gene_name "Lrp3"; transcript_type "protein_coding"; transcript_status "KNOWN"; transcript_name "Lrp3-202"; exon_number "4"; exon_id "ENSMUSE00000199812.3"; talon_gene "20962"; talon_transcript "54675"; talon_exon "281432"; ccdsid "CCDS52202.1"; exon_status "KNOWN"; level "2"; protein_id "ENSMUSP00000114026.1"; source "HAVANA"; tag "CCDS";
chr7	HAVANA	exon	35204681	35204895	.	-	.	gene_id "ENSMUSG00000001802.16"; transcript_id "ENSMUST00000122409.7"; gene_type "protein_coding"; gene_status "KNOWN"; gene_name "Lrp3"; transcript_type "protein_coding"; transcript_status "KNOWN"; transcript_name "Lrp3-202"; exon_number "5"; exon_id "ENSMUSE00000596620.1"; talon_gene "20962"; talon_transcript "54675"; talon_exon "281434"; ccdsid "CCDS52202.1"; exon_status "KNOWN"; level "2"; protein_id "ENSMUSP00000114026.1"; source "HAVANA"; tag "CCDS";
chr7	HAVANA	exon	35203268	35204381	.	-	.	gene_id "ENSMUSG00000001802.16"; transcript_id "ENSMUST00000122409.7"; gene_type "protein_coding"; gene_status "KNOWN"; gene_name "Lrp3"; transcript_type "protein_coding"; transcript_status "KNOWN"; transcript_name "Lrp3-202"; exon_number "6"; exon_id "ENSMUSE00000596619.1"; talon_gene "20962"; talon_transcript "54675"; talon_exon "281436"; ccdsid "CCDS52202.1"; exon_status "KNOWN"; level "2"; protein_id "ENSMUSP00000114026.1"; source "HAVANA"; tag "CCDS";
chr7	HAVANA	exon	35202929	35203061	.	-	.	gene_id "ENSMUSG00000001802.16"; transcript_id "ENSMUST00000122409.7"; gene_type "protein_coding"; gene_status "KNOWN"; gene_name "Lrp3"; transcript_type "protein_coding"; transcript_status "KNOWN"; transcript_name "Lrp3-202"; exon_number "7"; exon_id "ENSMUSE00000596618.1"; talon_gene "20962"; talon_transcript "54675"; talon_exon "281438"; ccdsid "CCDS52202.1"; exon_status "KNOWN"; level "2"; protein_id "ENSMUSP00000114026.1"; source "HAVANA"; tag "CCDS";
chr7	HAVANA	exon	35200878	35202669	.	-	.	gene_id "ENSMUSG00000001802.16"; transcript_id "ENSMUST00000122409.7"; gene_type "protein_coding"; gene_status "KNOWN"; gene_name "Lrp3"; transcript_type "protein_coding"; transcript_status "KNOWN"; transcript_name "Lrp3-202"; exon_number "8"; exon_id "ENSMUSE00001273981.1"; talon_gene "20962"; talon_transcript "54675"; talon_exon "281425"; ccdsid "CCDS52202.1"; exon_status "KNOWN"; level "2"; protein_id "ENSMUSP00000114026.1"; source "HAVANA"; tag "CCDS";
chr7	HAVANA	transcript	35200879	35215292	.	-	.	gene_id "ENSMUSG00000001802.16"; transcript_id "ENSMUST00000118444.2"; gene_name "Lrp3"; gene_status "KNOWN"; gene_type "protein_coding"; transcript_type "protein_coding"; transcript_status "KNOWN"; transcript_name "Lrp3-201"; talon_gene "20962"; talon_transcript "54676"; havana_transcript "OTTMUST00000067293.2"; level "2"; protein_id "ENSMUSP00000113406.1"; source "HAVANA"; tag "appris_principal_1"; transcript_support_level "5";
chr7	HAVANA	exon	35214856	35215292	.	-	.	gene_id "ENSMUSG00000001802.16"; transcript_id "ENSMUST00000118444.2"; gene_type "protein_coding"; gene_status "KNOWN"; gene_name "Lrp3"; transcript_type "protein_coding"; transcript_status "KNOWN"; transcript_name "Lrp3-201"; exon_number "1"; exon_id "ENSMUSE00000710680.1"; talon_gene "20962"; talon_transcript "54676"; talon_exon "281439"; exon_status "KNOWN"; level "2"; protein_id "ENSMUSP00000113406.1"; source "HAVANA"; tag "appris_principal_1";
chr7	HAVANA	exon	35213140	35213187	.	-	.	gene_id "ENSMUSG00000001802.16"; transcript_id "ENSMUST00000118444.2"; gene_type "protein_coding"; gene_status "KNOWN"; gene_name "Lrp3"; transcript_type "protein_coding"; transcript_status "KNOWN"; transcript_name "Lrp3-201"; exon_number "2"; exon_id "ENSMUSE00000199813.4"; talon_gene "20962"; talon_transcript "54676"; talon_exon "281428"; ccdsid "CCDS52202.1"; exon_status "KNOWN"; level "2"; protein_id "ENSMUSP00000114026.1"; source "HAVANA"; tag "CCDS";
chr7	HAVANA	exon	35206037	35206175	.	-	.	gene_id "ENSMUSG00000001802.16"; transcript_id "ENSMUST00000118444.2"; gene_type "protein_coding"; gene_status "KNOWN"; gene_name "Lrp3"; transcript_type "protein_coding"; transcript_status "KNOWN"; transcript_name "Lrp3-201"; exon_number "3"; exon_id "ENSMUSE00000199812.3"; talon_gene "20962"; talon_transcript "54676"; talon_exon "281432"; ccdsid "CCDS52202.1"; exon_status "KNOWN"; level "2"; protein_id "ENSMUSP00000114026.1"; source "HAVANA"; tag "CCDS";
chr7	HAVANA	exon	35204681	35204895	.	-	.	gene_id "ENSMUSG00000001802.16"; transcript_id "ENSMUST00000118444.2"; gene_type "protein_coding"; gene_status "KNOWN"; gene_name "Lrp3"; transcript_type "protein_coding"; transcript_status "KNOWN"; transcript_name "Lrp3-201"; exon_number "4"; exon_id "ENSMUSE00000596620.1"; talon_gene "20962"; talon_transcript "54676"; talon_exon "281434"; ccdsid "CCDS52202.1"; exon_status "KNOWN"; level "2"; protein_id "ENSMUSP00000114026.1"; source "HAVANA"; tag "CCDS";
chr7	HAVANA	exon	35203268	35204381	.	-	.	gene_id "ENSMUSG00000001802.16"; transcript_id "ENSMUST00000118444.2"; gene_type "protein_coding"; gene_status "KNOWN"; gene_name "Lrp3"; transcript_type "protein_coding"; transcript_status "KNOWN"; transcript_name "Lrp3-201"; exon_number "5"; exon_id "ENSMUSE00000596619.1"; talon_gene "20962"; talon_transcript "54676"; talon_exon "281436"; ccdsid "CCDS52202.1"; exon_status "KNOWN"; level "2"; protein_id "ENSMUSP00000114026.1"; source "HAVANA"; tag "CCDS";
chr7	HAVANA	exon	35202929	35203061	.	-	.	gene_id "ENSMUSG00000001802.16"; transcript_id "ENSMUST00000118444.2"; gene_type "protein_coding"; gene_status "KNOWN"; gene_name "Lrp3"; transcript_type "protein_coding"; transcript_status "KNOWN"; transcript_name "Lrp3-201"; exon_number "6"; exon_id "ENSMUSE00000596618.1"; talon_gene "20962"; talon_transcript "54676"; talon_exon "281438"; ccdsid "CCDS52202.1"; exon_status "KNOWN"; level "2"; protein_id "ENSMUSP00000114026.1"; source "HAVANA"; tag "CCDS";
chr7	HAVANA	exon	35200879	35202669	.	-	.	gene_id "ENSMUSG00000001802.16"; transcript_id "ENSMUST00000118444.2"; gene_type "protein_coding"; gene_status "KNOWN"; gene_name "Lrp3"; transcript_type "protein_coding"; transcript_status "KNOWN"; transcript_name "Lrp3-201"; exon_number "7"; exon_id "ENSMUSE00000712710.2"; talon_gene "20962"; talon_transcript "54676"; talon_exon "281441"; exon_status "KNOWN"; level "2"; protein_id "ENSMUSP00000113406.1"; source "HAVANA"; tag "appris_principal_1";
chr7	TALON	transcript	35200879	35204381	.	-	.	gene_id "ENSMUSG00000001802.16"; transcript_id "ENCODEMT000274376"; gene_name "Lrp3"; gene_status "KNOWN"; gene_type "protein_coding"; transcript_status "NOVEL"; transcript_name "ENCODEMT000274376"; talon_gene "20962"; talon_transcript "274376"; ISM-suffix_to_IDs "54675,54676"; ISM-suffix_transcript "TRUE"; ISM_to_IDs "54675,54676"; ISM_transcript "TRUE";
chr7	HAVANA	exon	35203268	35204381	.	-	.	gene_id "ENSMUSG00000001802.16"; transcript_id "ENCODEMT000274376"; gene_type "protein_coding"; gene_status "KNOWN"; gene_name "Lrp3"; transcript_status "NOVEL"; transcript_name "ENCODEMT000274376"; exon_number "1"; exon_id "ENSMUSE00000596619.1"; talon_gene "20962"; talon_transcript "274376"; talon_exon "281436"; ccdsid "CCDS52202.1"; exon_status "KNOWN"; level "2"; protein_id "ENSMUSP00000114026.1"; source "HAVANA"; tag "CCDS";
chr7	HAVANA	exon	35202929	35203061	.	-	.	gene_id "ENSMUSG00000001802.16"; transcript_id "ENCODEMT000274376"; gene_type "protein_coding"; gene_status "KNOWN"; gene_name "Lrp3"; transcript_status "NOVEL"; transcript_name "ENCODEMT000274376"; exon_number "2"; exon_id "ENSMUSE00000596618.1"; talon_gene "20962"; talon_transcript "274376"; talon_exon "281438"; ccdsid "CCDS52202.1"; exon_status "KNOWN"; level "2"; protein_id "ENSMUSP00000114026.1"; source "HAVANA"; tag "CCDS";
chr7	HAVANA	exon	35200879	35202669	.	-	.	gene_id "ENSMUSG00000001802.16"; transcript_id "ENCODEMT000274376"; gene_type "protein_coding"; gene_status "KNOWN"; gene_name "Lrp3"; transcript_status "NOVEL"; transcript_name "ENCODEMT000274376"; exon_number "3"; exon_id "ENSMUSE00000712710.2"; talon_gene "20962"; talon_transcript "274376"; talon_exon "281441"; exon_status "KNOWN"; level "2"; protein_id "ENSMUSP00000113406.1"; source "HAVANA"; tag "appris_principal_1";
chr7	ENSEMBL	gene	35217235	35217360	.	+	.	gene_id "ENSMUSG00000088307.1"; gene_name "Gm24505"; gene_status "KNOWN"; gene_type "snoRNA"; talon_gene "20963"; level "3";
chr7	ENSEMBL	transcript	35217235	35217360	.	+	.	gene_id "ENSMUSG00000088307.1"; transcript_id "ENSMUST00000157682.1"; gene_name "Gm24505"; gene_status "KNOWN"; gene_type "snoRNA"; transcript_type "snoRNA"; transcript_status "KNOWN"; transcript_name "Gm24505-201"; talon_gene "20963"; talon_transcript "54677"; level "3"; source "ENSEMBL"; tag "basic"; transcript_support_level "NA";
chr7	ENSEMBL	exon	35217235	35217360	.	+	.	gene_id "ENSMUSG00000088307.1"; transcript_id "ENSMUST00000157682.1"; gene_type "snoRNA"; gene_status "KNOWN"; gene_name "Gm24505"; transcript_type "snoRNA"; transcript_status "KNOWN"; transcript_name "Gm24505-201"; exon_number "1"; exon_id "ENSMUSE00000846817.1"; talon_gene "20963"; talon_transcript "54677"; talon_exon "281442"; exon_status "KNOWN"; level "3"; source "ENSEMBL"; tag "basic";
chr7	HAVANA	gene	35276536	35318440	.	-	.	gene_id "ENSMUSG00000063808.14"; gene_name "Gpatch1"; gene_status "KNOWN"; gene_type "protein_coding"; talon_gene "20964"; havana_gene "OTTMUSG00000030960.2"; level "2";
chr7	HAVANA	transcript	35276536	35318440	.	-	.	gene_id "ENSMUSG00000063808.14"; transcript_id "ENSMUST00000079693.11"; gene_name "Gpatch1"; gene_status "KNOWN"; gene_type "protein_coding"; transcript_type "protein_coding"; transcript_status "KNOWN"; transcript_name "Gpatch1-201"; talon_gene "20964"; talon_transcript "54678"; ccdsid "CCDS21147.1"; havana_transcript "OTTMUST00000076659.1"; level "2"; protein_id "ENSMUSP00000078632.5"; source "HAVANA"; tag "CCDS"; transcript_support_level "1";
chr7	HAVANA	exon	35318341	35318440	.	-	.	gene_id "ENSMUSG00000063808.14"; transcript_id "ENSMUST00000079693.11"; gene_type "protein_coding"; gene_status "KNOWN"; gene_name "Gpatch1"; transcript_type "protein_coding"; transcript_status "KNOWN"; transcript_name "Gpatch1-201"; exon_number "1"; exon_id "ENSMUSE00001289315.1"; talon_gene "20964"; talon_transcript "54678"; talon_exon "281443"; ccdsid "CCDS21147.1"; exon_status "KNOWN"; level "2"; protein_id "ENSMUSP00000078632.5"; source "HAVANA"; tag "CCDS";
chr7	HAVANA	exon	35310440	35310574	.	-	.	gene_id "ENSMUSG00000063808.14"; transcript_id "ENSMUST00000079693.11"; gene_type "protein_coding"; gene_status "KNOWN"; gene_name "Gpatch1"; transcript_type "protein_coding"; transcript_status "KNOWN"; transcript_name "Gpatch1-201"; exon_number "2"; exon_id "ENSMUSE00001310812.1"; talon_gene "20964"; talon_transcript "54678"; talon_exon "281445"; ccdsid "CCDS21147.1"; exon_status "KNOWN"; level "2"; protein_id "ENSMUSP00000078632.5"; source "HAVANA"; tag "CCDS";
chr7	HAVANA	exon	35309301	35309386	.	-	.	gene_id "ENSMUSG00000063808.14"; transcript_id "ENSMUST00000079693.11"; gene_type "protein_coding"; gene_status "KNOWN"; gene_name "Gpatch1"; transcript_type "protein_coding"; transcript_status "KNOWN"; transcript_name "Gpatch1-201"; exon_number "3"; exon_id "ENSMUSE00001236010.1"; talon_gene "20964"; talon_transcript "54678"; talon_exon "281447"; ccdsid "CCDS21147.1"; exon_status "KNOWN"; level "2"; protein_id "ENSMUSP00000078632.5"; source "HAVANA"; tag "CCDS";
chr7	HAVANA	exon	35308179	35308339	.	-	.	gene_id "ENSMUSG00000063808.14"; transcript_id "ENSMUST00000079693.11"; gene_type "protein_coding"; gene_status "KNOWN"; gene_name "Gpatch1"; transcript_type "protein_coding"; transcript_status "KNOWN"; transcript_name "Gpatch1-201"; exon_number "4"; exon_id "ENSMUSE00001289898.1"; talon_gene "20964"; talon_transcript "54678"; talon_exon "281449"; ccdsid "CCDS21147.1"; exon_status "KNOWN"; level "2"; protein_id "ENSMUSP00000078632.5"; source "HAVANA"; tag "CCDS";
chr7	HAVANA	exon	35307189	35307286	.	-	.	gene_id "ENSMUSG00000063808.14"; transcript_id "ENSMUST00000079693.11"; gene_type "protein_coding"; gene_status "KNOWN"; gene_name "Gpatch1"; transcript_type "protein_coding"; transcript_status "KNOWN"; transcript_name "Gpatch1-201"; exon_number "5"; exon_id "ENSMUSE00001215570.1"; talon_gene "20964"; talon_transcript "54678"; talon_exon "281451"; ccdsid "CCDS21147.1"; exon_status "KNOWN"; level "2"; protein_id "ENSMUSP00000078632.5"; source "HAVANA"; tag "CCDS";
chr7	HAVANA	exon	35305930	35305988	.	-	.	gene_id "ENSMUSG00000063808.14"; transcript_id "ENSMUST00000079693.11"; gene_type "protein_coding"; gene_status "KNOWN"; gene_name "Gpatch1"; transcript_type "protein_coding"; transcript_status "KNOWN"; transcript_name "Gpatch1-201"; exon_number "6"; exon_id "ENSMUSE00001222157.1"; talon_gene "20964"; talon_transcript "54678"; talon_exon "281453"; ccdsid "CCDS21147.1"; exon_status "KNOWN"; level "2"; protein_id "ENSMUSP00000078632.5"; source "HAVANA"; tag "CCDS";
chr7	HAVANA	exon	35303229	35303471	.	-	.	gene_id "ENSMUSG00000063808.14"; transcript_id "ENSMUST00000079693.11"; gene_type "protein_coding"; gene_status "KNOWN"; gene_name "Gpatch1"; transcript_type "protein_coding"; transcript_status "KNOWN"; transcript_name "Gpatch1-201"; exon_number "7"; exon_id "ENSMUSE00001211158.1"; talon_gene "20964"; talon_transcript "54678"; talon_exon "281455"; ccdsid "CCDS21147.1"; exon_status "KNOWN"; level "2"; protein_id "ENSMUSP00000078632.5"; source "HAVANA"; tag "CCDS";
chr7	HAVANA	exon	35301578	35301725	.	-	.	gene_id "ENSMUSG00000063808.14"; transcript_id "ENSMUST00000079693.11"; gene_type "protein_coding"; gene_status "KNOWN"; gene_name "Gpatch1"; transcript_type "protein_coding"; transcript_status "KNOWN"; transcript_name "Gpatch1-201"; exon_number "8"; exon_id "ENSMUSE00001216537.1"; talon_gene "20964"; talon_transcript "54678"; talon_exon "281457"; ccdsid "CCDS21147.1"; exon_status "KNOWN"; level "2"; protein_id "ENSMUSP00000078632.5"; source "HAVANA"; tag "CCDS";
chr7	HAVANA	exon	35299221	35299300	.	-	.	gene_id "ENSMUSG00000063808.14"; transcript_id "ENSMUST00000079693.11"; gene_type "protein_coding"; gene_status "KNOWN"; gene_name "Gpatch1"; transcript_type "protein_coding"; transcript_status "KNOWN"; transcript_name "Gpatch1-201"; exon_number "9"; exon_id "ENSMUSE00001236209.1"; talon_gene "20964"; talon_transcript "54678"; talon_exon "281459"; ccdsid "CCDS21147.1"; exon_status "KNOWN"; level "2"; protein_id "ENSMUSP00000078632.5"; source "HAVANA"; tag "CCDS";
chr7	HAVANA	exon	35297484	35297688	.	-	.	gene_id "ENSMUSG00000063808.14"; transcript_id "ENSMUST00000079693.11"; gene_type "protein_coding"; gene_status "KNOWN"; gene_name "Gpatch1"; transcript_type "protein_coding"; transcript_status "KNOWN"; transcript_name "Gpatch1-201"; exon_number "10"; exon_id "ENSMUSE00001271880.1"; talon_gene "20964"; talon_transcript "54678"; talon_exon "281461"; ccdsid "CCDS21147.1"; exon_status "KNOWN"; level "2"; protein_id "ENSMUSP00000078632.5"; source "HAVANA"; tag "CCDS";
chr7	HAVANA	exon	35295255	35295551	.	-	.	gene_id "ENSMUSG00000063808.14"; transcript_id "ENSMUST00000079693.11"; gene_type "protein_coding"; gene_status "KNOWN"; gene_name "Gpatch1"; transcript_type "protein_coding"; transcript_status "KNOWN"; transcript_name "Gpatch1-201"; exon_number "11"; exon_id "ENSMUSE00001280353.1"; talon_gene "20964"; talon_transcript "54678"; talon_exon "281463"; ccdsid "CCDS21147.1"; exon_status "KNOWN"; level "2"; protein_id "ENSMUSP00000078632.5"; source "HAVANA"; tag "CCDS";
chr7	HAVANA	exon	35293655	35293833	.	-	.	gene_id "ENSMUSG00000063808.14"; transcript_id "ENSMUST00000079693.11"; gene_type "protein_coding"; gene_status "KNOWN"; gene_name "Gpatch1"; transcript_type "protein_coding"; transcript_status "KNOWN"; transcript_name "Gpatch1-201"; exon_number "12"; exon_id "ENSMUSE00001207156.1"; talon_gene "20964"; talon_transcript "54678"; talon_exon "281465"; ccdsid "CCDS21147.1"; exon_status "KNOWN"; level "2"; protein_id "ENSMUSP00000078632.5"; source "HAVANA"; tag "CCDS";
chr7	HAVANA	exon	35291726	35291853	.	-	.	gene_id "ENSMUSG00000063808.14"; transcript_id "ENSMUST00000079693.11"; gene_type "protein_coding"; gene_status "KNOWN"; gene_name "Gpatch1"; transcript_type "protein_coding"; transcript_status "KNOWN"; transcript_name "Gpatch1-201"; exon_number "13"; exon_id "ENSMUSE00001308595.1"; talon_gene "20964"; talon_transcript "54678"; talon_exon "281467"; ccdsid "CCDS21147.1"; exon_status "KNOWN"; level "2"; protein_id "ENSMUSP00000078632.5"; source "HAVANA"; tag "CCDS";
chr7	HAVANA	exon	35289040	35289176	.	-	.	gene_id "ENSMUSG00000063808.14"; transcript_id "ENSMUST00000079693.11"; gene_type "protein_coding"; gene_status "KNOWN"; gene_name "Gpatch1"; transcript_type "protein_coding"; transcript_status "KNOWN"; transcript_name "Gpatch1-201"; exon_number "14"; exon_id "ENSMUSE00001271615.1"; talon_gene "20964"; talon_transcript "54678"; talon_exon "281469"; ccdsid "CCDS21147.1"; exon_status "KNOWN"; level "2"; protein_id "ENSMUSP00000078632.5"; source "HAVANA"; tag "CCDS";
chr7	HAVANA	exon	35288517	35288680	.	-	.	gene_id "ENSMUSG00000063808.14"; transcript_id "ENSMUST00000079693.11"; gene_type "protein_coding"; gene_status "KNOWN"; gene_name "Gpatch1"; transcript_type "protein_coding"; transcript_status "KNOWN"; transcript_name "Gpatch1-201"; exon_number "15"; exon_id "ENSMUSE00001212867.1"; talon_gene "20964"; talon_transcript "54678"; talon_exon "281471"; ccdsid "CCDS21147.1"; exon_status "KNOWN"; level "2"; protein_id "ENSMUSP00000078632.5"; source "HAVANA"; tag "CCDS";
chr7	HAVANA	exon	35287123	35287336	.	-	.	gene_id "ENSMUSG00000063808.14"; transcript_id "ENSMUST00000079693.11"; gene_type "protein_coding"; gene_status "KNOWN"; gene_name "Gpatch1"; transcript_type "protein_coding"; transcript_status "KNOWN"; transcript_name "Gpatch1-201"; exon_number "16"; exon_id "ENSMUSE00001275599.1"; talon_gene "20964"; talon_transcript "54678"; talon_exon "281473"; ccdsid "CCDS21147.1"; exon_status "KNOWN"; level "2"; protein_id "ENSMUSP00000078632.5"; source "HAVANA"; tag "CCDS";
chr7	HAVANA	exon	35284716	35284823	.	-	.	gene_id "ENSMUSG00000063808.14"; transcript_id "ENSMUST00000079693.11"; gene_type "protein_coding"; gene_status "KNOWN"; gene_name "Gpatch1"; transcript_type "protein_coding"; transcript_status "KNOWN"; transcript_name "Gpatch1-201"; exon_number "17"; exon_id "ENSMUSE00001281849.1"; talon_gene "20964"; talon_transcript "54678"; talon_exon "281475"; ccdsid "CCDS21147.1"; exon_status "KNOWN"; level "2"; protein_id "ENSMUSP00000078632.5"; source "HAVANA"; tag "CCDS";
chr7	HAVANA	exon	35283571	35283668	.	-	.	gene_id "ENSMUSG00000063808.14"; transcript_id "ENSMUST00000079693.11"; gene_type "protein_coding"; gene_status "KNOWN"; gene_name "Gpatch1"; transcript_type "protein_coding"; transcript_status "KNOWN"; transcript_name "Gpatch1-201"; exon_number "18"; exon_id "ENSMUSE00000970771.1"; talon_gene "20964"; talon_transcript "54678"; talon_exon "281477"; ccdsid "CCDS21147.1"; exon_status "KNOWN"; level "2"; protein_id "ENSMUSP00000078632.5"; source "HAVANA"; tag "CCDS";
chr7	HAVANA	exon	35281332	35281480	.	-	.	gene_id "ENSMUSG00000063808.14"; transcript_id "ENSMUST00000079693.11"; gene_type "protein_coding"; gene_status "KNOWN"; gene_name "Gpatch1"; transcript_type "protein_coding"; transcript_status "KNOWN"; transcript_name "Gpatch1-201"; exon_number "19"; exon_id "ENSMUSE00000635329.1"; talon_gene "20964"; talon_transcript "54678"; talon_exon "281479"; ccdsid "CCDS21147.1"; exon_status "KNOWN"; level "2"; protein_id "ENSMUSP00000078632.5"; source "HAVANA"; tag "CCDS";
chr7	HAVANA	exon	35276536	35276811	.	-	.	gene_id "ENSMUSG00000063808.14"; transcript_id "ENSMUST00000079693.11"; gene_type "protein_coding"; gene_status "KNOWN"; gene_name "Gpatch1"; transcript_type "protein_coding"; transcript_status "KNOWN"; transcript_name "Gpatch1-201"; exon_number "20"; exon_id "ENSMUSE00000830958.1"; talon_gene "20964"; talon_transcript "54678"; talon_exon "281481"; ccdsid "CCDS21147.1"; exon_status "KNOWN"; level "2"; protein_id "ENSMUSP00000078632.5"; source "HAVANA"; tag "CCDS";
chr7	HAVANA	transcript	35283619	35318440	.	-	.	gene_id "ENSMUSG00000063808.14"; transcript_id "ENSMUST00000131143.1"; gene_name "Gpatch1"; gene_status "KNOWN"; gene_type "protein_coding"; transcript_type "nonsense_mediated_decay"; transcript_status "KNOWN"; transcript_name "Gpatch1-202"; talon_gene "20964"; talon_transcript "54680"; havana_transcript "OTTMUST00000076660.1"; level "2"; protein_id "ENSMUSP00000121711.1"; source "HAVANA"; tag "NAGNAG_splice_site"; transcript_support_level "1";
chr7	HAVANA	exon	35318341	35318440	.	-	.	gene_id "ENSMUSG00000063808.14"; transcript_id "ENSMUST00000131143.1"; gene_type "protein_coding"; gene_status "KNOWN"; gene_name "Gpatch1"; transcript_type "nonsense_mediated_decay"; transcript_status "KNOWN"; transcript_name "Gpatch1-202"; exon_number "1"; exon_id "ENSMUSE00001289315.1"; talon_gene "20964"; talon_transcript "54680"; talon_exon "281443"; ccdsid "CCDS21147.1"; exon_status "KNOWN"; level "2"; protein_id "ENSMUSP00000078632.5"; source "HAVANA"; tag "CCDS";
chr7	HAVANA	exon	35310440	35310574	.	-	.	gene_id "ENSMUSG00000063808.14"; transcript_id "ENSMUST00000131143.1"; gene_type "protein_coding"; gene_status "KNOWN"; gene_name "Gpatch1"; transcript_type "nonsense_mediated_decay"; transcript_status "KNOWN"; transcript_name "Gpatch1-202"; exon_number "2"; exon_id "ENSMUSE00001310812.1"; talon_gene "20964"; talon_transcript "54680"; talon_exon "281445"; ccdsid "CCDS21147.1"; exon_status "KNOWN"; level "2"; protein_id "ENSMUSP00000078632.5"; source "HAVANA"; tag "CCDS";
chr7	HAVANA	exon	35309301	35309386	.	-	.	gene_id "ENSMUSG00000063808.14"; transcript_id "ENSMUST00000131143.1"; gene_type "protein_coding"; gene_status "KNOWN"; gene_name "Gpatch1"; transcript_type "nonsense_mediated_decay"; transcript_status "KNOWN"; transcript_name "Gpatch1-202"; exon_number "3"; exon_id "ENSMUSE00001236010.1"; talon_gene "20964"; talon_transcript "54680"; talon_exon "281447"; ccdsid "CCDS21147.1"; exon_status "KNOWN"; level "2"; protein_id "ENSMUSP00000078632.5"; source "HAVANA"; tag "CCDS";
chr7	HAVANA	exon	35308179	35308331	.	-	.	gene_id "ENSMUSG00000063808.14"; transcript_id "ENSMUST00000131143.1"; gene_type "protein_coding"; gene_status "KNOWN"; gene_name "Gpatch1"; transcript_type "nonsense_mediated_decay"; transcript_status "KNOWN"; transcript_name "Gpatch1-202"; exon_number "4"; exon_id "ENSMUSE00000798978.1"; talon_gene "20964"; talon_transcript "54680"; talon_exon "281489"; exon_status "KNOWN"; level "2"; protein_id "ENSMUSP00000121711.1"; source "HAVANA"; tag "NAGNAG_splice_site";
chr7	HAVANA	exon	35307189	35307286	.	-	.	gene_id "ENSMUSG00000063808.14"; transcript_id "ENSMUST00000131143.1"; gene_type "protein_coding"; gene_status "KNOWN"; gene_name "Gpatch1"; transcript_type "nonsense_mediated_decay"; transcript_status "KNOWN"; transcript_name "Gpatch1-202"; exon_number "5"; exon_id "ENSMUSE00001215570.1"; talon_gene "20964"; talon_transcript "54680"; talon_exon "281451"; ccdsid "CCDS21147.1"; exon_status "KNOWN"; level "2"; protein_id "ENSMUSP00000078632.5"; source "HAVANA"; tag "CCDS";
chr7	HAVANA	exon	35305930	35305988	.	-	.	gene_id "ENSMUSG00000063808.14"; transcript_id "ENSMUST00000131143.1"; gene_type "protein_coding"; gene_status "KNOWN"; gene_name "Gpatch1"; transcript_type "nonsense_mediated_decay"; transcript_status "KNOWN"; transcript_name "Gpatch1-202"; exon_number "6"; exon_id "ENSMUSE00001222157.1"; talon_gene "20964"; talon_transcript "54680"; talon_exon "281453"; ccdsid "CCDS21147.1"; exon_status "KNOWN"; level "2"; protein_id "ENSMUSP00000078632.5"; source "HAVANA"; tag "CCDS";
chr7	HAVANA	exon	35303229	35303471	.	-	.	gene_id "ENSMUSG00000063808.14"; transcript_id "ENSMUST00000131143.1"; gene_type "protein_coding"; gene_status "KNOWN"; gene_name "Gpatch1"; transcript_type "nonsense_mediated_decay"; transcript_status "KNOWN"; transcript_name "Gpatch1-202"; exon_number "7"; exon_id "ENSMUSE00001211158.1"; talon_gene "20964"; talon_transcript "54680"; talon_exon "281455"; ccdsid "CCDS21147.1"; exon_status "KNOWN"; level "2"; protein_id "ENSMUSP00000078632.5"; source "HAVANA"; tag "CCDS";
chr7	HAVANA	exon	35301578	35301725	.	-	.	gene_id "ENSMUSG00000063808.14"; transcript_id "ENSMUST00000131143.1"; gene_type "protein_coding"; gene_status "KNOWN"; gene_name "Gpatch1"; transcript_type "nonsense_mediated_decay"; transcript_status "KNOWN"; transcript_name "Gpatch1-202"; exon_number "8"; exon_id "ENSMUSE00001216537.1"; talon_gene "20964"; talon_transcript "54680"; talon_exon "281457"; ccdsid "CCDS21147.1"; exon_status "KNOWN"; level "2"; protein_id "ENSMUSP00000078632.5"; source "HAVANA"; tag "CCDS";
chr7	HAVANA	exon	35299221	35299300	.	-	.	gene_id "ENSMUSG00000063808.14"; transcript_id "ENSMUST00000131143.1"; gene_type "protein_coding"; gene_status "KNOWN"; gene_name "Gpatch1"; transcript_type "nonsense_mediated_decay"; transcript_status "KNOWN"; transcript_name "Gpatch1-202"; exon_number "9"; exon_id "ENSMUSE00001236209.1"; talon_gene "20964"; talon_transcript "54680"; talon_exon "281459"; ccdsid "CCDS21147.1"; exon_status "KNOWN"; level "2"; protein_id "ENSMUSP00000078632.5"; source "HAVANA"; tag "CCDS";
chr7	HAVANA	exon	35297484	35297688	.	-	.	gene_id "ENSMUSG00000063808.14"; transcript_id "ENSMUST00000131143.1"; gene_type "protein_coding"; gene_status "KNOWN"; gene_name "Gpatch1"; transcript_type "nonsense_mediated_decay"; transcript_status "KNOWN"; transcript_name "Gpatch1-202"; exon_number "10"; exon_id "ENSMUSE00001271880.1"; talon_gene "20964"; talon_transcript "54680"; talon_exon "281461"; ccdsid "CCDS21147.1"; exon_status "KNOWN"; level "2"; protein_id "ENSMUSP00000078632.5"; source "HAVANA"; tag "CCDS";
chr7	HAVANA	exon	35295255	35295551	.	-	.	gene_id "ENSMUSG00000063808.14"; transcript_id "ENSMUST00000131143.1"; gene_type "protein_coding"; gene_status "KNOWN"; gene_name "Gpatch1"; transcript_type "nonsense_mediated_decay"; transcript_status "KNOWN"; transcript_name "Gpatch1-202"; exon_number "11"; exon_id "ENSMUSE00001280353.1"; talon_gene "20964"; talon_transcript "54680"; talon_exon "281463"; ccdsid "CCDS21147.1"; exon_status "KNOWN"; level "2"; protein_id "ENSMUSP00000078632.5"; source "HAVANA"; tag "CCDS";
chr7	HAVANA	exon	35293655	35293833	.	-	.	gene_id "ENSMUSG00000063808.14"; transcript_id "ENSMUST00000131143.1"; gene_type "protein_coding"; gene_status "KNOWN"; gene_name "Gpatch1"; transcript_type "nonsense_mediated_decay"; transcript_status "KNOWN"; transcript_name "Gpatch1-202"; exon_number "12"; exon_id "ENSMUSE00001207156.1"; talon_gene "20964"; talon_transcript "54680"; talon_exon "281465"; ccdsid "CCDS21147.1"; exon_status "KNOWN"; level "2"; protein_id "ENSMUSP00000078632.5"; source "HAVANA"; tag "CCDS";
chr7	HAVANA	exon	35291726	35291853	.	-	.	gene_id "ENSMUSG00000063808.14"; transcript_id "ENSMUST00000131143.1"; gene_type "protein_coding"; gene_status "KNOWN"; gene_name "Gpatch1"; transcript_type "nonsense_mediated_decay"; transcript_status "KNOWN"; transcript_name "Gpatch1-202"; exon_number "13"; exon_id "ENSMUSE00001308595.1"; talon_gene "20964"; talon_transcript "54680"; talon_exon "281467"; ccdsid "CCDS21147.1"; exon_status "KNOWN"; level "2"; protein_id "ENSMUSP00000078632.5"; source "HAVANA"; tag "CCDS";
chr7	HAVANA	exon	35289040	35289176	.	-	.	gene_id "ENSMUSG00000063808.14"; transcript_id "ENSMUST00000131143.1"; gene_type "protein_coding"; gene_status "KNOWN"; gene_name "Gpatch1"; transcript_type "nonsense_mediated_decay"; transcript_status "KNOWN"; transcript_name "Gpatch1-202"; exon_number "14"; exon_id "ENSMUSE00001271615.1"; talon_gene "20964"; talon_transcript "54680"; talon_exon "281469"; ccdsid "CCDS21147.1"; exon_status "KNOWN"; level "2"; protein_id "ENSMUSP00000078632.5"; source "HAVANA"; tag "CCDS";
chr7	HAVANA	exon	35288517	35288680	.	-	.	gene_id "ENSMUSG00000063808.14"; transcript_id "ENSMUST00000131143.1"; gene_type "protein_coding"; gene_status "KNOWN"; gene_name "Gpatch1"; transcript_type "nonsense_mediated_decay"; transcript_status "KNOWN"; transcript_name "Gpatch1-202"; exon_number "15"; exon_id "ENSMUSE00001212867.1"; talon_gene "20964"; talon_transcript "54680"; talon_exon "281471"; ccdsid "CCDS21147.1"; exon_status "KNOWN"; level "2"; protein_id "ENSMUSP00000078632.5"; source "HAVANA"; tag "CCDS";
chr7	HAVANA	exon	35287123	35287336	.	-	.	gene_id "ENSMUSG00000063808.14"; transcript_id "ENSMUST00000131143.1"; gene_type "protein_coding"; gene_status "KNOWN"; gene_name "Gpatch1"; transcript_type "nonsense_mediated_decay"; transcript_status "KNOWN"; transcript_name "Gpatch1-202"; exon_number "16"; exon_id "ENSMUSE00001275599.1"; talon_gene "20964"; talon_transcript "54680"; talon_exon "281473"; ccdsid "CCDS21147.1"; exon_status "KNOWN"; level "2"; protein_id "ENSMUSP00000078632.5"; source "HAVANA"; tag "CCDS";
chr7	HAVANA	exon	35284716	35284823	.	-	.	gene_id "ENSMUSG00000063808.14"; transcript_id "ENSMUST00000131143.1"; gene_type "protein_coding"; gene_status "KNOWN"; gene_name "Gpatch1"; transcript_type "nonsense_mediated_decay"; transcript_status "KNOWN"; transcript_name "Gpatch1-202"; exon_number "17"; exon_id "ENSMUSE00001281849.1"; talon_gene "20964"; talon_transcript "54680"; talon_exon "281475"; ccdsid "CCDS21147.1"; exon_status "KNOWN"; level "2"; protein_id "ENSMUSP00000078632.5"; source "HAVANA"; tag "CCDS";
chr7	HAVANA	exon	35283619	35283668	.	-	.	gene_id "ENSMUSG00000063808.14"; transcript_id "ENSMUST00000131143.1"; gene_type "protein_coding"; gene_status "KNOWN"; gene_name "Gpatch1"; transcript_type "nonsense_mediated_decay"; transcript_status "KNOWN"; transcript_name "Gpatch1-202"; exon_number "18"; exon_id "ENSMUSE00000758130.1"; talon_gene "20964"; talon_transcript "54680"; talon_exon "281490"; exon_status "KNOWN"; level "2"; protein_id "ENSMUSP00000121711.1"; source "HAVANA"; tag "NAGNAG_splice_site";
chr7	TALON	transcript	35283619	35318440	.	-	.	gene_id "ENSMUSG00000063808.14"; transcript_id "ENCODEMT000274499"; gene_name "Gpatch1"; gene_status "KNOWN"; gene_type "protein_coding"; transcript_status "NOVEL"; transcript_name "ENCODEMT000274499"; talon_gene "20964"; talon_transcript "274499"; ISM-prefix_to_IDs "54678,54679,274436,274495"; ISM-prefix_transcript "TRUE"; ISM_to_IDs "54678,54679,274436,274495"; ISM_transcript "TRUE";
chr7	HAVANA	exon	35318341	35318440	.	-	.	gene_id "ENSMUSG00000063808.14"; transcript_id "ENCODEMT000274499"; gene_type "protein_coding"; gene_status "KNOWN"; gene_name "Gpatch1"; transcript_status "NOVEL"; transcript_name "ENCODEMT000274499"; exon_number "1"; exon_id "ENSMUSE00001289315.1"; talon_gene "20964"; talon_transcript "274499"; talon_exon "281443"; ccdsid "CCDS21147.1"; exon_status "KNOWN"; level "2"; protein_id "ENSMUSP00000078632.5"; source "HAVANA"; tag "CCDS";
chr7	HAVANA	exon	35310440	35310574	.	-	.	gene_id "ENSMUSG00000063808.14"; transcript_id "ENCODEMT000274499"; gene_type "protein_coding"; gene_status "KNOWN"; gene_name "Gpatch1"; transcript_status "NOVEL"; transcript_name "ENCODEMT000274499"; exon_number "2"; exon_id "ENSMUSE00001310812.1"; talon_gene "20964"; talon_transcript "274499"; talon_exon "281445"; ccdsid "CCDS21147.1"; exon_status "KNOWN"; level "2"; protein_id "ENSMUSP00000078632.5"; source "HAVANA"; tag "CCDS";
chr7	HAVANA	exon	35309301	35309386	.	-	.	gene_id "ENSMUSG00000063808.14"; transcript_id "ENCODEMT000274499"; gene_type "protein_coding"; gene_status "KNOWN"; gene_name "Gpatch1"; transcript_status "NOVEL"; transcript_name "ENCODEMT000274499"; exon_number "3"; exon_id "ENSMUSE00001236010.1"; talon_gene "20964"; talon_transcript "274499"; talon_exon "281447"; ccdsid "CCDS21147.1"; exon_status "KNOWN"; level "2"; protein_id "ENSMUSP00000078632.5"; source "HAVANA"; tag "CCDS";
chr7	HAVANA	exon	35308179	35308339	.	-	.	gene_id "ENSMUSG00000063808.14"; transcript_id "ENCODEMT000274499"; gene_type "protein_coding"; gene_status "KNOWN"; gene_name "Gpatch1"; transcript_status "NOVEL"; transcript_name "ENCODEMT000274499"; exon_number "4"; exon_id "ENSMUSE00001289898.1"; talon_gene "20964"; talon_transcript "274499"; talon_exon "281449"; ccdsid "CCDS21147.1"; exon_status "KNOWN"; level "2"; protein_id "ENSMUSP00000078632.5"; source "HAVANA"; tag "CCDS";
chr7	HAVANA	exon	35307189	35307286	.	-	.	gene_id "ENSMUSG00000063808.14"; transcript_id "ENCODEMT000274499"; gene_type "protein_coding"; gene_status "KNOWN"; gene_name "Gpatch1"; transcript_status "NOVEL"; transcript_name "ENCODEMT000274499"; exon_number "5"; exon_id "ENSMUSE00001215570.1"; talon_gene "20964"; talon_transcript "274499"; talon_exon "281451"; ccdsid "CCDS21147.1"; exon_status "KNOWN"; level "2"; protein_id "ENSMUSP00000078632.5"; source "HAVANA"; tag "CCDS";
chr7	HAVANA	exon	35305930	35305988	.	-	.	gene_id "ENSMUSG00000063808.14"; transcript_id "ENCODEMT000274499"; gene_type "protein_coding"; gene_status "KNOWN"; gene_name "Gpatch1"; transcript_status "NOVEL"; transcript_name "ENCODEMT000274499"; exon_number "6"; exon_id "ENSMUSE00001222157.1"; talon_gene "20964"; talon_transcript "274499"; talon_exon "281453"; ccdsid "CCDS21147.1"; exon_status "KNOWN"; level "2"; protein_id "ENSMUSP00000078632.5"; source "HAVANA"; tag "CCDS";
chr7	HAVANA	exon	35303229	35303471	.	-	.	gene_id "ENSMUSG00000063808.14"; transcript_id "ENCODEMT000274499"; gene_type "protein_coding"; gene_status "KNOWN"; gene_name "Gpatch1"; transcript_status "NOVEL"; transcript_name "ENCODEMT000274499"; exon_number "7"; exon_id "ENSMUSE00001211158.1"; talon_gene "20964"; talon_transcript "274499"; talon_exon "281455"; ccdsid "CCDS21147.1"; exon_status "KNOWN"; level "2"; protein_id "ENSMUSP00000078632.5"; source "HAVANA"; tag "CCDS";
chr7	HAVANA	exon	35301578	35301725	.	-	.	gene_id "ENSMUSG00000063808.14"; transcript_id "ENCODEMT000274499"; gene_type "protein_coding"; gene_status "KNOWN"; gene_name "Gpatch1"; transcript_status "NOVEL"; transcript_name "ENCODEMT000274499"; exon_number "8"; exon_id "ENSMUSE00001216537.1"; talon_gene "20964"; talon_transcript "274499"; talon_exon "281457"; ccdsid "CCDS21147.1"; exon_status "KNOWN"; level "2"; protein_id "ENSMUSP00000078632.5"; source "HAVANA"; tag "CCDS";
chr7	HAVANA	exon	35299221	35299300	.	-	.	gene_id "ENSMUSG00000063808.14"; transcript_id "ENCODEMT000274499"; gene_type "protein_coding"; gene_status "KNOWN"; gene_name "Gpatch1"; transcript_status "NOVEL"; transcript_name "ENCODEMT000274499"; exon_number "9"; exon_id "ENSMUSE00001236209.1"; talon_gene "20964"; talon_transcript "274499"; talon_exon "281459"; ccdsid "CCDS21147.1"; exon_status "KNOWN"; level "2"; protein_id "ENSMUSP00000078632.5"; source "HAVANA"; tag "CCDS";
chr7	HAVANA	exon	35297484	35297688	.	-	.	gene_id "ENSMUSG00000063808.14"; transcript_id "ENCODEMT000274499"; gene_type "protein_coding"; gene_status "KNOWN"; gene_name "Gpatch1"; transcript_status "NOVEL"; transcript_name "ENCODEMT000274499"; exon_number "10"; exon_id "ENSMUSE00001271880.1"; talon_gene "20964"; talon_transcript "274499"; talon_exon "281461"; ccdsid "CCDS21147.1"; exon_status "KNOWN"; level "2"; protein_id "ENSMUSP00000078632.5"; source "HAVANA"; tag "CCDS";
chr7	HAVANA	exon	35295255	35295551	.	-	.	gene_id "ENSMUSG00000063808.14"; transcript_id "ENCODEMT000274499"; gene_type "protein_coding"; gene_status "KNOWN"; gene_name "Gpatch1"; transcript_status "NOVEL"; transcript_name "ENCODEMT000274499"; exon_number "11"; exon_id "ENSMUSE00001280353.1"; talon_gene "20964"; talon_transcript "274499"; talon_exon "281463"; ccdsid "CCDS21147.1"; exon_status "KNOWN"; level "2"; protein_id "ENSMUSP00000078632.5"; source "HAVANA"; tag "CCDS";
chr7	HAVANA	exon	35293655	35293833	.	-	.	gene_id "ENSMUSG00000063808.14"; transcript_id "ENCODEMT000274499"; gene_type "protein_coding"; gene_status "KNOWN"; gene_name "Gpatch1"; transcript_status "NOVEL"; transcript_name "ENCODEMT000274499"; exon_number "12"; exon_id "ENSMUSE00001207156.1"; talon_gene "20964"; talon_transcript "274499"; talon_exon "281465"; ccdsid "CCDS21147.1"; exon_status "KNOWN"; level "2"; protein_id "ENSMUSP00000078632.5"; source "HAVANA"; tag "CCDS";
chr7	HAVANA	exon	35291726	35291853	.	-	.	gene_id "ENSMUSG00000063808.14"; transcript_id "ENCODEMT000274499"; gene_type "protein_coding"; gene_status "KNOWN"; gene_name "Gpatch1"; transcript_status "NOVEL"; transcript_name "ENCODEMT000274499"; exon_number "13"; exon_id "ENSMUSE00001308595.1"; talon_gene "20964"; talon_transcript "274499"; talon_exon "281467"; ccdsid "CCDS21147.1"; exon_status "KNOWN"; level "2"; protein_id "ENSMUSP00000078632.5"; source "HAVANA"; tag "CCDS";
chr7	HAVANA	exon	35289040	35289176	.	-	.	gene_id "ENSMUSG00000063808.14"; transcript_id "ENCODEMT000274499"; gene_type "protein_coding"; gene_status "KNOWN"; gene_name "Gpatch1"; transcript_status "NOVEL"; transcript_name "ENCODEMT000274499"; exon_number "14"; exon_id "ENSMUSE00001271615.1"; talon_gene "20964"; talon_transcript "274499"; talon_exon "281469"; ccdsid "CCDS21147.1"; exon_status "KNOWN"; level "2"; protein_id "ENSMUSP00000078632.5"; source "HAVANA"; tag "CCDS";
chr7	HAVANA	exon	35288517	35288680	.	-	.	gene_id "ENSMUSG00000063808.14"; transcript_id "ENCODEMT000274499"; gene_type "protein_coding"; gene_status "KNOWN"; gene_name "Gpatch1"; transcript_status "NOVEL"; transcript_name "ENCODEMT000274499"; exon_number "15"; exon_id "ENSMUSE00001212867.1"; talon_gene "20964"; talon_transcript "274499"; talon_exon "281471"; ccdsid "CCDS21147.1"; exon_status "KNOWN"; level "2"; protein_id "ENSMUSP00000078632.5"; source "HAVANA"; tag "CCDS";
chr7	HAVANA	exon	35287123	35287336	.	-	.	gene_id "ENSMUSG00000063808.14"; transcript_id "ENCODEMT000274499"; gene_type "protein_coding"; gene_status "KNOWN"; gene_name "Gpatch1"; transcript_status "NOVEL"; transcript_name "ENCODEMT000274499"; exon_number "16"; exon_id "ENSMUSE00001275599.1"; talon_gene "20964"; talon_transcript "274499"; talon_exon "281473"; ccdsid "CCDS21147.1"; exon_status "KNOWN"; level "2"; protein_id "ENSMUSP00000078632.5"; source "HAVANA"; tag "CCDS";
chr7	HAVANA	exon	35284716	35284823	.	-	.	gene_id "ENSMUSG00000063808.14"; transcript_id "ENCODEMT000274499"; gene_type "protein_coding"; gene_status "KNOWN"; gene_name "Gpatch1"; transcript_status "NOVEL"; transcript_name "ENCODEMT000274499"; exon_number "17"; exon_id "ENSMUSE00001281849.1"; talon_gene "20964"; talon_transcript "274499"; talon_exon "281475"; ccdsid "CCDS21147.1"; exon_status "KNOWN"; level "2"; protein_id "ENSMUSP00000078632.5"; source "HAVANA"; tag "CCDS";
chr7	HAVANA	exon	35283619	35283668	.	-	.	gene_id "ENSMUSG00000063808.14"; transcript_id "ENCODEMT000274499"; gene_type "protein_coding"; gene_status "KNOWN"; gene_name "Gpatch1"; transcript_status "NOVEL"; transcript_name "ENCODEMT000274499"; exon_number "18"; exon_id "ENSMUSE00000758130.1"; talon_gene "20964"; talon_transcript "274499"; talon_exon "281490"; exon_status "KNOWN"; level "2"; protein_id "ENSMUSP00000121711.1"; source "HAVANA"; tag "NAGNAG_splice_site";
chr7	HAVANA	gene	35334170	35392285	.	+	.	gene_id "ENSMUSG00000030494.13"; gene_name "Rhpn2"; gene_status "KNOWN"; gene_type "protein_coding"; talon_gene "20966"; havana_gene "OTTMUSG00000024889.2"; level "2";
chr7	HAVANA	transcript	35334170	35392289	.	+	.	gene_id "ENSMUSG00000030494.13"; transcript_id "ENSMUST00000032705.12"; gene_name "Rhpn2"; gene_status "KNOWN"; gene_type "protein_coding"; transcript_type "protein_coding"; transcript_status "KNOWN"; transcript_name "Rhpn2-201"; talon_gene "20966"; talon_transcript "54684"; ccdsid "CCDS21148.1"; havana_transcript "OTTMUST00000061307.2"; level "2"; protein_id "ENSMUSP00000032705.6"; source "HAVANA"; tag "CCDS"; transcript_support_level "1";
chr7	HAVANA	exon	35334170	35334411	.	+	.	gene_id "ENSMUSG00000030494.13"; transcript_id "ENSMUST00000032705.12"; gene_type "protein_coding"; gene_status "KNOWN"; gene_name "Rhpn2"; transcript_type "protein_coding"; transcript_status "KNOWN"; transcript_name "Rhpn2-201"; exon_number "1"; exon_id "ENSMUSE00000596559.3"; talon_gene "20966"; talon_transcript "54684"; talon_exon "281496"; ccdsid "CCDS21148.1"; exon_status "KNOWN"; level "2"; protein_id "ENSMUSP00000032705.6"; source "HAVANA"; tag "CCDS";
chr7	ENSEMBL	exon	35353732	35353847	.	+	.	gene_id "ENSMUSG00000030494.13"; transcript_id "ENSMUST00000032705.12"; gene_type "protein_coding"; gene_status "KNOWN"; gene_name "Rhpn2"; transcript_type "protein_coding"; transcript_status "KNOWN"; transcript_name "Rhpn2-201"; exon_number "2"; exon_id "ENSMUSE00000518772.3"; talon_gene "20966"; talon_transcript "54684"; talon_exon "281498"; ccdsid "CCDS21148.1"; exon_status "KNOWN"; level "3"; protein_id "ENSMUSP00000082692.3"; source "ENSEMBL"; tag "CCDS";
chr7	ENSEMBL	exon	35360980	35361108	.	+	.	gene_id "ENSMUSG00000030494.13"; transcript_id "ENSMUST00000032705.12"; gene_type "protein_coding"; gene_status "KNOWN"; gene_name "Rhpn2"; transcript_type "protein_coding"; transcript_status "KNOWN"; transcript_name "Rhpn2-201"; exon_number "3"; exon_id "ENSMUSE00000514886.2"; talon_gene "20966"; talon_transcript "54684"; talon_exon "281500"; ccdsid "CCDS21148.1"; exon_status "KNOWN"; level "3"; protein_id "ENSMUSP00000082692.3"; source "ENSEMBL"; tag "CCDS";
chr7	ENSEMBL	exon	35363617	35363692	.	+	.	gene_id "ENSMUSG00000030494.13"; transcript_id "ENSMUST00000032705.12"; gene_type "protein_coding"; gene_status "KNOWN"; gene_name "Rhpn2"; transcript_type "protein_coding"; transcript_status "KNOWN"; transcript_name "Rhpn2-201"; exon_number "4"; exon_id "ENSMUSE00000516669.2"; talon_gene "20966"; talon_transcript "54684"; talon_exon "281502"; ccdsid "CCDS21148.1"; exon_status "KNOWN"; level "3"; protein_id "ENSMUSP00000082692.3"; source "ENSEMBL"; tag "CCDS";
chr7	ENSEMBL	exon	35370709	35370786	.	+	.	gene_id "ENSMUSG00000030494.13"; transcript_id "ENSMUST00000032705.12"; gene_type "protein_coding"; gene_status "KNOWN"; gene_name "Rhpn2"; transcript_type "protein_coding"; transcript_status "KNOWN"; transcript_name "Rhpn2-201"; exon_number "5"; exon_id "ENSMUSE00000199777.4"; talon_gene "20966"; talon_transcript "54684"; talon_exon "281504"; ccdsid "CCDS21148.1"; exon_status "KNOWN"; level "3"; protein_id "ENSMUSP00000082692.3"; source "ENSEMBL"; tag "CCDS";
chr7	ENSEMBL	exon	35371115	35371239	.	+	.	gene_id "ENSMUSG00000030494.13"; transcript_id "ENSMUST00000032705.12"; gene_type "protein_coding"; gene_status "KNOWN"; gene_name "Rhpn2"; transcript_type "protein_coding"; transcript_status "KNOWN"; transcript_name "Rhpn2-201"; exon_number "6"; exon_id "ENSMUSE00000199767.3"; talon_gene "20966"; talon_transcript "54684"; talon_exon "281506"; ccdsid "CCDS21148.1"; exon_status "KNOWN"; level "3"; protein_id "ENSMUSP00000082692.3"; source "ENSEMBL"; tag "CCDS";
chr7	ENSEMBL	exon	35372305	35372471	.	+	.	gene_id "ENSMUSG00000030494.13"; transcript_id "ENSMUST00000032705.12"; gene_type "protein_coding"; gene_status "KNOWN"; gene_name "Rhpn2"; transcript_type "protein_coding"; transcript_status "KNOWN"; transcript_name "Rhpn2-201"; exon_number "7"; exon_id "ENSMUSE00000297094.3"; talon_gene "20966"; talon_transcript "54684"; talon_exon "281508"; ccdsid "CCDS21148.1"; exon_status "KNOWN"; level "3"; protein_id "ENSMUSP00000082692.3"; source "ENSEMBL"; tag "CCDS";
chr7	ENSEMBL	exon	35376160	35376347	.	+	.	gene_id "ENSMUSG00000030494.13"; transcript_id "ENSMUST00000032705.12"; gene_type "protein_coding"; gene_status "KNOWN"; gene_name "Rhpn2"; transcript_type "protein_coding"; transcript_status "KNOWN"; transcript_name "Rhpn2-201"; exon_number "8"; exon_id "ENSMUSE00000297087.3"; talon_gene "20966"; talon_transcript "54684"; talon_exon "281510"; ccdsid "CCDS21148.1"; exon_status "KNOWN"; level "3"; protein_id "ENSMUSP00000082692.3"; source "ENSEMBL"; tag "CCDS";
chr7	ENSEMBL	exon	35376974	35377130	.	+	.	gene_id "ENSMUSG00000030494.13"; transcript_id "ENSMUST00000032705.12"; gene_type "protein_coding"; gene_status "KNOWN"; gene_name "Rhpn2"; transcript_type "protein_coding"; transcript_status "KNOWN"; transcript_name "Rhpn2-201"; exon_number "9"; exon_id "ENSMUSE00000297078.3"; talon_gene "20966"; talon_transcript "54684"; talon_exon "281512"; ccdsid "CCDS21148.1"; exon_status "KNOWN"; level "3"; protein_id "ENSMUSP00000082692.3"; source "ENSEMBL"; tag "CCDS";
chr7	ENSEMBL	exon	35379565	35379684	.	+	.	gene_id "ENSMUSG00000030494.13"; transcript_id "ENSMUST00000032705.12"; gene_type "protein_coding"; gene_status "KNOWN"; gene_name "Rhpn2"; transcript_type "protein_coding"; transcript_status "KNOWN"; transcript_name "Rhpn2-201"; exon_number "10"; exon_id "ENSMUSE00000199769.3"; talon_gene "20966"; talon_transcript "54684"; talon_exon "281514"; ccdsid "CCDS21148.1"; exon_status "KNOWN"; level "3"; protein_id "ENSMUSP00000082692.3"; source "ENSEMBL"; tag "CCDS";
chr7	ENSEMBL	exon	35381337	35381531	.	+	.	gene_id "ENSMUSG00000030494.13"; transcript_id "ENSMUST00000032705.12"; gene_type "protein_coding"; gene_status "KNOWN"; gene_name "Rhpn2"; transcript_type "protein_coding"; transcript_status "KNOWN"; transcript_name "Rhpn2-201"; exon_number "11"; exon_id "ENSMUSE00000199768.3"; talon_gene "20966"; talon_transcript "54684"; talon_exon "281516"; ccdsid "CCDS21148.1"; exon_status "KNOWN"; level "3"; protein_id "ENSMUSP00000082692.3"; source "ENSEMBL"; tag "CCDS";
chr7	ENSEMBL	exon	35383969	35384045	.	+	.	gene_id "ENSMUSG00000030494.13"; transcript_id "ENSMUST00000032705.12"; gene_type "protein_coding"; gene_status "KNOWN"; gene_name "Rhpn2"; transcript_type "protein_coding"; transcript_status "KNOWN"; transcript_name "Rhpn2-201"; exon_number "12"; exon_id "ENSMUSE00000297055.3"; talon_gene "20966"; talon_transcript "54684"; talon_exon "281518"; ccdsid "CCDS21148.1"; exon_status "KNOWN"; level "3"; protein_id "ENSMUSP00000082692.3"; source "ENSEMBL"; tag "CCDS";
chr7	ENSEMBL	exon	35384638	35384784	.	+	.	gene_id "ENSMUSG00000030494.13"; transcript_id "ENSMUST00000032705.12"; gene_type "protein_coding"; gene_status "KNOWN"; gene_name "Rhpn2"; transcript_type "protein_coding"; transcript_status "KNOWN"; transcript_name "Rhpn2-201"; exon_number "13"; exon_id "ENSMUSE00000297049.3"; talon_gene "20966"; talon_transcript "54684"; talon_exon "281520"; ccdsid "CCDS21148.1"; exon_status "KNOWN"; level "3"; protein_id "ENSMUSP00000082692.3"; source "ENSEMBL"; tag "CCDS";
chr7	ENSEMBL	exon	35385327	35385482	.	+	.	gene_id "ENSMUSG00000030494.13"; transcript_id "ENSMUST00000032705.12"; gene_type "protein_coding"; gene_status "KNOWN"; gene_name "Rhpn2"; transcript_type "protein_coding"; transcript_status "KNOWN"; transcript_name "Rhpn2-201"; exon_number "14"; exon_id "ENSMUSE00000199773.3"; talon_gene "20966"; talon_transcript "54684"; talon_exon "281522"; ccdsid "CCDS21148.1"; exon_status "KNOWN"; level "3"; protein_id "ENSMUSP00000082692.3"; source "ENSEMBL"; tag "CCDS";
chr7	HAVANA	exon	35390755	35392289	.	+	.	gene_id "ENSMUSG00000030494.13"; transcript_id "ENSMUST00000032705.12"; gene_type "protein_coding"; gene_status "KNOWN"; gene_name "Rhpn2"; transcript_type "protein_coding"; transcript_status "KNOWN"; transcript_name "Rhpn2-201"; exon_number "15"; exon_id "ENSMUSE00000442866.4"; talon_gene "20966"; talon_transcript "54684"; talon_exon "281524"; ccdsid "CCDS21148.1"; exon_status "KNOWN"; level "2"; protein_id "ENSMUSP00000032705.6"; source "HAVANA"; tag "CCDS";
chr7	ENSEMBL	transcript	35334330	35392285	.	+	.	gene_id "ENSMUSG00000030494.13"; transcript_id "ENSMUST00000085556.3"; gene_name "Rhpn2"; gene_status "KNOWN"; gene_type "protein_coding"; transcript_type "protein_coding"; transcript_status "KNOWN"; transcript_name "Rhpn2-202"; talon_gene "20966"; talon_transcript "54685"; ccdsid "CCDS21148.1"; level "3"; protein_id "ENSMUSP00000082692.3"; source "ENSEMBL"; tag "CCDS"; transcript_support_level "1";
chr7	ENSEMBL	exon	35334330	35334411	.	+	.	gene_id "ENSMUSG00000030494.13"; transcript_id "ENSMUST00000085556.3"; gene_type "protein_coding"; gene_status "KNOWN"; gene_name "Rhpn2"; transcript_type "protein_coding"; transcript_status "KNOWN"; transcript_name "Rhpn2-202"; exon_number "1"; exon_id "ENSMUSE00000596560.2"; talon_gene "20966"; talon_transcript "54685"; talon_exon "281525"; ccdsid "CCDS21148.1"; exon_status "KNOWN"; level "3"; protein_id "ENSMUSP00000082692.3"; source "ENSEMBL"; tag "CCDS";
chr7	ENSEMBL	exon	35353732	35353847	.	+	.	gene_id "ENSMUSG00000030494.13"; transcript_id "ENSMUST00000085556.3"; gene_type "protein_coding"; gene_status "KNOWN"; gene_name "Rhpn2"; transcript_type "protein_coding"; transcript_status "KNOWN"; transcript_name "Rhpn2-202"; exon_number "2"; exon_id "ENSMUSE00000518772.3"; talon_gene "20966"; talon_transcript "54685"; talon_exon "281498"; ccdsid "CCDS21148.1"; exon_status "KNOWN"; level "3"; protein_id "ENSMUSP00000082692.3"; source "ENSEMBL"; tag "CCDS";
chr7	ENSEMBL	exon	35360980	35361108	.	+	.	gene_id "ENSMUSG00000030494.13"; transcript_id "ENSMUST00000085556.3"; gene_type "protein_coding"; gene_status "KNOWN"; gene_name "Rhpn2"; transcript_type "protein_coding"; transcript_status "KNOWN"; transcript_name "Rhpn2-202"; exon_number "3"; exon_id "ENSMUSE00000514886.2"; talon_gene "20966"; talon_transcript "54685"; talon_exon "281500"; ccdsid "CCDS21148.1"; exon_status "KNOWN"; level "3"; protein_id "ENSMUSP00000082692.3"; source "ENSEMBL"; tag "CCDS";
chr7	ENSEMBL	exon	35363617	35363692	.	+	.	gene_id "ENSMUSG00000030494.13"; transcript_id "ENSMUST00000085556.3"; gene_type "protein_coding"; gene_status "KNOWN"; gene_name "Rhpn2"; transcript_type "protein_coding"; transcript_status "KNOWN"; transcript_name "Rhpn2-202"; exon_number "4"; exon_id "ENSMUSE00000516669.2"; talon_gene "20966"; talon_transcript "54685"; talon_exon "281502"; ccdsid "CCDS21148.1"; exon_status "KNOWN"; level "3"; protein_id "ENSMUSP00000082692.3"; source "ENSEMBL"; tag "CCDS";
chr7	ENSEMBL	exon	35370709	35370786	.	+	.	gene_id "ENSMUSG00000030494.13"; transcript_id "ENSMUST00000085556.3"; gene_type "protein_coding"; gene_status "KNOWN"; gene_name "Rhpn2"; transcript_type "protein_coding"; transcript_status "KNOWN"; transcript_name "Rhpn2-202"; exon_number "5"; exon_id "ENSMUSE00000199777.4"; talon_gene "20966"; talon_transcript "54685"; talon_exon "281504"; ccdsid "CCDS21148.1"; exon_status "KNOWN"; level "3"; protein_id "ENSMUSP00000082692.3"; source "ENSEMBL"; tag "CCDS";
chr7	ENSEMBL	exon	35371115	35371239	.	+	.	gene_id "ENSMUSG00000030494.13"; transcript_id "ENSMUST00000085556.3"; gene_type "protein_coding"; gene_status "KNOWN"; gene_name "Rhpn2"; transcript_type "protein_coding"; transcript_status "KNOWN"; transcript_name "Rhpn2-202"; exon_number "6"; exon_id "ENSMUSE00000199767.3"; talon_gene "20966"; talon_transcript "54685"; talon_exon "281506"; ccdsid "CCDS21148.1"; exon_status "KNOWN"; level "3"; protein_id "ENSMUSP00000082692.3"; source "ENSEMBL"; tag "CCDS";
chr7	ENSEMBL	exon	35372305	35372471	.	+	.	gene_id "ENSMUSG00000030494.13"; transcript_id "ENSMUST00000085556.3"; gene_type "protein_coding"; gene_status "KNOWN"; gene_name "Rhpn2"; transcript_type "protein_coding"; transcript_status "KNOWN"; transcript_name "Rhpn2-202"; exon_number "7"; exon_id "ENSMUSE00000297094.3"; talon_gene "20966"; talon_transcript "54685"; talon_exon "281508"; ccdsid "CCDS21148.1"; exon_status "KNOWN"; level "3"; protein_id "ENSMUSP00000082692.3"; source "ENSEMBL"; tag "CCDS";
chr7	ENSEMBL	exon	35376160	35376347	.	+	.	gene_id "ENSMUSG00000030494.13"; transcript_id "ENSMUST00000085556.3"; gene_type "protein_coding"; gene_status "KNOWN"; gene_name "Rhpn2"; transcript_type "protein_coding"; transcript_status "KNOWN"; transcript_name "Rhpn2-202"; exon_number "8"; exon_id "ENSMUSE00000297087.3"; talon_gene "20966"; talon_transcript "54685"; talon_exon "281510"; ccdsid "CCDS21148.1"; exon_status "KNOWN"; level "3"; protein_id "ENSMUSP00000082692.3"; source "ENSEMBL"; tag "CCDS";
chr7	ENSEMBL	exon	35376974	35377130	.	+	.	gene_id "ENSMUSG00000030494.13"; transcript_id "ENSMUST00000085556.3"; gene_type "protein_coding"; gene_status "KNOWN"; gene_name "Rhpn2"; transcript_type "protein_coding"; transcript_status "KNOWN"; transcript_name "Rhpn2-202"; exon_number "9"; exon_id "ENSMUSE00000297078.3"; talon_gene "20966"; talon_transcript "54685"; talon_exon "281512"; ccdsid "CCDS21148.1"; exon_status "KNOWN"; level "3"; protein_id "ENSMUSP00000082692.3"; source "ENSEMBL"; tag "CCDS";
chr7	ENSEMBL	exon	35379565	35379684	.	+	.	gene_id "ENSMUSG00000030494.13"; transcript_id "ENSMUST00000085556.3"; gene_type "protein_coding"; gene_status "KNOWN"; gene_name "Rhpn2"; transcript_type "protein_coding"; transcript_status "KNOWN"; transcript_name "Rhpn2-202"; exon_number "10"; exon_id "ENSMUSE00000199769.3"; talon_gene "20966"; talon_transcript "54685"; talon_exon "281514"; ccdsid "CCDS21148.1"; exon_status "KNOWN"; level "3"; protein_id "ENSMUSP00000082692.3"; source "ENSEMBL"; tag "CCDS";
chr7	ENSEMBL	exon	35381337	35381531	.	+	.	gene_id "ENSMUSG00000030494.13"; transcript_id "ENSMUST00000085556.3"; gene_type "protein_coding"; gene_status "KNOWN"; gene_name "Rhpn2"; transcript_type "protein_coding"; transcript_status "KNOWN"; transcript_name "Rhpn2-202"; exon_number "11"; exon_id "ENSMUSE00000199768.3"; talon_gene "20966"; talon_transcript "54685"; talon_exon "281516"; ccdsid "CCDS21148.1"; exon_status "KNOWN"; level "3"; protein_id "ENSMUSP00000082692.3"; source "ENSEMBL"; tag "CCDS";
chr7	ENSEMBL	exon	35383969	35384045	.	+	.	gene_id "ENSMUSG00000030494.13"; transcript_id "ENSMUST00000085556.3"; gene_type "protein_coding"; gene_status "KNOWN"; gene_name "Rhpn2"; transcript_type "protein_coding"; transcript_status "KNOWN"; transcript_name "Rhpn2-202"; exon_number "12"; exon_id "ENSMUSE00000297055.3"; talon_gene "20966"; talon_transcript "54685"; talon_exon "281518"; ccdsid "CCDS21148.1"; exon_status "KNOWN"; level "3"; protein_id "ENSMUSP00000082692.3"; source "ENSEMBL"; tag "CCDS";
chr7	ENSEMBL	exon	35384638	35384784	.	+	.	gene_id "ENSMUSG00000030494.13"; transcript_id "ENSMUST00000085556.3"; gene_type "protein_coding"; gene_status "KNOWN"; gene_name "Rhpn2"; transcript_type "protein_coding"; transcript_status "KNOWN"; transcript_name "Rhpn2-202"; exon_number "13"; exon_id "ENSMUSE00000297049.3"; talon_gene "20966"; talon_transcript "54685"; talon_exon "281520"; ccdsid "CCDS21148.1"; exon_status "KNOWN"; level "3"; protein_id "ENSMUSP00000082692.3"; source "ENSEMBL"; tag "CCDS";
chr7	ENSEMBL	exon	35385327	35385482	.	+	.	gene_id "ENSMUSG00000030494.13"; transcript_id "ENSMUST00000085556.3"; gene_type "protein_coding"; gene_status "KNOWN"; gene_name "Rhpn2"; transcript_type "protein_coding"; transcript_status "KNOWN"; transcript_name "Rhpn2-202"; exon_number "14"; exon_id "ENSMUSE00000199773.3"; talon_gene "20966"; talon_transcript "54685"; talon_exon "281522"; ccdsid "CCDS21148.1"; exon_status "KNOWN"; level "3"; protein_id "ENSMUSP00000082692.3"; source "ENSEMBL"; tag "CCDS";
chr7	ENSEMBL	exon	35390755	35391310	.	+	.	gene_id "ENSMUSG00000030494.13"; transcript_id "ENSMUST00000085556.3"; gene_type "protein_coding"; gene_status "KNOWN"; gene_name "Rhpn2"; transcript_type "protein_coding"; transcript_status "KNOWN"; transcript_name "Rhpn2-202"; exon_number "15"; exon_id "ENSMUSE00000533307.1"; talon_gene "20966"; talon_transcript "54685"; talon_exon "281526"; ccdsid "CCDS21148.1"; exon_status "KNOWN"; level "3"; protein_id "ENSMUSP00000082692.3"; source "ENSEMBL"; tag "CCDS";
chr7	ENSEMBL	exon	35391609	35392285	.	+	.	gene_id "ENSMUSG00000030494.13"; transcript_id "ENSMUST00000085556.3"; gene_type "protein_coding"; gene_status "KNOWN"; gene_name "Rhpn2"; transcript_type "protein_coding"; transcript_status "KNOWN"; transcript_name "Rhpn2-202"; exon_number "16"; exon_id "ENSMUSE00000533306.2"; talon_gene "20966"; talon_transcript "54685"; talon_exon "281528"; ccdsid "CCDS21148.1"; exon_status "KNOWN"; level "3"; protein_id "ENSMUSP00000082692.3"; source "ENSEMBL"; tag "CCDS";
chr7	HAVANA	gene	35392152	35396708	.	-	.	gene_id "ENSMUSG00000030493.13"; gene_name "Faap24"; gene_status "KNOWN"; gene_type "protein_coding"; talon_gene "20967"; havana_gene "OTTMUSG00000024888.2"; level "2";
chr7	HAVANA	transcript	35392152	35396836	.	-	.	gene_id "ENSMUSG00000030493.13"; transcript_id "ENSMUST00000032704.11"; gene_name "Faap24"; gene_status "KNOWN"; gene_type "protein_coding"; transcript_type "protein_coding"; transcript_status "KNOWN"; transcript_name "Faap24-201"; talon_gene "20967"; talon_transcript "54688"; ccdsid "CCDS21149.1"; havana_transcript "OTTMUST00000061304.2"; level "2"; protein_id "ENSMUSP00000032704.5"; source "HAVANA"; tag "CCDS"; transcript_support_level "1";
chr7	HAVANA	exon	35396213	35396836	.	-	.	gene_id "ENSMUSG00000030493.13"; transcript_id "ENSMUST00000032704.11"; gene_type "protein_coding"; gene_status "KNOWN"; gene_name "Faap24"; transcript_type "protein_coding"; transcript_status "KNOWN"; transcript_name "Faap24-201"; exon_number "1"; exon_id "ENSMUSE00000405158.7"; talon_gene "20967"; talon_transcript "54688"; talon_exon "281532"; ccdsid "CCDS21149.1"; exon_status "KNOWN"; level "2"; protein_id "ENSMUSP00000032704.5"; source "HAVANA"; tag "CCDS";
chr7	HAVANA	exon	35395237	35395376	.	-	.	gene_id "ENSMUSG00000030493.13"; transcript_id "ENSMUST00000032704.11"; gene_type "protein_coding"; gene_status "KNOWN"; gene_name "Faap24"; transcript_type "protein_coding"; transcript_status "KNOWN"; transcript_name "Faap24-201"; exon_number "2"; exon_id "ENSMUSE00000199764.3"; talon_gene "20967"; talon_transcript "54688"; talon_exon "281534"; ccdsid "CCDS21149.1"; exon_status "KNOWN"; level "2"; protein_id "ENSMUSP00000032704.5"; source "HAVANA"; tag "CCDS";
chr7	HAVANA	exon	35394975	35395127	.	-	.	gene_id "ENSMUSG00000030493.13"; transcript_id "ENSMUST00000032704.11"; gene_type "protein_coding"; gene_status "KNOWN"; gene_name "Faap24"; transcript_type "protein_coding"; transcript_status "KNOWN"; transcript_name "Faap24-201"; exon_number "3"; exon_id "ENSMUSE00000199763.3"; talon_gene "20967"; talon_transcript "54688"; talon_exon "281536"; ccdsid "CCDS21149.1"; exon_status "KNOWN"; level "2"; protein_id "ENSMUSP00000032704.5"; source "HAVANA"; tag "CCDS";
chr7	HAVANA	exon	35392152	35393091	.	-	.	gene_id "ENSMUSG00000030493.13"; transcript_id "ENSMUST00000032704.11"; gene_type "protein_coding"; gene_status "KNOWN"; gene_name "Faap24"; transcript_type "protein_coding"; transcript_status "KNOWN"; transcript_name "Faap24-201"; exon_number "4"; exon_id "ENSMUSE00000845419.2"; talon_gene "20967"; talon_transcript "54688"; talon_exon "281538"; ccdsid "CCDS21149.1"; exon_status "KNOWN"; level "2"; protein_id "ENSMUSP00000032704.5"; source "HAVANA"; tag "CCDS";
chr7	HAVANA	transcript	35392305	35396713	.	-	.	gene_id "ENSMUSG00000030493.13"; transcript_id "ENSMUST00000141001.1"; gene_name "Faap24"; gene_status "KNOWN"; gene_type "protein_coding"; transcript_type "retained_intron"; transcript_status "KNOWN"; transcript_name "Faap24-202"; talon_gene "20967"; talon_transcript "54689"; havana_transcript "OTTMUST00000061305.1"; level "2"; source "HAVANA"; transcript_support_level "2";
chr7	HAVANA	exon	35396213	35396713	.	-	.	gene_id "ENSMUSG00000030493.13"; transcript_id "ENSMUST00000141001.1"; gene_type "protein_coding"; gene_status "KNOWN"; gene_name "Faap24"; transcript_type "retained_intron"; transcript_status "KNOWN"; transcript_name "Faap24-202"; exon_number "1"; exon_id "ENSMUSE00000812817.1"; talon_gene "20967"; talon_transcript "54689"; talon_exon "281539"; exon_status "KNOWN"; level "2"; source "HAVANA";
chr7	HAVANA	exon	35394975	35395376	.	-	.	gene_id "ENSMUSG00000030493.13"; transcript_id "ENSMUST00000141001.1"; gene_type "protein_coding"; gene_status "KNOWN"; gene_name "Faap24"; transcript_type "retained_intron"; transcript_status "KNOWN"; transcript_name "Faap24-202"; exon_number "2"; exon_id "ENSMUSE00000789980.1"; talon_gene "20967"; talon_transcript "54689"; talon_exon "281540"; exon_status "KNOWN"; level "2"; source "HAVANA";
chr7	HAVANA	exon	35392305	35393091	.	-	.	gene_id "ENSMUSG00000030493.13"; transcript_id "ENSMUST00000141001.1"; gene_type "protein_coding"; gene_status "KNOWN"; gene_name "Faap24"; transcript_type "retained_intron"; transcript_status "KNOWN"; transcript_name "Faap24-202"; exon_number "3"; exon_id "ENSMUSE00000402672.5"; talon_gene "20967"; talon_transcript "54689"; talon_exon "281541"; exon_status "KNOWN"; level "2"; source "HAVANA";
chr7	HAVANA	transcript	35392696	35396708	.	-	.	gene_id "ENSMUSG00000030493.13"; transcript_id "ENSMUST00000154597.1"; gene_name "Faap24"; gene_status "KNOWN"; gene_type "protein_coding"; transcript_type "protein_coding"; transcript_status "KNOWN"; transcript_name "Faap24-203"; talon_gene "20967"; talon_transcript "54690"; ccdsid "CCDS21149.1"; havana_transcript "OTTMUST00000061306.1"; level "2"; protein_id "ENSMUSP00000115766.1"; source "HAVANA"; tag "CCDS"; transcript_support_level "3";
chr7	HAVANA	exon	35396686	35396708	.	-	.	gene_id "ENSMUSG00000030493.13"; transcript_id "ENSMUST00000154597.1"; gene_type "protein_coding"; gene_status "KNOWN"; gene_name "Faap24"; transcript_type "protein_coding"; transcript_status "KNOWN"; transcript_name "Faap24-203"; exon_number "1"; exon_id "ENSMUSE00000818917.1"; talon_gene "20967"; talon_transcript "54690"; talon_exon "281542"; ccdsid "CCDS21149.1"; exon_status "KNOWN"; level "2"; protein_id "ENSMUSP00000115766.1"; source "HAVANA"; tag "CCDS";
chr7	HAVANA	exon	35396213	35396331	.	-	.	gene_id "ENSMUSG00000030493.13"; transcript_id "ENSMUST00000154597.1"; gene_type "protein_coding"; gene_status "KNOWN"; gene_name "Faap24"; transcript_type "protein_coding"; transcript_status "KNOWN"; transcript_name "Faap24-203"; exon_number "2"; exon_id "ENSMUSE00000779612.1"; talon_gene "20967"; talon_transcript "54690"; talon_exon "281544"; ccdsid "CCDS21149.1"; exon_status "KNOWN"; level "2"; protein_id "ENSMUSP00000115766.1"; source "HAVANA"; tag "CCDS";
chr7	HAVANA	exon	35395237	35395376	.	-	.	gene_id "ENSMUSG00000030493.13"; transcript_id "ENSMUST00000154597.1"; gene_type "protein_coding"; gene_status "KNOWN"; gene_name "Faap24"; transcript_type "protein_coding"; transcript_status "KNOWN"; transcript_name "Faap24-203"; exon_number "3"; exon_id "ENSMUSE00000199764.3"; talon_gene "20967"; talon_transcript "54690"; talon_exon "281534"; ccdsid "CCDS21149.1"; exon_status "KNOWN"; level "2"; protein_id "ENSMUSP00000032704.5"; source "HAVANA"; tag "CCDS";
chr7	HAVANA	exon	35394975	35395127	.	-	.	gene_id "ENSMUSG00000030493.13"; transcript_id "ENSMUST00000154597.1"; gene_type "protein_coding"; gene_status "KNOWN"; gene_name "Faap24"; transcript_type "protein_coding"; transcript_status "KNOWN"; transcript_name "Faap24-203"; exon_number "4"; exon_id "ENSMUSE00000199763.3"; talon_gene "20967"; talon_transcript "54690"; talon_exon "281536"; ccdsid "CCDS21149.1"; exon_status "KNOWN"; level "2"; protein_id "ENSMUSP00000032704.5"; source "HAVANA"; tag "CCDS";
chr7	HAVANA	exon	35392696	35393091	.	-	.	gene_id "ENSMUSG00000030493.13"; transcript_id "ENSMUST00000154597.1"; gene_type "protein_coding"; gene_status "KNOWN"; gene_name "Faap24"; transcript_type "protein_coding"; transcript_status "KNOWN"; transcript_name "Faap24-203"; exon_number "5"; exon_id "ENSMUSE00000819130.1"; talon_gene "20967"; talon_transcript "54690"; talon_exon "281545"; ccdsid "CCDS21149.1"; exon_status "KNOWN"; level "2"; protein_id "ENSMUSP00000115766.1"; source "HAVANA"; tag "CCDS";
chr7	HAVANA	gene	35397035	35411026	.	+	.	gene_id "ENSMUSG00000023072.14"; gene_name "Cep89"; gene_status "KNOWN"; gene_type "protein_coding"; talon_gene "20968"; havana_gene "OTTMUSG00000024454.3"; level "1";
chr7	HAVANA	transcript	35397035	35438687	.	+	.	gene_id "ENSMUSG00000023072.14"; transcript_id "ENSMUST00000141704.7"; gene_name "Cep89"; gene_status "KNOWN"; gene_type "protein_coding"; transcript_type "nonsense_mediated_decay"; transcript_status "KNOWN"; transcript_name "Cep89-205"; talon_gene "20968"; talon_transcript "54691"; havana_transcript "OTTMUST00000059975.1"; level "2"; protein_id "ENSMUSP00000121393.1"; source "HAVANA"; transcript_support_level "1";
chr7	HAVANA	exon	35397035	35397206	.	+	.	gene_id "ENSMUSG00000023072.14"; transcript_id "ENSMUST00000141704.7"; gene_type "protein_coding"; gene_status "KNOWN"; gene_name "Cep89"; transcript_type "nonsense_mediated_decay"; transcript_status "KNOWN"; transcript_name "Cep89-205"; exon_number "1"; exon_id "ENSMUSE00000829421.1"; talon_gene "20968"; talon_transcript "54691"; talon_exon "281546"; exon_status "KNOWN"; level "2"; protein_id "ENSMUSP00000121393.1"; source "HAVANA";
chr7	HAVANA	exon	35397990	35398096	.	+	.	gene_id "ENSMUSG00000023072.14"; transcript_id "ENSMUST00000141704.7"; gene_type "protein_coding"; gene_status "KNOWN"; gene_name "Cep89"; transcript_type "nonsense_mediated_decay"; transcript_status "KNOWN"; transcript_name "Cep89-205"; exon_number "2"; exon_id "ENSMUSE00001282390.1"; talon_gene "20968"; talon_transcript "54691"; talon_exon "281548"; ccdsid "CCDS39911.1"; exon_status "KNOWN"; level "2"; protein_id "ENSMUSP00000121393.1"; source "HAVANA"; tag "CCDS";
chr7	HAVANA	exon	35403010	35403168	.	+	.	gene_id "ENSMUSG00000023072.14"; transcript_id "ENSMUST00000141704.7"; gene_type "protein_coding"; gene_status "KNOWN"; gene_name "Cep89"; transcript_type "nonsense_mediated_decay"; transcript_status "KNOWN"; transcript_name "Cep89-205"; exon_number "3"; exon_id "ENSMUSE00001262363.1"; talon_gene "20968"; talon_transcript "54691"; talon_exon "281550"; ccdsid "CCDS39911.1"; exon_status "KNOWN"; level "2"; protein_id "ENSMUSP00000121393.1"; source "HAVANA"; tag "CCDS";
chr7	HAVANA	exon	35405618	35405795	.	+	.	gene_id "ENSMUSG00000023072.14"; transcript_id "ENSMUST00000141704.7"; gene_type "protein_coding"; gene_status "KNOWN"; gene_name "Cep89"; transcript_type "nonsense_mediated_decay"; transcript_status "KNOWN"; transcript_name "Cep89-205"; exon_number "4"; exon_id "ENSMUSE00001277928.1"; talon_gene "20968"; talon_transcript "54691"; talon_exon "281552"; ccdsid "CCDS39911.1"; exon_status "KNOWN"; level "2"; protein_id "ENSMUSP00000121393.1"; source "HAVANA"; tag "CCDS";
chr7	HAVANA	exon	35409581	35409692	.	+	.	gene_id "ENSMUSG00000023072.14"; transcript_id "ENSMUST00000141704.7"; gene_type "protein_coding"; gene_status "KNOWN"; gene_name "Cep89"; transcript_type "nonsense_mediated_decay"; transcript_status "KNOWN"; transcript_name "Cep89-205"; exon_number "5"; exon_id "ENSMUSE00000533296.1"; talon_gene "20968"; talon_transcript "54691"; talon_exon "281554"; ccdsid "CCDS39911.1"; exon_status "KNOWN"; level "2"; protein_id "ENSMUSP00000121393.1"; source "HAVANA"; tag "CCDS";
chr7	HAVANA	exon	35414144	35414172	.	+	.	gene_id "ENSMUSG00000023072.14"; transcript_id "ENSMUST00000141704.7"; gene_type "protein_coding"; gene_status "KNOWN"; gene_name "Cep89"; transcript_type "nonsense_mediated_decay"; transcript_status "KNOWN"; transcript_name "Cep89-205"; exon_number "6"; exon_id "ENSMUSE00000296751.3"; talon_gene "20968"; talon_transcript "54691"; talon_exon "281556"; ccdsid "CCDS39911.1"; exon_status "KNOWN"; level "2"; protein_id "ENSMUSP00000121393.1"; source "HAVANA"; tag "CCDS";
chr7	HAVANA	exon	35416417	35416459	.	+	.	gene_id "ENSMUSG00000023072.14"; transcript_id "ENSMUST00000141704.7"; gene_type "protein_coding"; gene_status "KNOWN"; gene_name "Cep89"; transcript_type "nonsense_mediated_decay"; transcript_status "KNOWN"; transcript_name "Cep89-205"; exon_number "7"; exon_id "ENSMUSE00000296744.3"; talon_gene "20968"; talon_transcript "54691"; talon_exon "281558"; ccdsid "CCDS39911.1"; exon_status "KNOWN"; level "2"; protein_id "ENSMUSP00000121393.1"; source "HAVANA"; tag "CCDS";
chr7	HAVANA	exon	35417642	35417860	.	+	.	gene_id "ENSMUSG00000023072.14"; transcript_id "ENSMUST00000141704.7"; gene_type "protein_coding"; gene_status "KNOWN"; gene_name "Cep89"; transcript_type "nonsense_mediated_decay"; transcript_status "KNOWN"; transcript_name "Cep89-205"; exon_number "8"; exon_id "ENSMUSE00001220158.1"; talon_gene "20968"; talon_transcript "54691"; talon_exon "281560"; ccdsid "CCDS39911.1"; exon_status "KNOWN"; level "2"; protein_id "ENSMUSP00000121393.1"; source "HAVANA"; tag "CCDS";
chr7	HAVANA	exon	35418219	35418361	.	+	.	gene_id "ENSMUSG00000023072.14"; transcript_id "ENSMUST00000141704.7"; gene_type "protein_coding"; gene_status "KNOWN"; gene_name "Cep89"; transcript_type "nonsense_mediated_decay"; transcript_status "KNOWN"; transcript_name "Cep89-205"; exon_number "9"; exon_id "ENSMUSE00001225585.1"; talon_gene "20968"; talon_transcript "54691"; talon_exon "281562"; ccdsid "CCDS39911.1"; exon_status "KNOWN"; level "2"; protein_id "ENSMUSP00000121393.1"; source "HAVANA"; tag "CCDS";
chr7	HAVANA	exon	35420247	35420297	.	+	.	gene_id "ENSMUSG00000023072.14"; transcript_id "ENSMUST00000141704.7"; gene_type "protein_coding"; gene_status "KNOWN"; gene_name "Cep89"; transcript_type "nonsense_mediated_decay"; transcript_status "KNOWN"; transcript_name "Cep89-205"; exon_number "10"; exon_id "ENSMUSE00001281121.1"; talon_gene "20968"; talon_transcript "54691"; talon_exon "281564"; ccdsid "CCDS39911.1"; exon_status "KNOWN"; level "2"; protein_id "ENSMUSP00000121393.1"; source "HAVANA"; tag "CCDS";
chr7	HAVANA	exon	35420875	35420958	.	+	.	gene_id "ENSMUSG00000023072.14"; transcript_id "ENSMUST00000141704.7"; gene_type "protein_coding"; gene_status "KNOWN"; gene_name "Cep89"; transcript_type "nonsense_mediated_decay"; transcript_status "KNOWN"; transcript_name "Cep89-205"; exon_number "11"; exon_id "ENSMUSE00000133348.3"; talon_gene "20968"; talon_transcript "54691"; talon_exon "281566"; ccdsid "CCDS39911.1"; exon_status "KNOWN"; level "2"; protein_id "ENSMUSP00000121393.1"; source "HAVANA"; tag "CCDS";
chr7	HAVANA	exon	35423300	35423403	.	+	.	gene_id "ENSMUSG00000023072.14"; transcript_id "ENSMUST00000141704.7"; gene_type "protein_coding"; gene_status "KNOWN"; gene_name "Cep89"; transcript_type "nonsense_mediated_decay"; transcript_status "KNOWN"; transcript_name "Cep89-205"; exon_number "12"; exon_id "ENSMUSE00001226207.1"; talon_gene "20968"; talon_transcript "54691"; talon_exon "281568"; ccdsid "CCDS39911.1"; exon_status "KNOWN"; level "2"; protein_id "ENSMUSP00000121393.1"; source "HAVANA"; tag "CCDS";
chr7	HAVANA	exon	35424657	35424772	.	+	.	gene_id "ENSMUSG00000023072.14"; transcript_id "ENSMUST00000141704.7"; gene_type "protein_coding"; gene_status "KNOWN"; gene_name "Cep89"; transcript_type "nonsense_mediated_decay"; transcript_status "KNOWN"; transcript_name "Cep89-205"; exon_number "13"; exon_id "ENSMUSE00001207844.1"; talon_gene "20968"; talon_transcript "54691"; talon_exon "281570"; ccdsid "CCDS39911.1"; exon_status "KNOWN"; level "2"; protein_id "ENSMUSP00000121393.1"; source "HAVANA"; tag "CCDS";
chr7	HAVANA	exon	35427600	35427780	.	+	.	gene_id "ENSMUSG00000023072.14"; transcript_id "ENSMUST00000141704.7"; gene_type "protein_coding"; gene_status "KNOWN"; gene_name "Cep89"; transcript_type "nonsense_mediated_decay"; transcript_status "KNOWN"; transcript_name "Cep89-205"; exon_number "14"; exon_id "ENSMUSE00000133343.3"; talon_gene "20968"; talon_transcript "54691"; talon_exon "281572"; ccdsid "CCDS39911.1"; exon_status "KNOWN"; level "2"; protein_id "ENSMUSP00000121393.1"; source "HAVANA"; tag "CCDS";
chr7	HAVANA	exon	35428200	35428367	.	+	.	gene_id "ENSMUSG00000023072.14"; transcript_id "ENSMUST00000141704.7"; gene_type "protein_coding"; gene_status "KNOWN"; gene_name "Cep89"; transcript_type "nonsense_mediated_decay"; transcript_status "KNOWN"; transcript_name "Cep89-205"; exon_number "15"; exon_id "ENSMUSE00000133350.3"; talon_gene "20968"; talon_transcript "54691"; talon_exon "281574"; ccdsid "CCDS39911.1"; exon_status "KNOWN"; level "2"; protein_id "ENSMUSP00000121393.1"; source "HAVANA"; tag "CCDS";
chr7	HAVANA	exon	35429157	35429298	.	+	.	gene_id "ENSMUSG00000023072.14"; transcript_id "ENSMUST00000141704.7"; gene_type "protein_coding"; gene_status "KNOWN"; gene_name "Cep89"; transcript_type "nonsense_mediated_decay"; transcript_status "KNOWN"; transcript_name "Cep89-205"; exon_number "16"; exon_id "ENSMUSE00000296690.3"; talon_gene "20968"; talon_transcript "54691"; talon_exon "281576"; ccdsid "CCDS39911.1"; exon_status "KNOWN"; level "2"; protein_id "ENSMUSP00000121393.1"; source "HAVANA"; tag "CCDS";
chr7	HAVANA	exon	35429915	35430111	.	+	.	gene_id "ENSMUSG00000023072.14"; transcript_id "ENSMUST00000141704.7"; gene_type "protein_coding"; gene_status "KNOWN"; gene_name "Cep89"; transcript_type "nonsense_mediated_decay"; transcript_status "KNOWN"; transcript_name "Cep89-205"; exon_number "17"; exon_id "ENSMUSE00000725029.1"; talon_gene "20968"; talon_transcript "54691"; talon_exon "281578"; exon_status "KNOWN"; level "2"; protein_id "ENSMUSP00000121393.1"; source "HAVANA";
chr7	HAVANA	exon	35432518	35432607	.	+	.	gene_id "ENSMUSG00000023072.14"; transcript_id "ENSMUST00000141704.7"; gene_type "protein_coding"; gene_status "KNOWN"; gene_name "Cep89"; transcript_type "nonsense_mediated_decay"; transcript_status "KNOWN"; transcript_name "Cep89-205"; exon_number "18"; exon_id "ENSMUSE00001220283.1"; talon_gene "20968"; talon_transcript "54691"; talon_exon "281580"; ccdsid "CCDS39911.1"; exon_status "KNOWN"; level "2"; protein_id "ENSMUSP00000121393.1"; source "HAVANA"; tag "CCDS";
chr7	HAVANA	exon	35435474	35435643	.	+	.	gene_id "ENSMUSG00000023072.14"; transcript_id "ENSMUST00000141704.7"; gene_type "protein_coding"; gene_status "KNOWN"; gene_name "Cep89"; transcript_type "nonsense_mediated_decay"; transcript_status "KNOWN"; transcript_name "Cep89-205"; exon_number "19"; exon_id "ENSMUSE00001243555.1"; talon_gene "20968"; talon_transcript "54691"; talon_exon "281582"; ccdsid "CCDS39911.1"; exon_status "KNOWN"; level "2"; protein_id "ENSMUSP00000121393.1"; source "HAVANA"; tag "CCDS";
chr7	HAVANA	exon	35438328	35438687	.	+	.	gene_id "ENSMUSG00000023072.14"; transcript_id "ENSMUST00000141704.7"; gene_type "protein_coding"; gene_status "KNOWN"; gene_name "Cep89"; transcript_type "nonsense_mediated_decay"; transcript_status "KNOWN"; transcript_name "Cep89-205"; exon_number "20"; exon_id "ENSMUSE00000789874.1"; talon_gene "20968"; talon_transcript "54691"; talon_exon "281584"; exon_status "KNOWN"; level "2"; protein_id "ENSMUSP00000121393.1"; source "HAVANA";
chr7	TALON	transcript	35397035	35430452	.	+	.	gene_id "ENSMUSG00000023072.14"; transcript_id "ENCODEMT000275029"; gene_name "Cep89"; gene_status "KNOWN"; gene_type "protein_coding"; transcript_status "NOVEL"; transcript_name "ENCODEMT000275029"; talon_gene "20968"; talon_transcript "275029"; ISM-prefix_to_IDs "54691"; ISM-prefix_transcript "TRUE"; ISM_to_IDs "54691"; ISM_transcript "TRUE";
chr7	HAVANA	exon	35397035	35397206	.	+	.	gene_id "ENSMUSG00000023072.14"; transcript_id "ENCODEMT000275029"; gene_type "protein_coding"; gene_status "KNOWN"; gene_name "Cep89"; transcript_status "NOVEL"; transcript_name "ENCODEMT000275029"; exon_number "1"; exon_id "ENSMUSE00000829421.1"; talon_gene "20968"; talon_transcript "275029"; talon_exon "281546"; exon_status "KNOWN"; level "2"; protein_id "ENSMUSP00000121393.1"; source "HAVANA";
chr7	HAVANA	exon	35397990	35398096	.	+	.	gene_id "ENSMUSG00000023072.14"; transcript_id "ENCODEMT000275029"; gene_type "protein_coding"; gene_status "KNOWN"; gene_name "Cep89"; transcript_status "NOVEL"; transcript_name "ENCODEMT000275029"; exon_number "2"; exon_id "ENSMUSE00001282390.1"; talon_gene "20968"; talon_transcript "275029"; talon_exon "281548"; ccdsid "CCDS39911.1"; exon_status "KNOWN"; level "2"; protein_id "ENSMUSP00000121393.1"; source "HAVANA"; tag "CCDS";
chr7	HAVANA	exon	35403010	35403168	.	+	.	gene_id "ENSMUSG00000023072.14"; transcript_id "ENCODEMT000275029"; gene_type "protein_coding"; gene_status "KNOWN"; gene_name "Cep89"; transcript_status "NOVEL"; transcript_name "ENCODEMT000275029"; exon_number "3"; exon_id "ENSMUSE00001262363.1"; talon_gene "20968"; talon_transcript "275029"; talon_exon "281550"; ccdsid "CCDS39911.1"; exon_status "KNOWN"; level "2"; protein_id "ENSMUSP00000121393.1"; source "HAVANA"; tag "CCDS";
chr7	HAVANA	exon	35405618	35405795	.	+	.	gene_id "ENSMUSG00000023072.14"; transcript_id "ENCODEMT000275029"; gene_type "protein_coding"; gene_status "KNOWN"; gene_name "Cep89"; transcript_status "NOVEL"; transcript_name "ENCODEMT000275029"; exon_number "4"; exon_id "ENSMUSE00001277928.1"; talon_gene "20968"; talon_transcript "275029"; talon_exon "281552"; ccdsid "CCDS39911.1"; exon_status "KNOWN"; level "2"; protein_id "ENSMUSP00000121393.1"; source "HAVANA"; tag "CCDS";
chr7	HAVANA	exon	35409581	35409692	.	+	.	gene_id "ENSMUSG00000023072.14"; transcript_id "ENCODEMT000275029"; gene_type "protein_coding"; gene_status "KNOWN"; gene_name "Cep89"; transcript_status "NOVEL"; transcript_name "ENCODEMT000275029"; exon_number "5"; exon_id "ENSMUSE00000533296.1"; talon_gene "20968"; talon_transcript "275029"; talon_exon "281554"; ccdsid "CCDS39911.1"; exon_status "KNOWN"; level "2"; protein_id "ENSMUSP00000121393.1"; source "HAVANA"; tag "CCDS";
chr7	HAVANA	exon	35414144	35414172	.	+	.	gene_id "ENSMUSG00000023072.14"; transcript_id "ENCODEMT000275029"; gene_type "protein_coding"; gene_status "KNOWN"; gene_name "Cep89"; transcript_status "NOVEL"; transcript_name "ENCODEMT000275029"; exon_number "6"; exon_id "ENSMUSE00000296751.3"; talon_gene "20968"; talon_transcript "275029"; talon_exon "281556"; ccdsid "CCDS39911.1"; exon_status "KNOWN"; level "2"; protein_id "ENSMUSP00000121393.1"; source "HAVANA"; tag "CCDS";
chr7	HAVANA	exon	35416417	35416459	.	+	.	gene_id "ENSMUSG00000023072.14"; transcript_id "ENCODEMT000275029"; gene_type "protein_coding"; gene_status "KNOWN"; gene_name "Cep89"; transcript_status "NOVEL"; transcript_name "ENCODEMT000275029"; exon_number "7"; exon_id "ENSMUSE00000296744.3"; talon_gene "20968"; talon_transcript "275029"; talon_exon "281558"; ccdsid "CCDS39911.1"; exon_status "KNOWN"; level "2"; protein_id "ENSMUSP00000121393.1"; source "HAVANA"; tag "CCDS";
chr7	HAVANA	exon	35417642	35417860	.	+	.	gene_id "ENSMUSG00000023072.14"; transcript_id "ENCODEMT000275029"; gene_type "protein_coding"; gene_status "KNOWN"; gene_name "Cep89"; transcript_status "NOVEL"; transcript_name "ENCODEMT000275029"; exon_number "8"; exon_id "ENSMUSE00001220158.1"; talon_gene "20968"; talon_transcript "275029"; talon_exon "281560"; ccdsid "CCDS39911.1"; exon_status "KNOWN"; level "2"; protein_id "ENSMUSP00000121393.1"; source "HAVANA"; tag "CCDS";
chr7	HAVANA	exon	35418219	35418361	.	+	.	gene_id "ENSMUSG00000023072.14"; transcript_id "ENCODEMT000275029"; gene_type "protein_coding"; gene_status "KNOWN"; gene_name "Cep89"; transcript_status "NOVEL"; transcript_name "ENCODEMT000275029"; exon_number "9"; exon_id "ENSMUSE00001225585.1"; talon_gene "20968"; talon_transcript "275029"; talon_exon "281562"; ccdsid "CCDS39911.1"; exon_status "KNOWN"; level "2"; protein_id "ENSMUSP00000121393.1"; source "HAVANA"; tag "CCDS";
chr7	HAVANA	exon	35420247	35420297	.	+	.	gene_id "ENSMUSG00000023072.14"; transcript_id "ENCODEMT000275029"; gene_type "protein_coding"; gene_status "KNOWN"; gene_name "Cep89"; transcript_status "NOVEL"; transcript_name "ENCODEMT000275029"; exon_number "10"; exon_id "ENSMUSE00001281121.1"; talon_gene "20968"; talon_transcript "275029"; talon_exon "281564"; ccdsid "CCDS39911.1"; exon_status "KNOWN"; level "2"; protein_id "ENSMUSP00000121393.1"; source "HAVANA"; tag "CCDS";
chr7	HAVANA	exon	35420875	35420958	.	+	.	gene_id "ENSMUSG00000023072.14"; transcript_id "ENCODEMT000275029"; gene_type "protein_coding"; gene_status "KNOWN"; gene_name "Cep89"; transcript_status "NOVEL"; transcript_name "ENCODEMT000275029"; exon_number "11"; exon_id "ENSMUSE00000133348.3"; talon_gene "20968"; talon_transcript "275029"; talon_exon "281566"; ccdsid "CCDS39911.1"; exon_status "KNOWN"; level "2"; protein_id "ENSMUSP00000121393.1"; source "HAVANA"; tag "CCDS";
chr7	HAVANA	exon	35423300	35423403	.	+	.	gene_id "ENSMUSG00000023072.14"; transcript_id "ENCODEMT000275029"; gene_type "protein_coding"; gene_status "KNOWN"; gene_name "Cep89"; transcript_status "NOVEL"; transcript_name "ENCODEMT000275029"; exon_number "12"; exon_id "ENSMUSE00001226207.1"; talon_gene "20968"; talon_transcript "275029"; talon_exon "281568"; ccdsid "CCDS39911.1"; exon_status "KNOWN"; level "2"; protein_id "ENSMUSP00000121393.1"; source "HAVANA"; tag "CCDS";
chr7	HAVANA	exon	35424657	35424772	.	+	.	gene_id "ENSMUSG00000023072.14"; transcript_id "ENCODEMT000275029"; gene_type "protein_coding"; gene_status "KNOWN"; gene_name "Cep89"; transcript_status "NOVEL"; transcript_name "ENCODEMT000275029"; exon_number "13"; exon_id "ENSMUSE00001207844.1"; talon_gene "20968"; talon_transcript "275029"; talon_exon "281570"; ccdsid "CCDS39911.1"; exon_status "KNOWN"; level "2"; protein_id "ENSMUSP00000121393.1"; source "HAVANA"; tag "CCDS";
chr7	HAVANA	exon	35427600	35427780	.	+	.	gene_id "ENSMUSG00000023072.14"; transcript_id "ENCODEMT000275029"; gene_type "protein_coding"; gene_status "KNOWN"; gene_name "Cep89"; transcript_status "NOVEL"; transcript_name "ENCODEMT000275029"; exon_number "14"; exon_id "ENSMUSE00000133343.3"; talon_gene "20968"; talon_transcript "275029"; talon_exon "281572"; ccdsid "CCDS39911.1"; exon_status "KNOWN"; level "2"; protein_id "ENSMUSP00000121393.1"; source "HAVANA"; tag "CCDS";
chr7	HAVANA	exon	35428200	35428367	.	+	.	gene_id "ENSMUSG00000023072.14"; transcript_id "ENCODEMT000275029"; gene_type "protein_coding"; gene_status "KNOWN"; gene_name "Cep89"; transcript_status "NOVEL"; transcript_name "ENCODEMT000275029"; exon_number "15"; exon_id "ENSMUSE00000133350.3"; talon_gene "20968"; talon_transcript "275029"; talon_exon "281574"; ccdsid "CCDS39911.1"; exon_status "KNOWN"; level "2"; protein_id "ENSMUSP00000121393.1"; source "HAVANA"; tag "CCDS";
chr7	HAVANA	exon	35429157	35429298	.	+	.	gene_id "ENSMUSG00000023072.14"; transcript_id "ENCODEMT000275029"; gene_type "protein_coding"; gene_status "KNOWN"; gene_name "Cep89"; transcript_status "NOVEL"; transcript_name "ENCODEMT000275029"; exon_number "16"; exon_id "ENSMUSE00000296690.3"; talon_gene "20968"; talon_transcript "275029"; talon_exon "281576"; ccdsid "CCDS39911.1"; exon_status "KNOWN"; level "2"; protein_id "ENSMUSP00000121393.1"; source "HAVANA"; tag "CCDS";
chr7	TALON	exon	35429915	35430452	.	+	.	gene_id "ENSMUSG00000023072.14"; transcript_id "ENCODEMT000275029"; gene_type "protein_coding"; gene_status "KNOWN"; gene_name "Cep89"; transcript_status "NOVEL"; transcript_name "ENCODEMT000275029"; exon_number "17"; exon_id "884037"; talon_gene "20968"; talon_transcript "275029"; talon_exon "884037"; exon_status "NOVEL";
chr7	HAVANA	transcript	35397055	35438689	.	+	.	gene_id "ENSMUSG00000023072.14"; transcript_id "ENSMUST00000079414.11"; gene_name "Cep89"; gene_status "KNOWN"; gene_type "protein_coding"; transcript_type "protein_coding"; transcript_status "KNOWN"; transcript_name "Cep89-201"; talon_gene "20968"; talon_transcript "54692"; ccdsid "CCDS39911.1"; havana_transcript "OTTMUST00000059974.1"; level "2"; protein_id "ENSMUSP00000078383.5"; source "HAVANA"; tag "CCDS"; transcript_support_level "1";
chr7	HAVANA	exon	35397055	35397206	.	+	.	gene_id "ENSMUSG00000023072.14"; transcript_id "ENSMUST00000079414.11"; gene_type "protein_coding"; gene_status "KNOWN"; gene_name "Cep89"; transcript_type "protein_coding"; transcript_status "KNOWN"; transcript_name "Cep89-201"; exon_number "1"; exon_id "ENSMUSE00000596555.3"; talon_gene "20968"; talon_transcript "54692"; talon_exon "281585"; ccdsid "CCDS39911.1"; exon_status "KNOWN"; level "2"; protein_id "ENSMUSP00000078383.5"; source "HAVANA"; tag "CCDS";
chr7	HAVANA	exon	35397990	35398096	.	+	.	gene_id "ENSMUSG00000023072.14"; transcript_id "ENSMUST00000079414.11"; gene_type "protein_coding"; gene_status "KNOWN"; gene_name "Cep89"; transcript_type "protein_coding"; transcript_status "KNOWN"; transcript_name "Cep89-201"; exon_number "2"; exon_id "ENSMUSE00001282390.1"; talon_gene "20968"; talon_transcript "54692"; talon_exon "281548"; ccdsid "CCDS39911.1"; exon_status "KNOWN"; level "2"; protein_id "ENSMUSP00000121393.1"; source "HAVANA"; tag "CCDS";
chr7	HAVANA	exon	35403010	35403168	.	+	.	gene_id "ENSMUSG00000023072.14"; transcript_id "ENSMUST00000079414.11"; gene_type "protein_coding"; gene_status "KNOWN"; gene_name "Cep89"; transcript_type "protein_coding"; transcript_status "KNOWN"; transcript_name "Cep89-201"; exon_number "3"; exon_id "ENSMUSE00001262363.1"; talon_gene "20968"; talon_transcript "54692"; talon_exon "281550"; ccdsid "CCDS39911.1"; exon_status "KNOWN"; level "2"; protein_id "ENSMUSP00000121393.1"; source "HAVANA"; tag "CCDS";
chr7	HAVANA	exon	35405618	35405795	.	+	.	gene_id "ENSMUSG00000023072.14"; transcript_id "ENSMUST00000079414.11"; gene_type "protein_coding"; gene_status "KNOWN"; gene_name "Cep89"; transcript_type "protein_coding"; transcript_status "KNOWN"; transcript_name "Cep89-201"; exon_number "4"; exon_id "ENSMUSE00001277928.1"; talon_gene "20968"; talon_transcript "54692"; talon_exon "281552"; ccdsid "CCDS39911.1"; exon_status "KNOWN"; level "2"; protein_id "ENSMUSP00000121393.1"; source "HAVANA"; tag "CCDS";
chr7	HAVANA	exon	35409581	35409692	.	+	.	gene_id "ENSMUSG00000023072.14"; transcript_id "ENSMUST00000079414.11"; gene_type "protein_coding"; gene_status "KNOWN"; gene_name "Cep89"; transcript_type "protein_coding"; transcript_status "KNOWN"; transcript_name "Cep89-201"; exon_number "5"; exon_id "ENSMUSE00000533296.1"; talon_gene "20968"; talon_transcript "54692"; talon_exon "281554"; ccdsid "CCDS39911.1"; exon_status "KNOWN"; level "2"; protein_id "ENSMUSP00000121393.1"; source "HAVANA"; tag "CCDS";
chr7	HAVANA	exon	35414144	35414172	.	+	.	gene_id "ENSMUSG00000023072.14"; transcript_id "ENSMUST00000079414.11"; gene_type "protein_coding"; gene_status "KNOWN"; gene_name "Cep89"; transcript_type "protein_coding"; transcript_status "KNOWN"; transcript_name "Cep89-201"; exon_number "6"; exon_id "ENSMUSE00000296751.3"; talon_gene "20968"; talon_transcript "54692"; talon_exon "281556"; ccdsid "CCDS39911.1"; exon_status "KNOWN"; level "2"; protein_id "ENSMUSP00000121393.1"; source "HAVANA"; tag "CCDS";
chr7	HAVANA	exon	35416417	35416459	.	+	.	gene_id "ENSMUSG00000023072.14"; transcript_id "ENSMUST00000079414.11"; gene_type "protein_coding"; gene_status "KNOWN"; gene_name "Cep89"; transcript_type "protein_coding"; transcript_status "KNOWN"; transcript_name "Cep89-201"; exon_number "7"; exon_id "ENSMUSE00000296744.3"; talon_gene "20968"; talon_transcript "54692"; talon_exon "281558"; ccdsid "CCDS39911.1"; exon_status "KNOWN"; level "2"; protein_id "ENSMUSP00000121393.1"; source "HAVANA"; tag "CCDS";
chr7	HAVANA	exon	35417642	35417860	.	+	.	gene_id "ENSMUSG00000023072.14"; transcript_id "ENSMUST00000079414.11"; gene_type "protein_coding"; gene_status "KNOWN"; gene_name "Cep89"; transcript_type "protein_coding"; transcript_status "KNOWN"; transcript_name "Cep89-201"; exon_number "8"; exon_id "ENSMUSE00001220158.1"; talon_gene "20968"; talon_transcript "54692"; talon_exon "281560"; ccdsid "CCDS39911.1"; exon_status "KNOWN"; level "2"; protein_id "ENSMUSP00000121393.1"; source "HAVANA"; tag "CCDS";
chr7	HAVANA	exon	35418219	35418361	.	+	.	gene_id "ENSMUSG00000023072.14"; transcript_id "ENSMUST00000079414.11"; gene_type "protein_coding"; gene_status "KNOWN"; gene_name "Cep89"; transcript_type "protein_coding"; transcript_status "KNOWN"; transcript_name "Cep89-201"; exon_number "9"; exon_id "ENSMUSE00001225585.1"; talon_gene "20968"; talon_transcript "54692"; talon_exon "281562"; ccdsid "CCDS39911.1"; exon_status "KNOWN"; level "2"; protein_id "ENSMUSP00000121393.1"; source "HAVANA"; tag "CCDS";
chr7	HAVANA	exon	35420247	35420297	.	+	.	gene_id "ENSMUSG00000023072.14"; transcript_id "ENSMUST00000079414.11"; gene_type "protein_coding"; gene_status "KNOWN"; gene_name "Cep89"; transcript_type "protein_coding"; transcript_status "KNOWN"; transcript_name "Cep89-201"; exon_number "10"; exon_id "ENSMUSE00001281121.1"; talon_gene "20968"; talon_transcript "54692"; talon_exon "281564"; ccdsid "CCDS39911.1"; exon_status "KNOWN"; level "2"; protein_id "ENSMUSP00000121393.1"; source "HAVANA"; tag "CCDS";
chr7	HAVANA	exon	35420875	35420958	.	+	.	gene_id "ENSMUSG00000023072.14"; transcript_id "ENSMUST00000079414.11"; gene_type "protein_coding"; gene_status "KNOWN"; gene_name "Cep89"; transcript_type "protein_coding"; transcript_status "KNOWN"; transcript_name "Cep89-201"; exon_number "11"; exon_id "ENSMUSE00000133348.3"; talon_gene "20968"; talon_transcript "54692"; talon_exon "281566"; ccdsid "CCDS39911.1"; exon_status "KNOWN"; level "2"; protein_id "ENSMUSP00000121393.1"; source "HAVANA"; tag "CCDS";
chr7	HAVANA	exon	35423300	35423403	.	+	.	gene_id "ENSMUSG00000023072.14"; transcript_id "ENSMUST00000079414.11"; gene_type "protein_coding"; gene_status "KNOWN"; gene_name "Cep89"; transcript_type "protein_coding"; transcript_status "KNOWN"; transcript_name "Cep89-201"; exon_number "12"; exon_id "ENSMUSE00001226207.1"; talon_gene "20968"; talon_transcript "54692"; talon_exon "281568"; ccdsid "CCDS39911.1"; exon_status "KNOWN"; level "2"; protein_id "ENSMUSP00000121393.1"; source "HAVANA"; tag "CCDS";
chr7	HAVANA	exon	35424657	35424772	.	+	.	gene_id "ENSMUSG00000023072.14"; transcript_id "ENSMUST00000079414.11"; gene_type "protein_coding"; gene_status "KNOWN"; gene_name "Cep89"; transcript_type "protein_coding"; transcript_status "KNOWN"; transcript_name "Cep89-201"; exon_number "13"; exon_id "ENSMUSE00001207844.1"; talon_gene "20968"; talon_transcript "54692"; talon_exon "281570"; ccdsid "CCDS39911.1"; exon_status "KNOWN"; level "2"; protein_id "ENSMUSP00000121393.1"; source "HAVANA"; tag "CCDS";
chr7	HAVANA	exon	35427600	35427780	.	+	.	gene_id "ENSMUSG00000023072.14"; transcript_id "ENSMUST00000079414.11"; gene_type "protein_coding"; gene_status "KNOWN"; gene_name "Cep89"; transcript_type "protein_coding"; transcript_status "KNOWN"; transcript_name "Cep89-201"; exon_number "14"; exon_id "ENSMUSE00000133343.3"; talon_gene "20968"; talon_transcript "54692"; talon_exon "281572"; ccdsid "CCDS39911.1"; exon_status "KNOWN"; level "2"; protein_id "ENSMUSP00000121393.1"; source "HAVANA"; tag "CCDS";
chr7	HAVANA	exon	35428200	35428367	.	+	.	gene_id "ENSMUSG00000023072.14"; transcript_id "ENSMUST00000079414.11"; gene_type "protein_coding"; gene_status "KNOWN"; gene_name "Cep89"; transcript_type "protein_coding"; transcript_status "KNOWN"; transcript_name "Cep89-201"; exon_number "15"; exon_id "ENSMUSE00000133350.3"; talon_gene "20968"; talon_transcript "54692"; talon_exon "281574"; ccdsid "CCDS39911.1"; exon_status "KNOWN"; level "2"; protein_id "ENSMUSP00000121393.1"; source "HAVANA"; tag "CCDS";
chr7	HAVANA	exon	35429157	35429298	.	+	.	gene_id "ENSMUSG00000023072.14"; transcript_id "ENSMUST00000079414.11"; gene_type "protein_coding"; gene_status "KNOWN"; gene_name "Cep89"; transcript_type "protein_coding"; transcript_status "KNOWN"; transcript_name "Cep89-201"; exon_number "16"; exon_id "ENSMUSE00000296690.3"; talon_gene "20968"; talon_transcript "54692"; talon_exon "281576"; ccdsid "CCDS39911.1"; exon_status "KNOWN"; level "2"; protein_id "ENSMUSP00000121393.1"; source "HAVANA"; tag "CCDS";
chr7	HAVANA	exon	35432518	35432607	.	+	.	gene_id "ENSMUSG00000023072.14"; transcript_id "ENSMUST00000079414.11"; gene_type "protein_coding"; gene_status "KNOWN"; gene_name "Cep89"; transcript_type "protein_coding"; transcript_status "KNOWN"; transcript_name "Cep89-201"; exon_number "17"; exon_id "ENSMUSE00001220283.1"; talon_gene "20968"; talon_transcript "54692"; talon_exon "281580"; ccdsid "CCDS39911.1"; exon_status "KNOWN"; level "2"; protein_id "ENSMUSP00000121393.1"; source "HAVANA"; tag "CCDS";
chr7	HAVANA	exon	35435474	35435643	.	+	.	gene_id "ENSMUSG00000023072.14"; transcript_id "ENSMUST00000079414.11"; gene_type "protein_coding"; gene_status "KNOWN"; gene_name "Cep89"; transcript_type "protein_coding"; transcript_status "KNOWN"; transcript_name "Cep89-201"; exon_number "18"; exon_id "ENSMUSE00001243555.1"; talon_gene "20968"; talon_transcript "54692"; talon_exon "281582"; ccdsid "CCDS39911.1"; exon_status "KNOWN"; level "2"; protein_id "ENSMUSP00000121393.1"; source "HAVANA"; tag "CCDS";
chr7	HAVANA	exon	35438328	35438689	.	+	.	gene_id "ENSMUSG00000023072.14"; transcript_id "ENSMUST00000079414.11"; gene_type "protein_coding"; gene_status "KNOWN"; gene_name "Cep89"; transcript_type "protein_coding"; transcript_status "KNOWN"; transcript_name "Cep89-201"; exon_number "19"; exon_id "ENSMUSE00000732346.1"; talon_gene "20968"; talon_transcript "54692"; talon_exon "281587"; ccdsid "CCDS39911.1"; exon_status "KNOWN"; level "2"; protein_id "ENSMUSP00000078383.5"; source "HAVANA"; tag "CCDS";
chr7	HAVANA	transcript	35397107	35411026	.	+	.	gene_id "ENSMUSG00000023072.14"; transcript_id "ENSMUST00000125041.7"; gene_name "Cep89"; gene_status "KNOWN"; gene_type "protein_coding"; transcript_type "retained_intron"; transcript_status "KNOWN"; transcript_name "Cep89-202"; talon_gene "20968"; talon_transcript "54693"; havana_transcript "OTTMUST00000059976.1"; level "2"; source "HAVANA"; transcript_support_level "1";
chr7	HAVANA	exon	35397107	35397206	.	+	.	gene_id "ENSMUSG00000023072.14"; transcript_id "ENSMUST00000125041.7"; gene_type "protein_coding"; gene_status "KNOWN"; gene_name "Cep89"; transcript_type "retained_intron"; transcript_status "KNOWN"; transcript_name "Cep89-202"; exon_number "1"; exon_id "ENSMUSE00000771054.1"; talon_gene "20968"; talon_transcript "54693"; talon_exon "281588"; exon_status "KNOWN"; level "2"; source "HAVANA";
chr7	HAVANA	exon	35397990	35398096	.	+	.	gene_id "ENSMUSG00000023072.14"; transcript_id "ENSMUST00000125041.7"; gene_type "protein_coding"; gene_status "KNOWN"; gene_name "Cep89"; transcript_type "retained_intron"; transcript_status "KNOWN"; transcript_name "Cep89-202"; exon_number "2"; exon_id "ENSMUSE00001282390.1"; talon_gene "20968"; talon_transcript "54693"; talon_exon "281548"; ccdsid "CCDS39911.1"; exon_status "KNOWN"; level "2"; protein_id "ENSMUSP00000121393.1"; source "HAVANA"; tag "CCDS";
chr7	HAVANA	exon	35403010	35403168	.	+	.	gene_id "ENSMUSG00000023072.14"; transcript_id "ENSMUST00000125041.7"; gene_type "protein_coding"; gene_status "KNOWN"; gene_name "Cep89"; transcript_type "retained_intron"; transcript_status "KNOWN"; transcript_name "Cep89-202"; exon_number "3"; exon_id "ENSMUSE00001262363.1"; talon_gene "20968"; talon_transcript "54693"; talon_exon "281550"; ccdsid "CCDS39911.1"; exon_status "KNOWN"; level "2"; protein_id "ENSMUSP00000121393.1"; source "HAVANA"; tag "CCDS";
chr7	HAVANA	exon	35405618	35405795	.	+	.	gene_id "ENSMUSG00000023072.14"; transcript_id "ENSMUST00000125041.7"; gene_type "protein_coding"; gene_status "KNOWN"; gene_name "Cep89"; transcript_type "retained_intron"; transcript_status "KNOWN"; transcript_name "Cep89-202"; exon_number "4"; exon_id "ENSMUSE00001277928.1"; talon_gene "20968"; talon_transcript "54693"; talon_exon "281552"; ccdsid "CCDS39911.1"; exon_status "KNOWN"; level "2"; protein_id "ENSMUSP00000121393.1"; source "HAVANA"; tag "CCDS";
chr7	HAVANA	exon	35409581	35411026	.	+	.	gene_id "ENSMUSG00000023072.14"; transcript_id "ENSMUST00000125041.7"; gene_type "protein_coding"; gene_status "KNOWN"; gene_name "Cep89"; transcript_type "retained_intron"; transcript_status "KNOWN"; transcript_name "Cep89-202"; exon_number "5"; exon_id "ENSMUSE00000778688.1"; talon_gene "20968"; talon_transcript "54693"; talon_exon "281589"; exon_status "KNOWN"; level "2"; source "HAVANA";
chr7	HAVANA	gene	35547185	35552043	.	-	.	gene_id "ENSMUSG00000034875.5"; gene_name "Nudt19"; gene_status "KNOWN"; gene_type "protein_coding"; talon_gene "20973"; havana_gene "OTTMUSG00000026112.2"; level "2";
chr7	HAVANA	transcript	35547185	35556304	.	-	.	gene_id "ENSMUSG00000034875.5"; transcript_id "ENSMUST00000040962.5"; gene_name "Nudt19"; gene_status "KNOWN"; gene_type "protein_coding"; transcript_type "protein_coding"; transcript_status "KNOWN"; transcript_name "Nudt19-201"; talon_gene "20973"; talon_transcript "54716"; ccdsid "CCDS21152.1"; havana_transcript "OTTMUST00000064468.1"; level "2"; protein_id "ENSMUSP00000047778.5"; source "HAVANA"; tag "CCDS"; transcript_support_level "1";
chr7	HAVANA	exon	35555154	35556304	.	-	.	gene_id "ENSMUSG00000034875.5"; transcript_id "ENSMUST00000040962.5"; gene_type "protein_coding"; gene_status "KNOWN"; gene_name "Nudt19"; transcript_type "protein_coding"; transcript_status "KNOWN"; transcript_name "Nudt19-201"; exon_number "1"; exon_id "ENSMUSE00000396831.6"; talon_gene "20973"; talon_transcript "54716"; talon_exon "281739"; ccdsid "CCDS21152.1"; exon_status "KNOWN"; level "2"; protein_id "ENSMUSP00000047778.5"; source "HAVANA"; tag "CCDS";
chr7	HAVANA	exon	35551454	35551661	.	-	.	gene_id "ENSMUSG00000034875.5"; transcript_id "ENSMUST00000040962.5"; gene_type "protein_coding"; gene_status "KNOWN"; gene_name "Nudt19"; transcript_type "protein_coding"; transcript_status "KNOWN"; transcript_name "Nudt19-201"; exon_number "2"; exon_id "ENSMUSE00000296386.3"; talon_gene "20973"; talon_transcript "54716"; talon_exon "281741"; ccdsid "CCDS21152.1"; exon_status "KNOWN"; level "2"; protein_id "ENSMUSP00000047778.5"; source "HAVANA"; tag "CCDS";
chr7	HAVANA	exon	35547185	35548123	.	-	.	gene_id "ENSMUSG00000034875.5"; transcript_id "ENSMUST00000040962.5"; gene_type "protein_coding"; gene_status "KNOWN"; gene_name "Nudt19"; transcript_type "protein_coding"; transcript_status "KNOWN"; transcript_name "Nudt19-201"; exon_number "3"; exon_id "ENSMUSE00000410520.6"; talon_gene "20973"; talon_transcript "54716"; talon_exon "281743"; ccdsid "CCDS21152.1"; exon_status "KNOWN"; level "2"; protein_id "ENSMUSP00000047778.5"; source "HAVANA"; tag "CCDS";
chr7	HAVANA	transcript	35547521	35555194	.	-	.	gene_id "ENSMUSG00000034875.5"; transcript_id "ENSMUST00000142930.1"; gene_name "Nudt19"; gene_status "KNOWN"; gene_type "protein_coding"; transcript_type "processed_transcript"; transcript_status "KNOWN"; transcript_name "Nudt19-203"; talon_gene "20973"; talon_transcript "54717"; havana_transcript "OTTMUST00000064469.1"; level "2"; source "HAVANA"; transcript_support_level "2";
chr7	HAVANA	exon	35555154	35555194	.	-	.	gene_id "ENSMUSG00000034875.5"; transcript_id "ENSMUST00000142930.1"; gene_type "protein_coding"; gene_status "KNOWN"; gene_name "Nudt19"; transcript_type "processed_transcript"; transcript_status "KNOWN"; transcript_name "Nudt19-203"; exon_number "1"; exon_id "ENSMUSE00000818796.1"; talon_gene "20973"; talon_transcript "54717"; talon_exon "281744"; exon_status "KNOWN"; level "2"; source "HAVANA";
chr7	HAVANA	exon	35551454	35551542	.	-	.	gene_id "ENSMUSG00000034875.5"; transcript_id "ENSMUST00000142930.1"; gene_type "protein_coding"; gene_status "KNOWN"; gene_name "Nudt19"; transcript_type "processed_transcript"; transcript_status "KNOWN"; transcript_name "Nudt19-203"; exon_number "2"; exon_id "ENSMUSE00000806522.1"; talon_gene "20973"; talon_transcript "54717"; talon_exon "281746"; exon_status "KNOWN"; level "2"; source "HAVANA";
chr7	HAVANA	exon	35547521	35548123	.	-	.	gene_id "ENSMUSG00000034875.5"; transcript_id "ENSMUST00000142930.1"; gene_type "protein_coding"; gene_status "KNOWN"; gene_name "Nudt19"; transcript_type "processed_transcript"; transcript_status "KNOWN"; transcript_name "Nudt19-203"; exon_number "3"; exon_id "ENSMUSE00000745646.1"; talon_gene "20973"; talon_transcript "54717"; talon_exon "281747"; exon_status "KNOWN"; level "2"; source "HAVANA";
chr7	HAVANA	transcript	35547976	35552043	.	-	.	gene_id "ENSMUSG00000034875.5"; transcript_id "ENSMUST00000123469.1"; gene_name "Nudt19"; gene_status "KNOWN"; gene_type "protein_coding"; transcript_type "retained_intron"; transcript_status "KNOWN"; transcript_name "Nudt19-202"; talon_gene "20973"; talon_transcript "54718"; havana_transcript "OTTMUST00000064470.1"; level "2"; source "HAVANA"; transcript_support_level "1";
chr7	HAVANA	exon	35551454	35552043	.	-	.	gene_id "ENSMUSG00000034875.5"; transcript_id "ENSMUST00000123469.1"; gene_type "protein_coding"; gene_status "KNOWN"; gene_name "Nudt19"; transcript_type "retained_intron"; transcript_status "KNOWN"; transcript_name "Nudt19-202"; exon_number "1"; exon_id "ENSMUSE00000798790.1"; talon_gene "20973"; talon_transcript "54718"; talon_exon "281748"; exon_status "KNOWN"; level "2"; source "HAVANA";
chr7	HAVANA	exon	35547976	35548123	.	-	.	gene_id "ENSMUSG00000034875.5"; transcript_id "ENSMUST00000123469.1"; gene_type "protein_coding"; gene_status "KNOWN"; gene_name "Nudt19"; transcript_type "retained_intron"; transcript_status "KNOWN"; transcript_name "Nudt19-202"; exon_number "2"; exon_id "ENSMUSE00000726075.1"; talon_gene "20973"; talon_transcript "54718"; talon_exon "281749"; exon_status "KNOWN"; level "2"; source "HAVANA";
chr7	HAVANA	gene	35555367	35556935	.	+	.	gene_id "ENSMUSG00000097509.1"; gene_name "B230322F03Rik"; gene_status "KNOWN"; gene_type "antisense"; talon_gene "20974"; havana_gene "OTTMUSG00000049809.1"; level "2";
chr7	HAVANA	transcript	35555367	35556935	.	+	.	gene_id "ENSMUSG00000097509.1"; transcript_id "ENSMUST00000181932.1"; gene_name "B230322F03Rik"; gene_status "KNOWN"; gene_type "antisense"; transcript_type "antisense"; transcript_status "KNOWN"; transcript_name "B230322F03Rik-201"; talon_gene "20974"; talon_transcript "54719"; havana_transcript "OTTMUST00000126863.1"; level "2"; source "HAVANA"; tag "basic"; transcript_support_level "NA";
chr7	HAVANA	exon	35555367	35556935	.	+	.	gene_id "ENSMUSG00000097509.1"; transcript_id "ENSMUST00000181932.1"; gene_type "antisense"; gene_status "KNOWN"; gene_name "B230322F03Rik"; transcript_type "antisense"; transcript_status "KNOWN"; transcript_name "B230322F03Rik-201"; exon_number "1"; exon_id "ENSMUSE00001172511.1"; talon_gene "20974"; talon_transcript "54719"; talon_exon "281750"; exon_status "KNOWN"; level "2"; source "HAVANA"; tag "basic";
chr7	HAVANA	gene	35578993	35585582	.	-	.	gene_id "ENSMUSG00000056043.5"; gene_name "Rgs9bp"; gene_status "KNOWN"; gene_type "protein_coding"; talon_gene "20975"; havana_gene "OTTMUSG00000049777.2"; level "2";
chr7	HAVANA	transcript	35578993	35585582	.	-	.	gene_id "ENSMUSG00000056043.5"; transcript_id "ENSMUST00000069912.5"; gene_name "Rgs9bp"; gene_status "KNOWN"; gene_type "protein_coding"; transcript_type "protein_coding"; transcript_status "KNOWN"; transcript_name "Rgs9bp-201"; talon_gene "20975"; talon_transcript "54720"; ccdsid "CCDS21153.1"; havana_transcript "OTTMUST00000126788.2"; level "2"; protein_id "ENSMUSP00000065511.4"; source "HAVANA"; tag "CCDS"; transcript_support_level "NA";
chr7	HAVANA	exon	35578993	35585582	.	-	.	gene_id "ENSMUSG00000056043.5"; transcript_id "ENSMUST00000069912.5"; gene_type "protein_coding"; gene_status "KNOWN"; gene_name "Rgs9bp"; transcript_type "protein_coding"; transcript_status "KNOWN"; transcript_name "Rgs9bp-201"; exon_number "1"; exon_id "ENSMUSE00000420047.5"; talon_gene "20975"; talon_transcript "54720"; talon_exon "281751"; ccdsid "CCDS21153.1"; exon_status "KNOWN"; level "2"; protein_id "ENSMUSP00000065511.4"; source "HAVANA"; tag "CCDS";
chr7	HAVANA	gene	35586244	35609114	.	+	.	gene_id "ENSMUSG00000034867.16"; gene_name "Ankrd27"; gene_status "KNOWN"; gene_type "protein_coding"; talon_gene "20976"; havana_gene "OTTMUSG00000049776.7"; level "1";
chr7	HAVANA	transcript	35586244	35639226	.	+	.	gene_id "ENSMUSG00000034867.16"; transcript_id "ENSMUST00000040844.15"; gene_name "Ankrd27"; gene_status "KNOWN"; gene_type "protein_coding"; transcript_type "protein_coding"; transcript_status "KNOWN"; transcript_name "Ankrd27-201"; talon_gene "20976"; talon_transcript "54721"; ccdsid "CCDS21154.1"; havana_transcript "OTTMUST00000126781.2"; level "2"; protein_id "ENSMUSP00000041751.9"; source "HAVANA"; tag "CCDS"; transcript_support_level "1";
chr7	HAVANA	exon	35586244	35586369	.	+	.	gene_id "ENSMUSG00000034867.16"; transcript_id "ENSMUST00000040844.15"; gene_type "protein_coding"; gene_status "KNOWN"; gene_name "Ankrd27"; transcript_type "protein_coding"; transcript_status "KNOWN"; transcript_name "Ankrd27-201"; exon_number "1"; exon_id "ENSMUSE00000900660.2"; talon_gene "20976"; talon_transcript "54721"; talon_exon "281752"; ccdsid "CCDS21154.1"; exon_status "KNOWN"; level "2"; protein_id "ENSMUSP00000041751.9"; source "HAVANA"; tag "CCDS";
chr7	HAVANA	exon	35591752	35591882	.	+	.	gene_id "ENSMUSG00000034867.16"; transcript_id "ENSMUST00000040844.15"; gene_type "protein_coding"; gene_status "KNOWN"; gene_name "Ankrd27"; transcript_type "protein_coding"; transcript_status "KNOWN"; transcript_name "Ankrd27-201"; exon_number "2"; exon_id "ENSMUSE00000675321.1"; talon_gene "20976"; talon_transcript "54721"; talon_exon "281754"; ccdsid "CCDS21154.1"; exon_status "KNOWN"; level "2"; protein_id "ENSMUSP00000041751.9"; source "HAVANA"; tag "CCDS";
chr7	HAVANA	exon	35600315	35600425	.	+	.	gene_id "ENSMUSG00000034867.16"; transcript_id "ENSMUST00000040844.15"; gene_type "protein_coding"; gene_status "KNOWN"; gene_name "Ankrd27"; transcript_type "protein_coding"; transcript_status "KNOWN"; transcript_name "Ankrd27-201"; exon_number "3"; exon_id "ENSMUSE00000596515.1"; talon_gene "20976"; talon_transcript "54721"; talon_exon "281756"; ccdsid "CCDS21154.1"; exon_status "KNOWN"; level "2"; protein_id "ENSMUSP00000041751.9"; source "HAVANA"; tag "CCDS";
chr7	HAVANA	exon	35601490	35601646	.	+	.	gene_id "ENSMUSG00000034867.16"; transcript_id "ENSMUST00000040844.15"; gene_type "protein_coding"; gene_status "KNOWN"; gene_name "Ankrd27"; transcript_type "protein_coding"; transcript_status "KNOWN"; transcript_name "Ankrd27-201"; exon_number "4"; exon_id "ENSMUSE00000596514.1"; talon_gene "20976"; talon_transcript "54721"; talon_exon "281758"; ccdsid "CCDS21154.1"; exon_status "KNOWN"; level "2"; protein_id "ENSMUSP00000041751.9"; source "HAVANA"; tag "CCDS";
chr7	HAVANA	exon	35602428	35602582	.	+	.	gene_id "ENSMUSG00000034867.16"; transcript_id "ENSMUST00000040844.15"; gene_type "protein_coding"; gene_status "KNOWN"; gene_name "Ankrd27"; transcript_type "protein_coding"; transcript_status "KNOWN"; transcript_name "Ankrd27-201"; exon_number "5"; exon_id "ENSMUSE00000596513.1"; talon_gene "20976"; talon_transcript "54721"; talon_exon "281760"; ccdsid "CCDS21154.1"; exon_status "KNOWN"; level "2"; protein_id "ENSMUSP00000041751.9"; source "HAVANA"; tag "CCDS";
chr7	HAVANA	exon	35603555	35603614	.	+	.	gene_id "ENSMUSG00000034867.16"; transcript_id "ENSMUST00000040844.15"; gene_type "protein_coding"; gene_status "KNOWN"; gene_name "Ankrd27"; transcript_type "protein_coding"; transcript_status "KNOWN"; transcript_name "Ankrd27-201"; exon_number "6"; exon_id "ENSMUSE00000596512.1"; talon_gene "20976"; talon_transcript "54721"; talon_exon "281762"; ccdsid "CCDS21154.1"; exon_status "KNOWN"; level "2"; protein_id "ENSMUSP00000041751.9"; source "HAVANA"; tag "CCDS";
chr7	HAVANA	exon	35603699	35603752	.	+	.	gene_id "ENSMUSG00000034867.16"; transcript_id "ENSMUST00000040844.15"; gene_type "protein_coding"; gene_status "KNOWN"; gene_name "Ankrd27"; transcript_type "protein_coding"; transcript_status "KNOWN"; transcript_name "Ankrd27-201"; exon_number "7"; exon_id "ENSMUSE00000596511.1"; talon_gene "20976"; talon_transcript "54721"; talon_exon "281764"; ccdsid "CCDS21154.1"; exon_status "KNOWN"; level "2"; protein_id "ENSMUSP00000041751.9"; source "HAVANA"; tag "CCDS";
chr7	HAVANA	exon	35603836	35603901	.	+	.	gene_id "ENSMUSG00000034867.16"; transcript_id "ENSMUST00000040844.15"; gene_type "protein_coding"; gene_status "KNOWN"; gene_name "Ankrd27"; transcript_type "protein_coding"; transcript_status "KNOWN"; transcript_name "Ankrd27-201"; exon_number "8"; exon_id "ENSMUSE00000596510.1"; talon_gene "20976"; talon_transcript "54721"; talon_exon "281766"; ccdsid "CCDS21154.1"; exon_status "KNOWN"; level "2"; protein_id "ENSMUSP00000041751.9"; source "HAVANA"; tag "CCDS";
chr7	HAVANA	exon	35604213	35604289	.	+	.	gene_id "ENSMUSG00000034867.16"; transcript_id "ENSMUST00000040844.15"; gene_type "protein_coding"; gene_status "KNOWN"; gene_name "Ankrd27"; transcript_type "protein_coding"; transcript_status "KNOWN"; transcript_name "Ankrd27-201"; exon_number "9"; exon_id "ENSMUSE00000596509.1"; talon_gene "20976"; talon_transcript "54721"; talon_exon "281768"; ccdsid "CCDS21154.1"; exon_status "KNOWN"; level "2"; protein_id "ENSMUSP00000041751.9"; source "HAVANA"; tag "CCDS";
chr7	HAVANA	exon	35605783	35605904	.	+	.	gene_id "ENSMUSG00000034867.16"; transcript_id "ENSMUST00000040844.15"; gene_type "protein_coding"; gene_status "KNOWN"; gene_name "Ankrd27"; transcript_type "protein_coding"; transcript_status "KNOWN"; transcript_name "Ankrd27-201"; exon_number "10"; exon_id "ENSMUSE00000596508.1"; talon_gene "20976"; talon_transcript "54721"; talon_exon "281770"; ccdsid "CCDS21154.1"; exon_status "KNOWN"; level "2"; protein_id "ENSMUSP00000041751.9"; source "HAVANA"; tag "CCDS";
chr7	HAVANA	exon	35607101	35607179	.	+	.	gene_id "ENSMUSG00000034867.16"; transcript_id "ENSMUST00000040844.15"; gene_type "protein_coding"; gene_status "KNOWN"; gene_name "Ankrd27"; transcript_type "protein_coding"; transcript_status "KNOWN"; transcript_name "Ankrd27-201"; exon_number "11"; exon_id "ENSMUSE00000596507.1"; talon_gene "20976"; talon_transcript "54721"; talon_exon "281772"; ccdsid "CCDS21154.1"; exon_status "KNOWN"; level "2"; protein_id "ENSMUSP00000041751.9"; source "HAVANA"; tag "CCDS";
chr7	HAVANA	exon	35608321	35608453	.	+	.	gene_id "ENSMUSG00000034867.16"; transcript_id "ENSMUST00000040844.15"; gene_type "protein_coding"; gene_status "KNOWN"; gene_name "Ankrd27"; transcript_type "protein_coding"; transcript_status "KNOWN"; transcript_name "Ankrd27-201"; exon_number "12"; exon_id "ENSMUSE00000596506.1"; talon_gene "20976"; talon_transcript "54721"; talon_exon "281774"; ccdsid "CCDS21154.1"; exon_status "KNOWN"; level "2"; protein_id "ENSMUSP00000041751.9"; source "HAVANA"; tag "CCDS";
chr7	HAVANA	exon	35612463	35612555	.	+	.	gene_id "ENSMUSG00000034867.16"; transcript_id "ENSMUST00000040844.15"; gene_type "protein_coding"; gene_status "KNOWN"; gene_name "Ankrd27"; transcript_type "protein_coding"; transcript_status "KNOWN"; transcript_name "Ankrd27-201"; exon_number "13"; exon_id "ENSMUSE00000596505.1"; talon_gene "20976"; talon_transcript "54721"; talon_exon "281776"; ccdsid "CCDS21154.1"; exon_status "KNOWN"; level "2"; protein_id "ENSMUSP00000041751.9"; source "HAVANA"; tag "CCDS";
chr7	HAVANA	exon	35614455	35614582	.	+	.	gene_id "ENSMUSG00000034867.16"; transcript_id "ENSMUST00000040844.15"; gene_type "protein_coding"; gene_status "KNOWN"; gene_name "Ankrd27"; transcript_type "protein_coding"; transcript_status "KNOWN"; transcript_name "Ankrd27-201"; exon_number "14"; exon_id "ENSMUSE00000635308.1"; talon_gene "20976"; talon_transcript "54721"; talon_exon "281778"; ccdsid "CCDS21154.1"; exon_status "KNOWN"; level "2"; protein_id "ENSMUSP00000041751.9"; source "HAVANA"; tag "CCDS";
chr7	HAVANA	exon	35615028	35615110	.	+	.	gene_id "ENSMUSG00000034867.16"; transcript_id "ENSMUST00000040844.15"; gene_type "protein_coding"; gene_status "KNOWN"; gene_name "Ankrd27"; transcript_type "protein_coding"; transcript_status "KNOWN"; transcript_name "Ankrd27-201"; exon_number "15"; exon_id "ENSMUSE00000635306.1"; talon_gene "20976"; talon_transcript "54721"; talon_exon "281780"; ccdsid "CCDS21154.1"; exon_status "KNOWN"; level "2"; protein_id "ENSMUSP00000041751.9"; source "HAVANA"; tag "CCDS";
chr7	HAVANA	exon	35615848	35615963	.	+	.	gene_id "ENSMUSG00000034867.16"; transcript_id "ENSMUST00000040844.15"; gene_type "protein_coding"; gene_status "KNOWN"; gene_name "Ankrd27"; transcript_type "protein_coding"; transcript_status "KNOWN"; transcript_name "Ankrd27-201"; exon_number "16"; exon_id "ENSMUSE00000635304.1"; talon_gene "20976"; talon_transcript "54721"; talon_exon "281782"; ccdsid "CCDS21154.1"; exon_status "KNOWN"; level "2"; protein_id "ENSMUSP00000041751.9"; source "HAVANA"; tag "CCDS";
chr7	HAVANA	exon	35616847	35616939	.	+	.	gene_id "ENSMUSG00000034867.16"; transcript_id "ENSMUST00000040844.15"; gene_type "protein_coding"; gene_status "KNOWN"; gene_name "Ankrd27"; transcript_type "protein_coding"; transcript_status "KNOWN"; transcript_name "Ankrd27-201"; exon_number "17"; exon_id "ENSMUSE00000635303.1"; talon_gene "20976"; talon_transcript "54721"; talon_exon "281784"; ccdsid "CCDS21154.1"; exon_status "KNOWN"; level "2"; protein_id "ENSMUSP00000041751.9"; source "HAVANA"; tag "CCDS";
chr7	HAVANA	exon	35619315	35619512	.	+	.	gene_id "ENSMUSG00000034867.16"; transcript_id "ENSMUST00000040844.15"; gene_type "protein_coding"; gene_status "KNOWN"; gene_name "Ankrd27"; transcript_type "protein_coding"; transcript_status "KNOWN"; transcript_name "Ankrd27-201"; exon_number "18"; exon_id "ENSMUSE00000635302.1"; talon_gene "20976"; talon_transcript "54721"; talon_exon "281786"; ccdsid "CCDS21154.1"; exon_status "KNOWN"; level "2"; protein_id "ENSMUSP00000041751.9"; source "HAVANA"; tag "CCDS";
chr7	HAVANA	exon	35620358	35620417	.	+	.	gene_id "ENSMUSG00000034867.16"; transcript_id "ENSMUST00000040844.15"; gene_type "protein_coding"; gene_status "KNOWN"; gene_name "Ankrd27"; transcript_type "protein_coding"; transcript_status "KNOWN"; transcript_name "Ankrd27-201"; exon_number "19"; exon_id "ENSMUSE00000635300.1"; talon_gene "20976"; talon_transcript "54721"; talon_exon "281788"; ccdsid "CCDS21154.1"; exon_status "KNOWN"; level "2"; protein_id "ENSMUSP00000041751.9"; source "HAVANA"; tag "CCDS";
chr7	HAVANA	exon	35620543	35620662	.	+	.	gene_id "ENSMUSG00000034867.16"; transcript_id "ENSMUST00000040844.15"; gene_type "protein_coding"; gene_status "KNOWN"; gene_name "Ankrd27"; transcript_type "protein_coding"; transcript_status "KNOWN"; transcript_name "Ankrd27-201"; exon_number "20"; exon_id "ENSMUSE00000199723.3"; talon_gene "20976"; talon_transcript "54721"; talon_exon "281790"; ccdsid "CCDS21154.1"; exon_status "KNOWN"; level "2"; protein_id "ENSMUSP00000041751.9"; source "HAVANA"; tag "CCDS";
chr7	HAVANA	exon	35622305	35622349	.	+	.	gene_id "ENSMUSG00000034867.16"; transcript_id "ENSMUST00000040844.15"; gene_type "protein_coding"; gene_status "KNOWN"; gene_name "Ankrd27"; transcript_type "protein_coding"; transcript_status "KNOWN"; transcript_name "Ankrd27-201"; exon_number "21"; exon_id "ENSMUSE00000635299.1"; talon_gene "20976"; talon_transcript "54721"; talon_exon "281792"; ccdsid "CCDS21154.1"; exon_status "KNOWN"; level "2"; protein_id "ENSMUSP00000041751.9"; source "HAVANA"; tag "CCDS";
chr7	HAVANA	exon	35625647	35625766	.	+	.	gene_id "ENSMUSG00000034867.16"; transcript_id "ENSMUST00000040844.15"; gene_type "protein_coding"; gene_status "KNOWN"; gene_name "Ankrd27"; transcript_type "protein_coding"; transcript_status "KNOWN"; transcript_name "Ankrd27-201"; exon_number "22"; exon_id "ENSMUSE00000635298.1"; talon_gene "20976"; talon_transcript "54721"; talon_exon "281794"; ccdsid "CCDS21154.1"; exon_status "KNOWN"; level "2"; protein_id "ENSMUSP00000041751.9"; source "HAVANA"; tag "CCDS";
chr7	HAVANA	exon	35627404	35627601	.	+	.	gene_id "ENSMUSG00000034867.16"; transcript_id "ENSMUST00000040844.15"; gene_type "protein_coding"; gene_status "KNOWN"; gene_name "Ankrd27"; transcript_type "protein_coding"; transcript_status "KNOWN"; transcript_name "Ankrd27-201"; exon_number "23"; exon_id "ENSMUSE00000635297.1"; talon_gene "20976"; talon_transcript "54721"; talon_exon "281796"; ccdsid "CCDS21154.1"; exon_status "KNOWN"; level "2"; protein_id "ENSMUSP00000041751.9"; source "HAVANA"; tag "CCDS";
chr7	HAVANA	exon	35628427	35628546	.	+	.	gene_id "ENSMUSG00000034867.16"; transcript_id "ENSMUST00000040844.15"; gene_type "protein_coding"; gene_status "KNOWN"; gene_name "Ankrd27"; transcript_type "protein_coding"; transcript_status "KNOWN"; transcript_name "Ankrd27-201"; exon_number "24"; exon_id "ENSMUSE00000635296.1"; talon_gene "20976"; talon_transcript "54721"; talon_exon "281798"; ccdsid "CCDS21154.1"; exon_status "KNOWN"; level "2"; protein_id "ENSMUSP00000041751.9"; source "HAVANA"; tag "CCDS";
chr7	HAVANA	exon	35631143	35631304	.	+	.	gene_id "ENSMUSG00000034867.16"; transcript_id "ENSMUST00000040844.15"; gene_type "protein_coding"; gene_status "KNOWN"; gene_name "Ankrd27"; transcript_type "protein_coding"; transcript_status "KNOWN"; transcript_name "Ankrd27-201"; exon_number "25"; exon_id "ENSMUSE00000635295.1"; talon_gene "20976"; talon_transcript "54721"; talon_exon "281800"; ccdsid "CCDS21154.1"; exon_status "KNOWN"; level "2"; protein_id "ENSMUSP00000041751.9"; source "HAVANA"; tag "CCDS";
chr7	HAVANA	exon	35632937	35633048	.	+	.	gene_id "ENSMUSG00000034867.16"; transcript_id "ENSMUST00000040844.15"; gene_type "protein_coding"; gene_status "KNOWN"; gene_name "Ankrd27"; transcript_type "protein_coding"; transcript_status "KNOWN"; transcript_name "Ankrd27-201"; exon_number "26"; exon_id "ENSMUSE00000635292.1"; talon_gene "20976"; talon_transcript "54721"; talon_exon "281802"; ccdsid "CCDS21154.1"; exon_status "KNOWN"; level "2"; protein_id "ENSMUSP00000041751.9"; source "HAVANA"; tag "CCDS";
chr7	HAVANA	exon	35636231	35636309	.	+	.	gene_id "ENSMUSG00000034867.16"; transcript_id "ENSMUST00000040844.15"; gene_type "protein_coding"; gene_status "KNOWN"; gene_name "Ankrd27"; transcript_type "protein_coding"; transcript_status "KNOWN"; transcript_name "Ankrd27-201"; exon_number "27"; exon_id "ENSMUSE00000635291.1"; talon_gene "20976"; talon_transcript "54721"; talon_exon "281804"; ccdsid "CCDS21154.1"; exon_status "KNOWN"; level "2"; protein_id "ENSMUSP00000041751.9"; source "HAVANA"; tag "CCDS";
chr7	HAVANA	exon	35636530	35636602	.	+	.	gene_id "ENSMUSG00000034867.16"; transcript_id "ENSMUST00000040844.15"; gene_type "protein_coding"; gene_status "KNOWN"; gene_name "Ankrd27"; transcript_type "protein_coding"; transcript_status "KNOWN"; transcript_name "Ankrd27-201"; exon_number "28"; exon_id "ENSMUSE00000635289.1"; talon_gene "20976"; talon_transcript "54721"; talon_exon "281806"; ccdsid "CCDS21154.1"; exon_status "KNOWN"; level "2"; protein_id "ENSMUSP00000041751.9"; source "HAVANA"; tag "CCDS";
chr7	HAVANA	exon	35638014	35639226	.	+	.	gene_id "ENSMUSG00000034867.16"; transcript_id "ENSMUST00000040844.15"; gene_type "protein_coding"; gene_status "KNOWN"; gene_name "Ankrd27"; transcript_type "protein_coding"; transcript_status "KNOWN"; transcript_name "Ankrd27-201"; exon_number "29"; exon_id "ENSMUSE00000891526.2"; talon_gene "20976"; talon_transcript "54721"; talon_exon "281808"; ccdsid "CCDS21154.1"; exon_status "KNOWN"; level "2"; protein_id "ENSMUSP00000041751.9"; source "HAVANA"; tag "CCDS";
chr7	HAVANA	transcript	35586250	35609114	.	+	.	gene_id "ENSMUSG00000034867.16"; transcript_id "ENSMUST00000186245.6"; gene_name "Ankrd27"; gene_status "KNOWN"; gene_type "protein_coding"; transcript_type "protein_coding"; transcript_status "KNOWN"; transcript_name "Ankrd27-202"; talon_gene "20976"; talon_transcript "54723"; ccdsid "CCDS80706.1"; havana_transcript "OTTMUST00000126780.2"; level "2"; protein_id "ENSMUSP00000140554.1"; source "HAVANA"; tag "CCDS"; transcript_support_level "1";
chr7	HAVANA	exon	35586250	35586369	.	+	.	gene_id "ENSMUSG00000034867.16"; transcript_id "ENSMUST00000186245.6"; gene_type "protein_coding"; gene_status "KNOWN"; gene_name "Ankrd27"; transcript_type "protein_coding"; transcript_status "KNOWN"; transcript_name "Ankrd27-202"; exon_number "1"; exon_id "ENSMUSE00001325788.1"; talon_gene "20976"; talon_transcript "54723"; talon_exon "281809"; ccdsid "CCDS80706.1"; exon_status "KNOWN"; level "2"; protein_id "ENSMUSP00000139753.2"; source "HAVANA"; tag "cds_end_NF";
chr7	HAVANA	exon	35591752	35591882	.	+	.	gene_id "ENSMUSG00000034867.16"; transcript_id "ENSMUST00000186245.6"; gene_type "protein_coding"; gene_status "KNOWN"; gene_name "Ankrd27"; transcript_type "protein_coding"; transcript_status "KNOWN"; transcript_name "Ankrd27-202"; exon_number "2"; exon_id "ENSMUSE00000675321.1"; talon_gene "20976"; talon_transcript "54723"; talon_exon "281754"; ccdsid "CCDS21154.1"; exon_status "KNOWN"; level "2"; protein_id "ENSMUSP00000041751.9"; source "HAVANA"; tag "CCDS";
chr7	HAVANA	exon	35600315	35600425	.	+	.	gene_id "ENSMUSG00000034867.16"; transcript_id "ENSMUST00000186245.6"; gene_type "protein_coding"; gene_status "KNOWN"; gene_name "Ankrd27"; transcript_type "protein_coding"; transcript_status "KNOWN"; transcript_name "Ankrd27-202"; exon_number "3"; exon_id "ENSMUSE00000596515.1"; talon_gene "20976"; talon_transcript "54723"; talon_exon "281756"; ccdsid "CCDS21154.1"; exon_status "KNOWN"; level "2"; protein_id "ENSMUSP00000041751.9"; source "HAVANA"; tag "CCDS";
chr7	HAVANA	exon	35601490	35601646	.	+	.	gene_id "ENSMUSG00000034867.16"; transcript_id "ENSMUST00000186245.6"; gene_type "protein_coding"; gene_status "KNOWN"; gene_name "Ankrd27"; transcript_type "protein_coding"; transcript_status "KNOWN"; transcript_name "Ankrd27-202"; exon_number "4"; exon_id "ENSMUSE00000596514.1"; talon_gene "20976"; talon_transcript "54723"; talon_exon "281758"; ccdsid "CCDS21154.1"; exon_status "KNOWN"; level "2"; protein_id "ENSMUSP00000041751.9"; source "HAVANA"; tag "CCDS";
chr7	HAVANA	exon	35602428	35602582	.	+	.	gene_id "ENSMUSG00000034867.16"; transcript_id "ENSMUST00000186245.6"; gene_type "protein_coding"; gene_status "KNOWN"; gene_name "Ankrd27"; transcript_type "protein_coding"; transcript_status "KNOWN"; transcript_name "Ankrd27-202"; exon_number "5"; exon_id "ENSMUSE00000596513.1"; talon_gene "20976"; talon_transcript "54723"; talon_exon "281760"; ccdsid "CCDS21154.1"; exon_status "KNOWN"; level "2"; protein_id "ENSMUSP00000041751.9"; source "HAVANA"; tag "CCDS";
chr7	HAVANA	exon	35603555	35603614	.	+	.	gene_id "ENSMUSG00000034867.16"; transcript_id "ENSMUST00000186245.6"; gene_type "protein_coding"; gene_status "KNOWN"; gene_name "Ankrd27"; transcript_type "protein_coding"; transcript_status "KNOWN"; transcript_name "Ankrd27-202"; exon_number "6"; exon_id "ENSMUSE00000596512.1"; talon_gene "20976"; talon_transcript "54723"; talon_exon "281762"; ccdsid "CCDS21154.1"; exon_status "KNOWN"; level "2"; protein_id "ENSMUSP00000041751.9"; source "HAVANA"; tag "CCDS";
chr7	HAVANA	exon	35603699	35603752	.	+	.	gene_id "ENSMUSG00000034867.16"; transcript_id "ENSMUST00000186245.6"; gene_type "protein_coding"; gene_status "KNOWN"; gene_name "Ankrd27"; transcript_type "protein_coding"; transcript_status "KNOWN"; transcript_name "Ankrd27-202"; exon_number "7"; exon_id "ENSMUSE00000596511.1"; talon_gene "20976"; talon_transcript "54723"; talon_exon "281764"; ccdsid "CCDS21154.1"; exon_status "KNOWN"; level "2"; protein_id "ENSMUSP00000041751.9"; source "HAVANA"; tag "CCDS";
chr7	HAVANA	exon	35603836	35603901	.	+	.	gene_id "ENSMUSG00000034867.16"; transcript_id "ENSMUST00000186245.6"; gene_type "protein_coding"; gene_status "KNOWN"; gene_name "Ankrd27"; transcript_type "protein_coding"; transcript_status "KNOWN"; transcript_name "Ankrd27-202"; exon_number "8"; exon_id "ENSMUSE00000596510.1"; talon_gene "20976"; talon_transcript "54723"; talon_exon "281766"; ccdsid "CCDS21154.1"; exon_status "KNOWN"; level "2"; protein_id "ENSMUSP00000041751.9"; source "HAVANA"; tag "CCDS";
chr7	HAVANA	exon	35604213	35604289	.	+	.	gene_id "ENSMUSG00000034867.16"; transcript_id "ENSMUST00000186245.6"; gene_type "protein_coding"; gene_status "KNOWN"; gene_name "Ankrd27"; transcript_type "protein_coding"; transcript_status "KNOWN"; transcript_name "Ankrd27-202"; exon_number "9"; exon_id "ENSMUSE00000596509.1"; talon_gene "20976"; talon_transcript "54723"; talon_exon "281768"; ccdsid "CCDS21154.1"; exon_status "KNOWN"; level "2"; protein_id "ENSMUSP00000041751.9"; source "HAVANA"; tag "CCDS";
chr7	HAVANA	exon	35605783	35605904	.	+	.	gene_id "ENSMUSG00000034867.16"; transcript_id "ENSMUST00000186245.6"; gene_type "protein_coding"; gene_status "KNOWN"; gene_name "Ankrd27"; transcript_type "protein_coding"; transcript_status "KNOWN"; transcript_name "Ankrd27-202"; exon_number "10"; exon_id "ENSMUSE00000596508.1"; talon_gene "20976"; talon_transcript "54723"; talon_exon "281770"; ccdsid "CCDS21154.1"; exon_status "KNOWN"; level "2"; protein_id "ENSMUSP00000041751.9"; source "HAVANA"; tag "CCDS";
chr7	HAVANA	exon	35607101	35607179	.	+	.	gene_id "ENSMUSG00000034867.16"; transcript_id "ENSMUST00000186245.6"; gene_type "protein_coding"; gene_status "KNOWN"; gene_name "Ankrd27"; transcript_type "protein_coding"; transcript_status "KNOWN"; transcript_name "Ankrd27-202"; exon_number "11"; exon_id "ENSMUSE00000596507.1"; talon_gene "20976"; talon_transcript "54723"; talon_exon "281772"; ccdsid "CCDS21154.1"; exon_status "KNOWN"; level "2"; protein_id "ENSMUSP00000041751.9"; source "HAVANA"; tag "CCDS";
chr7	HAVANA	exon	35608321	35609114	.	+	.	gene_id "ENSMUSG00000034867.16"; transcript_id "ENSMUST00000186245.6"; gene_type "protein_coding"; gene_status "KNOWN"; gene_name "Ankrd27"; transcript_type "protein_coding"; transcript_status "KNOWN"; transcript_name "Ankrd27-202"; exon_number "12"; exon_id "ENSMUSE00001331475.1"; talon_gene "20976"; talon_transcript "54723"; talon_exon "281812"; ccdsid "CCDS80706.1"; exon_status "KNOWN"; level "2"; protein_id "ENSMUSP00000140554.1"; source "HAVANA"; tag "CCDS";
chr7	HAVANA	gene	35641982	35647480	.	-	.	gene_id "ENSMUSG00000030417.15"; gene_name "Pdcd5"; gene_status "KNOWN"; gene_type "protein_coding"; talon_gene "20977"; havana_gene "OTTMUSG00000029735.2"; level "2";
chr7	HAVANA	transcript	35641982	35647521	.	-	.	gene_id "ENSMUSG00000030417.15"; transcript_id "ENSMUST00000118501.7"; gene_name "Pdcd5"; gene_status "KNOWN"; gene_type "protein_coding"; transcript_type "protein_coding"; transcript_status "KNOWN"; transcript_name "Pdcd5-201"; talon_gene "20977"; talon_transcript "54731"; ccdsid "CCDS52203.1"; havana_transcript "OTTMUST00000073778.1"; level "2"; protein_id "ENSMUSP00000113761.1"; source "HAVANA"; tag "CCDS"; transcript_support_level "1";
chr7	HAVANA	exon	35647306	35647521	.	-	.	gene_id "ENSMUSG00000030417.15"; transcript_id "ENSMUST00000118501.7"; gene_type "protein_coding"; gene_status "KNOWN"; gene_name "Pdcd5"; transcript_type "protein_coding"; transcript_status "KNOWN"; transcript_name "Pdcd5-201"; exon_number "1"; exon_id "ENSMUSE00000709414.1"; talon_gene "20977"; talon_transcript "54731"; talon_exon "281834"; ccdsid "CCDS52203.1"; exon_status "KNOWN"; level "2"; protein_id "ENSMUSP00000113761.1"; source "HAVANA"; tag "CCDS";
chr7	HAVANA	exon	35646144	35646181	.	-	.	gene_id "ENSMUSG00000030417.15"; transcript_id "ENSMUST00000118501.7"; gene_type "protein_coding"; gene_status "KNOWN"; gene_name "Pdcd5"; transcript_type "protein_coding"; transcript_status "KNOWN"; transcript_name "Pdcd5-201"; exon_number "2"; exon_id "ENSMUSE00001268281.1"; talon_gene "20977"; talon_transcript "54731"; talon_exon "281836"; ccdsid "CCDS52203.1"; exon_status "KNOWN"; level "2"; protein_id "ENSMUSP00000113761.1"; source "HAVANA"; tag "CCDS";
chr7	HAVANA	exon	35644351	35644412	.	-	.	gene_id "ENSMUSG00000030417.15"; transcript_id "ENSMUST00000118501.7"; gene_type "protein_coding"; gene_status "KNOWN"; gene_name "Pdcd5"; transcript_type "protein_coding"; transcript_status "KNOWN"; transcript_name "Pdcd5-201"; exon_number "3"; exon_id "ENSMUSE00000198653.3"; talon_gene "20977"; talon_transcript "54731"; talon_exon "281838"; ccdsid "CCDS52203.1"; exon_status "KNOWN"; level "2"; protein_id "ENSMUSP00000113761.1"; source "HAVANA"; tag "CCDS";
chr7	HAVANA	exon	35643624	35643715	.	-	.	gene_id "ENSMUSG00000030417.15"; transcript_id "ENSMUST00000118501.7"; gene_type "protein_coding"; gene_status "KNOWN"; gene_name "Pdcd5"; transcript_type "protein_coding"; transcript_status "KNOWN"; transcript_name "Pdcd5-201"; exon_number "4"; exon_id "ENSMUSE00000198650.3"; talon_gene "20977"; talon_transcript "54731"; talon_exon "281840"; ccdsid "CCDS52203.1"; exon_status "KNOWN"; level "2"; protein_id "ENSMUSP00000113761.1"; source "HAVANA"; tag "CCDS";
chr7	HAVANA	exon	35642615	35642686	.	-	.	gene_id "ENSMUSG00000030417.15"; transcript_id "ENSMUST00000118501.7"; gene_type "protein_coding"; gene_status "KNOWN"; gene_name "Pdcd5"; transcript_type "protein_coding"; transcript_status "KNOWN"; transcript_name "Pdcd5-201"; exon_number "5"; exon_id "ENSMUSE00001233251.1"; talon_gene "20977"; talon_transcript "54731"; talon_exon "281842"; ccdsid "CCDS52203.1"; exon_status "KNOWN"; level "2"; protein_id "ENSMUSP00000113761.1"; source "HAVANA"; tag "CCDS";
chr7	HAVANA	exon	35641982	35642185	.	-	.	gene_id "ENSMUSG00000030417.15"; transcript_id "ENSMUST00000118501.7"; gene_type "protein_coding"; gene_status "KNOWN"; gene_name "Pdcd5"; transcript_type "protein_coding"; transcript_status "KNOWN"; transcript_name "Pdcd5-201"; exon_number "6"; exon_id "ENSMUSE00000708967.1"; talon_gene "20977"; talon_transcript "54731"; talon_exon "281844"; ccdsid "CCDS52203.1"; exon_status "KNOWN"; level "2"; protein_id "ENSMUSP00000113761.1"; source "HAVANA"; tag "CCDS";
chr7	HAVANA	transcript	35642014	35643044	.	-	.	gene_id "ENSMUSG00000030417.15"; transcript_id "ENSMUST00000151336.1"; gene_name "Pdcd5"; gene_status "KNOWN"; gene_type "protein_coding"; transcript_type "retained_intron"; transcript_status "KNOWN"; transcript_name "Pdcd5-207"; talon_gene "20977"; talon_transcript "54733"; havana_transcript "OTTMUST00000073785.1"; level "2"; source "HAVANA"; transcript_support_level "2";
chr7	HAVANA	exon	35642615	35643044	.	-	.	gene_id "ENSMUSG00000030417.15"; transcript_id "ENSMUST00000151336.1"; gene_type "protein_coding"; gene_status "KNOWN"; gene_name "Pdcd5"; transcript_type "retained_intron"; transcript_status "KNOWN"; transcript_name "Pdcd5-207"; exon_number "1"; exon_id "ENSMUSE00000802560.1"; talon_gene "20977"; talon_transcript "54733"; talon_exon "281848"; exon_status "KNOWN"; level "2"; source "HAVANA";
chr7	HAVANA	exon	35642014	35642185	.	-	.	gene_id "ENSMUSG00000030417.15"; transcript_id "ENSMUST00000151336.1"; gene_type "protein_coding"; gene_status "KNOWN"; gene_name "Pdcd5"; transcript_type "retained_intron"; transcript_status "KNOWN"; transcript_name "Pdcd5-207"; exon_number "2"; exon_id "ENSMUSE00000843009.1"; talon_gene "20977"; talon_transcript "54733"; talon_exon "281849"; exon_status "KNOWN"; level "2"; source "HAVANA";
chr7	HAVANA	transcript	35644188	35647480	.	-	.	gene_id "ENSMUSG00000030417.15"; transcript_id "ENSMUST00000130306.1"; gene_name "Pdcd5"; gene_status "KNOWN"; gene_type "protein_coding"; transcript_type "retained_intron"; transcript_status "KNOWN"; transcript_name "Pdcd5-205"; talon_gene "20977"; talon_transcript "54736"; havana_transcript "OTTMUST00000073782.1"; level "2"; source "HAVANA"; transcript_support_level "2";
chr7	HAVANA	exon	35647306	35647480	.	-	.	gene_id "ENSMUSG00000030417.15"; transcript_id "ENSMUST00000130306.1"; gene_type "protein_coding"; gene_status "KNOWN"; gene_name "Pdcd5"; transcript_type "retained_intron"; transcript_status "KNOWN"; transcript_name "Pdcd5-205"; exon_number "1"; exon_id "ENSMUSE00000837963.1"; talon_gene "20977"; talon_transcript "54736"; talon_exon "281855"; exon_status "KNOWN"; level "2"; source "HAVANA";
chr7	HAVANA	exon	35646144	35646181	.	-	.	gene_id "ENSMUSG00000030417.15"; transcript_id "ENSMUST00000130306.1"; gene_type "protein_coding"; gene_status "KNOWN"; gene_name "Pdcd5"; transcript_type "retained_intron"; transcript_status "KNOWN"; transcript_name "Pdcd5-205"; exon_number "2"; exon_id "ENSMUSE00001268281.1"; talon_gene "20977"; talon_transcript "54736"; talon_exon "281836"; ccdsid "CCDS52203.1"; exon_status "KNOWN"; level "2"; protein_id "ENSMUSP00000113761.1"; source "HAVANA"; tag "CCDS";
chr7	HAVANA	exon	35644188	35644412	.	-	.	gene_id "ENSMUSG00000030417.15"; transcript_id "ENSMUST00000130306.1"; gene_type "protein_coding"; gene_status "KNOWN"; gene_name "Pdcd5"; transcript_type "retained_intron"; transcript_status "KNOWN"; transcript_name "Pdcd5-205"; exon_number "3"; exon_id "ENSMUSE00000825336.1"; talon_gene "20977"; talon_transcript "54736"; talon_exon "281856"; exon_status "KNOWN"; level "2"; source "HAVANA";
chr7	HAVANA	gene	35685165	35754355	.	-	.	gene_id "ENSMUSG00000043671.14"; gene_name "Dpy19l3"; gene_status "KNOWN"; gene_type "protein_coding"; talon_gene "20978"; havana_gene "OTTMUSG00000030802.3"; level "2";
chr7	HAVANA	transcript	35685165	35754454	.	-	.	gene_id "ENSMUSG00000043671.14"; transcript_id "ENSMUST00000051377.14"; gene_name "Dpy19l3"; gene_status "KNOWN"; gene_type "protein_coding"; transcript_type "protein_coding"; transcript_status "KNOWN"; transcript_name "Dpy19l3-201"; talon_gene "20978"; talon_transcript "54738"; ccdsid "CCDS21155.1"; havana_transcript "OTTMUST00000076220.2"; level "2"; protein_id "ENSMUSP00000054747.8"; source "HAVANA"; tag "CCDS"; transcript_support_level "1";
chr7	HAVANA	exon	35754255	35754454	.	-	.	gene_id "ENSMUSG00000043671.14"; transcript_id "ENSMUST00000051377.14"; gene_type "protein_coding"; gene_status "KNOWN"; gene_name "Dpy19l3"; transcript_type "protein_coding"; transcript_status "KNOWN"; transcript_name "Dpy19l3-201"; exon_number "1"; exon_id "ENSMUSE00000796627.1"; talon_gene "20978"; talon_transcript "54738"; talon_exon "281859"; ccdsid "CCDS21155.1"; exon_status "KNOWN"; level "2"; protein_id "ENSMUSP00000054747.8"; source "HAVANA"; tag "CCDS";
chr7	HAVANA	exon	35752615	35752756	.	-	.	gene_id "ENSMUSG00000043671.14"; transcript_id "ENSMUST00000051377.14"; gene_type "protein_coding"; gene_status "KNOWN"; gene_name "Dpy19l3"; transcript_type "protein_coding"; transcript_status "KNOWN"; transcript_name "Dpy19l3-201"; exon_number "2"; exon_id "ENSMUSE00001283517.1"; talon_gene "20978"; talon_transcript "54738"; talon_exon "281861"; ccdsid "CCDS21155.1"; exon_status "KNOWN"; level "2"; protein_id "ENSMUSP00000054747.8"; source "HAVANA"; tag "CCDS";
chr7	HAVANA	exon	35749740	35749873	.	-	.	gene_id "ENSMUSG00000043671.14"; transcript_id "ENSMUST00000051377.14"; gene_type "protein_coding"; gene_status "KNOWN"; gene_name "Dpy19l3"; transcript_type "protein_coding"; transcript_status "KNOWN"; transcript_name "Dpy19l3-201"; exon_number "3"; exon_id "ENSMUSE00001285299.1"; talon_gene "20978"; talon_transcript "54738"; talon_exon "281863"; ccdsid "CCDS21155.1"; exon_status "KNOWN"; level "2"; protein_id "ENSMUSP00000054747.8"; source "HAVANA"; tag "CCDS";
chr7	HAVANA	exon	35729686	35729776	.	-	.	gene_id "ENSMUSG00000043671.14"; transcript_id "ENSMUST00000051377.14"; gene_type "protein_coding"; gene_status "KNOWN"; gene_name "Dpy19l3"; transcript_type "protein_coding"; transcript_status "KNOWN"; transcript_name "Dpy19l3-201"; exon_number "4"; exon_id "ENSMUSE00000397863.1"; talon_gene "20978"; talon_transcript "54738"; talon_exon "281865"; ccdsid "CCDS21155.1"; exon_status "KNOWN"; level "2"; protein_id "ENSMUSP00000054747.8"; source "HAVANA"; tag "CCDS";
chr7	HAVANA	exon	35727290	35727411	.	-	.	gene_id "ENSMUSG00000043671.14"; transcript_id "ENSMUST00000051377.14"; gene_type "protein_coding"; gene_status "KNOWN"; gene_name "Dpy19l3"; transcript_type "protein_coding"; transcript_status "KNOWN"; transcript_name "Dpy19l3-201"; exon_number "5"; exon_id "ENSMUSE00001238515.1"; talon_gene "20978"; talon_transcript "54738"; talon_exon "281867"; ccdsid "CCDS21155.1"; exon_status "KNOWN"; level "2"; protein_id "ENSMUSP00000054747.8"; source "HAVANA"; tag "CCDS";
chr7	HAVANA	exon	35725291	35725436	.	-	.	gene_id "ENSMUSG00000043671.14"; transcript_id "ENSMUST00000051377.14"; gene_type "protein_coding"; gene_status "KNOWN"; gene_name "Dpy19l3"; transcript_type "protein_coding"; transcript_status "KNOWN"; transcript_name "Dpy19l3-201"; exon_number "6"; exon_id "ENSMUSE00000383502.1"; talon_gene "20978"; talon_transcript "54738"; talon_exon "281869"; ccdsid "CCDS21155.1"; exon_status "KNOWN"; level "2"; protein_id "ENSMUSP00000054747.8"; source "HAVANA"; tag "CCDS";
chr7	HAVANA	exon	35722707	35722830	.	-	.	gene_id "ENSMUSG00000043671.14"; transcript_id "ENSMUST00000051377.14"; gene_type "protein_coding"; gene_status "KNOWN"; gene_name "Dpy19l3"; transcript_type "protein_coding"; transcript_status "KNOWN"; transcript_name "Dpy19l3-201"; exon_number "7"; exon_id "ENSMUSE00000382872.1"; talon_gene "20978"; talon_transcript "54738"; talon_exon "281871"; ccdsid "CCDS21155.1"; exon_status "KNOWN"; level "2"; protein_id "ENSMUSP00000054747.8"; source "HAVANA"; tag "CCDS";
chr7	HAVANA	exon	35721545	35721679	.	-	.	gene_id "ENSMUSG00000043671.14"; transcript_id "ENSMUST00000051377.14"; gene_type "protein_coding"; gene_status "KNOWN"; gene_name "Dpy19l3"; transcript_type "protein_coding"; transcript_status "KNOWN"; transcript_name "Dpy19l3-201"; exon_number "8"; exon_id "ENSMUSE00001266138.1"; talon_gene "20978"; talon_transcript "54738"; talon_exon "281873"; ccdsid "CCDS21155.1"; exon_status "KNOWN"; level "2"; protein_id "ENSMUSP00000054747.8"; source "HAVANA"; tag "CCDS";
chr7	HAVANA	exon	35716587	35716718	.	-	.	gene_id "ENSMUSG00000043671.14"; transcript_id "ENSMUST00000051377.14"; gene_type "protein_coding"; gene_status "KNOWN"; gene_name "Dpy19l3"; transcript_type "protein_coding"; transcript_status "KNOWN"; transcript_name "Dpy19l3-201"; exon_number "9"; exon_id "ENSMUSE00001282899.1"; talon_gene "20978"; talon_transcript "54738"; talon_exon "281875"; ccdsid "CCDS21155.1"; exon_status "KNOWN"; level "2"; protein_id "ENSMUSP00000054747.8"; source "HAVANA"; tag "CCDS";
chr7	HAVANA	exon	35714126	35714227	.	-	.	gene_id "ENSMUSG00000043671.14"; transcript_id "ENSMUST00000051377.14"; gene_type "protein_coding"; gene_status "KNOWN"; gene_name "Dpy19l3"; transcript_type "protein_coding"; transcript_status "KNOWN"; transcript_name "Dpy19l3-201"; exon_number "10"; exon_id "ENSMUSE00000411217.1"; talon_gene "20978"; talon_transcript "54738"; talon_exon "281877"; ccdsid "CCDS21155.1"; exon_status "KNOWN"; level "2"; protein_id "ENSMUSP00000054747.8"; source "HAVANA"; tag "CCDS";
chr7	HAVANA	exon	35712145	35712218	.	-	.	gene_id "ENSMUSG00000043671.14"; transcript_id "ENSMUST00000051377.14"; gene_type "protein_coding"; gene_status "KNOWN"; gene_name "Dpy19l3"; transcript_type "protein_coding"; transcript_status "KNOWN"; transcript_name "Dpy19l3-201"; exon_number "11"; exon_id "ENSMUSE00000362957.3"; talon_gene "20978"; talon_transcript "54738"; talon_exon "281879"; ccdsid "CCDS21155.1"; exon_status "KNOWN"; level "2"; protein_id "ENSMUSP00000054747.8"; source "HAVANA"; tag "CCDS";
chr7	HAVANA	exon	35711861	35712019	.	-	.	gene_id "ENSMUSG00000043671.14"; transcript_id "ENSMUST00000051377.14"; gene_type "protein_coding"; gene_status "KNOWN"; gene_name "Dpy19l3"; transcript_type "protein_coding"; transcript_status "KNOWN"; transcript_name "Dpy19l3-201"; exon_number "12"; exon_id "ENSMUSE00000403783.3"; talon_gene "20978"; talon_transcript "54738"; talon_exon "281881"; ccdsid "CCDS21155.1"; exon_status "KNOWN"; level "2"; protein_id "ENSMUSP00000054747.8"; source "HAVANA"; tag "CCDS";
chr7	HAVANA	exon	35708535	35708657	.	-	.	gene_id "ENSMUSG00000043671.14"; transcript_id "ENSMUST00000051377.14"; gene_type "protein_coding"; gene_status "KNOWN"; gene_name "Dpy19l3"; transcript_type "protein_coding"; transcript_status "KNOWN"; transcript_name "Dpy19l3-201"; exon_number "13"; exon_id "ENSMUSE00000374816.3"; talon_gene "20978"; talon_transcript "54738"; talon_exon "281883"; ccdsid "CCDS21155.1"; exon_status "KNOWN"; level "2"; protein_id "ENSMUSP00000054747.8"; source "HAVANA"; tag "CCDS";
chr7	HAVANA	exon	35708060	35708171	.	-	.	gene_id "ENSMUSG00000043671.14"; transcript_id "ENSMUST00000051377.14"; gene_type "protein_coding"; gene_status "KNOWN"; gene_name "Dpy19l3"; transcript_type "protein_coding"; transcript_status "KNOWN"; transcript_name "Dpy19l3-201"; exon_number "14"; exon_id "ENSMUSE00000333943.3"; talon_gene "20978"; talon_transcript "54738"; talon_exon "281885"; ccdsid "CCDS21155.1"; exon_status "KNOWN"; level "2"; protein_id "ENSMUSP00000054747.8"; source "HAVANA"; tag "CCDS";
chr7	HAVANA	exon	35707381	35707437	.	-	.	gene_id "ENSMUSG00000043671.14"; transcript_id "ENSMUST00000051377.14"; gene_type "protein_coding"; gene_status "KNOWN"; gene_name "Dpy19l3"; transcript_type "protein_coding"; transcript_status "KNOWN"; transcript_name "Dpy19l3-201"; exon_number "15"; exon_id "ENSMUSE00000410486.3"; talon_gene "20978"; talon_transcript "54738"; talon_exon "281887"; ccdsid "CCDS21155.1"; exon_status "KNOWN"; level "2"; protein_id "ENSMUSP00000054747.8"; source "HAVANA"; tag "CCDS";
chr7	HAVANA	exon	35703489	35703571	.	-	.	gene_id "ENSMUSG00000043671.14"; transcript_id "ENSMUST00000051377.14"; gene_type "protein_coding"; gene_status "KNOWN"; gene_name "Dpy19l3"; transcript_type "protein_coding"; transcript_status "KNOWN"; transcript_name "Dpy19l3-201"; exon_number "16"; exon_id "ENSMUSE00000363211.3"; talon_gene "20978"; talon_transcript "54738"; talon_exon "281889"; ccdsid "CCDS21155.1"; exon_status "KNOWN"; level "2"; protein_id "ENSMUSP00000054747.8"; source "HAVANA"; tag "CCDS";
chr7	HAVANA	exon	35695282	35695414	.	-	.	gene_id "ENSMUSG00000043671.14"; transcript_id "ENSMUST00000051377.14"; gene_type "protein_coding"; gene_status "KNOWN"; gene_name "Dpy19l3"; transcript_type "protein_coding"; transcript_status "KNOWN"; transcript_name "Dpy19l3-201"; exon_number "17"; exon_id "ENSMUSE00001277940.1"; talon_gene "20978"; talon_transcript "54738"; talon_exon "281891"; ccdsid "CCDS21155.1"; exon_status "KNOWN"; level "2"; protein_id "ENSMUSP00000054747.8"; source "HAVANA"; tag "CCDS";
chr7	HAVANA	exon	35692777	35692935	.	-	.	gene_id "ENSMUSG00000043671.14"; transcript_id "ENSMUST00000051377.14"; gene_type "protein_coding"; gene_status "KNOWN"; gene_name "Dpy19l3"; transcript_type "protein_coding"; transcript_status "KNOWN"; transcript_name "Dpy19l3-201"; exon_number "18"; exon_id "ENSMUSE00001255526.1"; talon_gene "20978"; talon_transcript "54738"; talon_exon "281893"; ccdsid "CCDS21155.1"; exon_status "KNOWN"; level "2"; protein_id "ENSMUSP00000054747.8"; source "HAVANA"; tag "CCDS";
chr7	HAVANA	exon	35685165	35690942	.	-	.	gene_id "ENSMUSG00000043671.14"; transcript_id "ENSMUST00000051377.14"; gene_type "protein_coding"; gene_status "KNOWN"; gene_name "Dpy19l3"; transcript_type "protein_coding"; transcript_status "KNOWN"; transcript_name "Dpy19l3-201"; exon_number "19"; exon_id "ENSMUSE00000370322.8"; talon_gene "20978"; talon_transcript "54738"; talon_exon "281895"; ccdsid "CCDS21155.1"; exon_status "KNOWN"; level "2"; protein_id "ENSMUSP00000054747.8"; source "HAVANA"; tag "CCDS";
chr7	TALON	transcript	35688842	35729755	.	-	.	gene_id "ENSMUSG00000043671.14"; transcript_id "ENCODEMT000277111"; gene_name "Dpy19l3"; gene_status "KNOWN"; gene_type "protein_coding"; transcript_status "NOVEL"; transcript_name "ENCODEMT000277111"; talon_gene "20978"; talon_transcript "277111"; ISM-suffix_to_IDs "54738"; ISM-suffix_transcript "TRUE"; ISM_to_IDs "54738"; ISM_transcript "TRUE";
chr7	HAVANA	exon	35729686	35729755	.	-	.	gene_id "ENSMUSG00000043671.14"; transcript_id "ENCODEMT000277111"; gene_type "protein_coding"; gene_status "KNOWN"; gene_name "Dpy19l3"; transcript_status "NOVEL"; transcript_name "ENCODEMT000277111"; exon_number "1"; exon_id "ENSMUSE00000758681.1"; talon_gene "20978"; talon_transcript "277111"; talon_exon "281903"; exon_status "KNOWN"; level "2"; protein_id "ENSMUSP00000122489.1"; source "HAVANA"; tag "cds_start_NF";
chr7	HAVANA	exon	35727290	35727411	.	-	.	gene_id "ENSMUSG00000043671.14"; transcript_id "ENCODEMT000277111"; gene_type "protein_coding"; gene_status "KNOWN"; gene_name "Dpy19l3"; transcript_status "NOVEL"; transcript_name "ENCODEMT000277111"; exon_number "2"; exon_id "ENSMUSE00001238515.1"; talon_gene "20978"; talon_transcript "277111"; talon_exon "281867"; ccdsid "CCDS21155.1"; exon_status "KNOWN"; level "2"; protein_id "ENSMUSP00000054747.8"; source "HAVANA"; tag "CCDS";
chr7	HAVANA	exon	35725291	35725436	.	-	.	gene_id "ENSMUSG00000043671.14"; transcript_id "ENCODEMT000277111"; gene_type "protein_coding"; gene_status "KNOWN"; gene_name "Dpy19l3"; transcript_status "NOVEL"; transcript_name "ENCODEMT000277111"; exon_number "3"; exon_id "ENSMUSE00000383502.1"; talon_gene "20978"; talon_transcript "277111"; talon_exon "281869"; ccdsid "CCDS21155.1"; exon_status "KNOWN"; level "2"; protein_id "ENSMUSP00000054747.8"; source "HAVANA"; tag "CCDS";
chr7	HAVANA	exon	35722707	35722830	.	-	.	gene_id "ENSMUSG00000043671.14"; transcript_id "ENCODEMT000277111"; gene_type "protein_coding"; gene_status "KNOWN"; gene_name "Dpy19l3"; transcript_status "NOVEL"; transcript_name "ENCODEMT000277111"; exon_number "4"; exon_id "ENSMUSE00000382872.1"; talon_gene "20978"; talon_transcript "277111"; talon_exon "281871"; ccdsid "CCDS21155.1"; exon_status "KNOWN"; level "2"; protein_id "ENSMUSP00000054747.8"; source "HAVANA"; tag "CCDS";
chr7	HAVANA	exon	35721545	35721679	.	-	.	gene_id "ENSMUSG00000043671.14"; transcript_id "ENCODEMT000277111"; gene_type "protein_coding"; gene_status "KNOWN"; gene_name "Dpy19l3"; transcript_status "NOVEL"; transcript_name "ENCODEMT000277111"; exon_number "5"; exon_id "ENSMUSE00001266138.1"; talon_gene "20978"; talon_transcript "277111"; talon_exon "281873"; ccdsid "CCDS21155.1"; exon_status "KNOWN"; level "2"; protein_id "ENSMUSP00000054747.8"; source "HAVANA"; tag "CCDS";
chr7	HAVANA	exon	35716587	35716718	.	-	.	gene_id "ENSMUSG00000043671.14"; transcript_id "ENCODEMT000277111"; gene_type "protein_coding"; gene_status "KNOWN"; gene_name "Dpy19l3"; transcript_status "NOVEL"; transcript_name "ENCODEMT000277111"; exon_number "6"; exon_id "ENSMUSE00001282899.1"; talon_gene "20978"; talon_transcript "277111"; talon_exon "281875"; ccdsid "CCDS21155.1"; exon_status "KNOWN"; level "2"; protein_id "ENSMUSP00000054747.8"; source "HAVANA"; tag "CCDS";
chr7	HAVANA	exon	35714126	35714227	.	-	.	gene_id "ENSMUSG00000043671.14"; transcript_id "ENCODEMT000277111"; gene_type "protein_coding"; gene_status "KNOWN"; gene_name "Dpy19l3"; transcript_status "NOVEL"; transcript_name "ENCODEMT000277111"; exon_number "7"; exon_id "ENSMUSE00000411217.1"; talon_gene "20978"; talon_transcript "277111"; talon_exon "281877"; ccdsid "CCDS21155.1"; exon_status "KNOWN"; level "2"; protein_id "ENSMUSP00000054747.8"; source "HAVANA"; tag "CCDS";
chr7	HAVANA	exon	35712145	35712218	.	-	.	gene_id "ENSMUSG00000043671.14"; transcript_id "ENCODEMT000277111"; gene_type "protein_coding"; gene_status "KNOWN"; gene_name "Dpy19l3"; transcript_status "NOVEL"; transcript_name "ENCODEMT000277111"; exon_number "8"; exon_id "ENSMUSE00000362957.3"; talon_gene "20978"; talon_transcript "277111"; talon_exon "281879"; ccdsid "CCDS21155.1"; exon_status "KNOWN"; level "2"; protein_id "ENSMUSP00000054747.8"; source "HAVANA"; tag "CCDS";
chr7	HAVANA	exon	35711861	35712019	.	-	.	gene_id "ENSMUSG00000043671.14"; transcript_id "ENCODEMT000277111"; gene_type "protein_coding"; gene_status "KNOWN"; gene_name "Dpy19l3"; transcript_status "NOVEL"; transcript_name "ENCODEMT000277111"; exon_number "9"; exon_id "ENSMUSE00000403783.3"; talon_gene "20978"; talon_transcript "277111"; talon_exon "281881"; ccdsid "CCDS21155.1"; exon_status "KNOWN"; level "2"; protein_id "ENSMUSP00000054747.8"; source "HAVANA"; tag "CCDS";
chr7	HAVANA	exon	35708535	35708657	.	-	.	gene_id "ENSMUSG00000043671.14"; transcript_id "ENCODEMT000277111"; gene_type "protein_coding"; gene_status "KNOWN"; gene_name "Dpy19l3"; transcript_status "NOVEL"; transcript_name "ENCODEMT000277111"; exon_number "10"; exon_id "ENSMUSE00000374816.3"; talon_gene "20978"; talon_transcript "277111"; talon_exon "281883"; ccdsid "CCDS21155.1"; exon_status "KNOWN"; level "2"; protein_id "ENSMUSP00000054747.8"; source "HAVANA"; tag "CCDS";
chr7	HAVANA	exon	35708060	35708171	.	-	.	gene_id "ENSMUSG00000043671.14"; transcript_id "ENCODEMT000277111"; gene_type "protein_coding"; gene_status "KNOWN"; gene_name "Dpy19l3"; transcript_status "NOVEL"; transcript_name "ENCODEMT000277111"; exon_number "11"; exon_id "ENSMUSE00000333943.3"; talon_gene "20978"; talon_transcript "277111"; talon_exon "281885"; ccdsid "CCDS21155.1"; exon_status "KNOWN"; level "2"; protein_id "ENSMUSP00000054747.8"; source "HAVANA"; tag "CCDS";
chr7	HAVANA	exon	35707381	35707437	.	-	.	gene_id "ENSMUSG00000043671.14"; transcript_id "ENCODEMT000277111"; gene_type "protein_coding"; gene_status "KNOWN"; gene_name "Dpy19l3"; transcript_status "NOVEL"; transcript_name "ENCODEMT000277111"; exon_number "12"; exon_id "ENSMUSE00000410486.3"; talon_gene "20978"; talon_transcript "277111"; talon_exon "281887"; ccdsid "CCDS21155.1"; exon_status "KNOWN"; level "2"; protein_id "ENSMUSP00000054747.8"; source "HAVANA"; tag "CCDS";
chr7	HAVANA	exon	35703489	35703571	.	-	.	gene_id "ENSMUSG00000043671.14"; transcript_id "ENCODEMT000277111"; gene_type "protein_coding"; gene_status "KNOWN"; gene_name "Dpy19l3"; transcript_status "NOVEL"; transcript_name "ENCODEMT000277111"; exon_number "13"; exon_id "ENSMUSE00000363211.3"; talon_gene "20978"; talon_transcript "277111"; talon_exon "281889"; ccdsid "CCDS21155.1"; exon_status "KNOWN"; level "2"; protein_id "ENSMUSP00000054747.8"; source "HAVANA"; tag "CCDS";
chr7	HAVANA	exon	35695282	35695414	.	-	.	gene_id "ENSMUSG00000043671.14"; transcript_id "ENCODEMT000277111"; gene_type "protein_coding"; gene_status "KNOWN"; gene_name "Dpy19l3"; transcript_status "NOVEL"; transcript_name "ENCODEMT000277111"; exon_number "14"; exon_id "ENSMUSE00001277940.1"; talon_gene "20978"; talon_transcript "277111"; talon_exon "281891"; ccdsid "CCDS21155.1"; exon_status "KNOWN"; level "2"; protein_id "ENSMUSP00000054747.8"; source "HAVANA"; tag "CCDS";
chr7	HAVANA	exon	35692777	35692935	.	-	.	gene_id "ENSMUSG00000043671.14"; transcript_id "ENCODEMT000277111"; gene_type "protein_coding"; gene_status "KNOWN"; gene_name "Dpy19l3"; transcript_status "NOVEL"; transcript_name "ENCODEMT000277111"; exon_number "15"; exon_id "ENSMUSE00001255526.1"; talon_gene "20978"; talon_transcript "277111"; talon_exon "281893"; ccdsid "CCDS21155.1"; exon_status "KNOWN"; level "2"; protein_id "ENSMUSP00000054747.8"; source "HAVANA"; tag "CCDS";
chr7	TALON	exon	35688842	35690942	.	-	.	gene_id "ENSMUSG00000043671.14"; transcript_id "ENCODEMT000277111"; gene_type "protein_coding"; gene_status "KNOWN"; gene_name "Dpy19l3"; transcript_status "NOVEL"; transcript_name "ENCODEMT000277111"; exon_number "16"; exon_id "886464"; talon_gene "20978"; talon_transcript "277111"; talon_exon "886464"; exon_status "NOVEL";
chr7	HAVANA	transcript	35751319	35754355	.	-	.	gene_id "ENSMUSG00000043671.14"; transcript_id "ENSMUST00000124116.1"; gene_name "Dpy19l3"; gene_status "KNOWN"; gene_type "protein_coding"; transcript_type "retained_intron"; transcript_status "KNOWN"; transcript_name "Dpy19l3-202"; talon_gene "20978"; talon_transcript "54747"; havana_transcript "OTTMUST00000076221.1"; level "2"; source "HAVANA"; transcript_support_level "1";
chr7	HAVANA	exon	35754255	35754355	.	-	.	gene_id "ENSMUSG00000043671.14"; transcript_id "ENSMUST00000124116.1"; gene_type "protein_coding"; gene_status "KNOWN"; gene_name "Dpy19l3"; transcript_type "retained_intron"; transcript_status "KNOWN"; transcript_name "Dpy19l3-202"; exon_number "1"; exon_id "ENSMUSE00000739111.1"; talon_gene "20978"; talon_transcript "54747"; talon_exon "281918"; exon_status "KNOWN"; level "2"; source "HAVANA";
chr7	HAVANA	exon	35751319	35752756	.	-	.	gene_id "ENSMUSG00000043671.14"; transcript_id "ENSMUST00000124116.1"; gene_type "protein_coding"; gene_status "KNOWN"; gene_name "Dpy19l3"; transcript_type "retained_intron"; transcript_status "KNOWN"; transcript_name "Dpy19l3-202"; exon_number "2"; exon_id "ENSMUSE00000754607.1"; talon_gene "20978"; talon_transcript "54747"; talon_exon "281919"; exon_status "KNOWN"; level "2"; source "HAVANA";
chr7	HAVANA	gene	35772343	35802989	.	-	.	gene_id "ENSMUSG00000044452.10"; gene_name "Zfp507"; gene_status "KNOWN"; gene_type "protein_coding"; talon_gene "20979"; havana_gene "OTTMUSG00000029463.5"; level "2";
chr7	HAVANA	transcript	35772343	35802989	.	-	.	gene_id "ENSMUSG00000044452.10"; transcript_id "ENSMUST00000061586.10"; gene_name "Zfp507"; gene_status "KNOWN"; gene_type "protein_coding"; transcript_type "protein_coding"; transcript_status "KNOWN"; transcript_name "Zfp507-201"; talon_gene "20979"; talon_transcript "54748"; ccdsid "CCDS52204.1"; havana_transcript "OTTMUST00000073005.2"; level "2"; protein_id "ENSMUSP00000058609.4"; source "HAVANA"; tag "CCDS"; transcript_support_level "1";
chr7	HAVANA	exon	35802834	35802989	.	-	.	gene_id "ENSMUSG00000044452.10"; transcript_id "ENSMUST00000061586.10"; gene_type "protein_coding"; gene_status "KNOWN"; gene_name "Zfp507"; transcript_type "protein_coding"; transcript_status "KNOWN"; transcript_name "Zfp507-201"; exon_number "1"; exon_id "ENSMUSE00000764378.1"; talon_gene "20979"; talon_transcript "54748"; talon_exon "281920"; ccdsid "CCDS52204.1"; exon_status "KNOWN"; level "2"; protein_id "ENSMUSP00000058609.4"; source "HAVANA"; tag "CCDS";
chr7	HAVANA	exon	35801438	35801528	.	-	.	gene_id "ENSMUSG00000044452.10"; transcript_id "ENSMUST00000061586.10"; gene_type "protein_coding"; gene_status "KNOWN"; gene_name "Zfp507"; transcript_type "protein_coding"; transcript_status "KNOWN"; transcript_name "Zfp507-201"; exon_number "2"; exon_id "ENSMUSE00000451720.1"; talon_gene "20979"; talon_transcript "54748"; talon_exon "281922"; ccdsid "CCDS52204.1"; exon_status "KNOWN"; level "2"; protein_id "ENSMUSP00000058609.4"; source "HAVANA"; tag "CCDS";
chr7	HAVANA	exon	35793523	35795618	.	-	.	gene_id "ENSMUSG00000044452.10"; transcript_id "ENSMUST00000061586.10"; gene_type "protein_coding"; gene_status "KNOWN"; gene_name "Zfp507"; transcript_type "protein_coding"; transcript_status "KNOWN"; transcript_name "Zfp507-201"; exon_number "3"; exon_id "ENSMUSE00000394835.2"; talon_gene "20979"; talon_transcript "54748"; talon_exon "281924"; ccdsid "CCDS52204.1"; exon_status "KNOWN"; level "2"; protein_id "ENSMUSP00000058609.4"; source "HAVANA"; tag "CCDS";
chr7	HAVANA	exon	35791648	35791762	.	-	.	gene_id "ENSMUSG00000044452.10"; transcript_id "ENSMUST00000061586.10"; gene_type "protein_coding"; gene_status "KNOWN"; gene_name "Zfp507"; transcript_type "protein_coding"; transcript_status "KNOWN"; transcript_name "Zfp507-201"; exon_number "4"; exon_id "ENSMUSE00000359565.1"; talon_gene "20979"; talon_transcript "54748"; talon_exon "281926"; ccdsid "CCDS52204.1"; exon_status "KNOWN"; level "2"; protein_id "ENSMUSP00000058609.4"; source "HAVANA"; tag "CCDS";
chr7	HAVANA	exon	35787718	35787832	.	-	.	gene_id "ENSMUSG00000044452.10"; transcript_id "ENSMUST00000061586.10"; gene_type "protein_coding"; gene_status "KNOWN"; gene_name "Zfp507"; transcript_type "protein_coding"; transcript_status "KNOWN"; transcript_name "Zfp507-201"; exon_number "5"; exon_id "ENSMUSE00000340444.1"; talon_gene "20979"; talon_transcript "54748"; talon_exon "281928"; ccdsid "CCDS52204.1"; exon_status "KNOWN"; level "2"; protein_id "ENSMUSP00000058609.4"; source "HAVANA"; tag "CCDS";
chr7	HAVANA	exon	35776438	35776572	.	-	.	gene_id "ENSMUSG00000044452.10"; transcript_id "ENSMUST00000061586.10"; gene_type "protein_coding"; gene_status "KNOWN"; gene_name "Zfp507"; transcript_type "protein_coding"; transcript_status "KNOWN"; transcript_name "Zfp507-201"; exon_number "6"; exon_id "ENSMUSE00000362702.1"; talon_gene "20979"; talon_transcript "54748"; talon_exon "281930"; ccdsid "CCDS52204.1"; exon_status "KNOWN"; level "2"; protein_id "ENSMUSP00000058609.4"; source "HAVANA"; tag "CCDS";
chr7	HAVANA	exon	35772343	35776327	.	-	.	gene_id "ENSMUSG00000044452.10"; transcript_id "ENSMUST00000061586.10"; gene_type "protein_coding"; gene_status "KNOWN"; gene_name "Zfp507"; transcript_type "protein_coding"; transcript_status "KNOWN"; transcript_name "Zfp507-201"; exon_number "7"; exon_id "ENSMUSE00000413725.5"; talon_gene "20979"; talon_transcript "54748"; talon_exon "281932"; ccdsid "CCDS52204.1"; exon_status "KNOWN"; level "2"; protein_id "ENSMUSP00000058609.4"; source "HAVANA"; tag "CCDS";
chr7	HAVANA	gene	36118274	36118828	.	+	.	gene_id "ENSMUSG00000066543.8"; gene_name "Rpl17-ps9"; gene_status "KNOWN"; gene_type "processed_pseudogene"; talon_gene "20984"; havana_gene "OTTMUSG00000022827.1"; level "2";
chr7	HAVANA	transcript	36118274	36118828	.	+	.	gene_id "ENSMUSG00000066543.8"; transcript_id "ENSMUST00000119541.1"; gene_name "Rpl17-ps9"; gene_status "KNOWN"; gene_type "processed_pseudogene"; transcript_type "processed_pseudogene"; transcript_status "KNOWN"; transcript_name "Rpl17-ps9-201"; talon_gene "20984"; talon_transcript "54760"; havana_transcript "OTTMUST00000054861.1"; level "2"; ont "PGO:0000004"; source "HAVANA"; tag "basic"; transcript_support_level "NA";
chr7	HAVANA	exon	36118274	36118828	.	+	.	gene_id "ENSMUSG00000066543.8"; transcript_id "ENSMUST00000119541.1"; gene_type "processed_pseudogene"; gene_status "KNOWN"; gene_name "Rpl17-ps9"; transcript_type "processed_pseudogene"; transcript_status "KNOWN"; transcript_name "Rpl17-ps9-201"; exon_number "1"; exon_id "ENSMUSE00001067754.1"; talon_gene "20984"; talon_transcript "54760"; talon_exon "281967"; exon_status "KNOWN"; level "2"; ont "PGO:0000004"; source "HAVANA"; tag "basic";
chr7	HAVANA	gene	36695438	36696359	.	+	.	gene_id "ENSMUSG00000104330.1"; gene_name "Gm38285"; gene_status "KNOWN"; gene_type "TEC"; talon_gene "20989"; havana_gene "OTTMUSG00000049748.1"; level "2";
chr7	HAVANA	transcript	36695438	36696359	.	+	.	gene_id "ENSMUSG00000104330.1"; transcript_id "ENSMUST00000192928.1"; gene_name "Gm38285"; gene_status "KNOWN"; gene_type "TEC"; transcript_type "TEC"; transcript_status "KNOWN"; transcript_name "Gm38285-201"; talon_gene "20989"; talon_transcript "54765"; havana_transcript "OTTMUST00000126718.1"; level "2"; source "HAVANA"; tag "basic"; transcript_support_level "NA";
chr7	HAVANA	exon	36695438	36696359	.	+	.	gene_id "ENSMUSG00000104330.1"; transcript_id "ENSMUST00000192928.1"; gene_type "TEC"; gene_status "KNOWN"; gene_name "Gm38285"; transcript_type "TEC"; transcript_status "KNOWN"; transcript_name "Gm38285-201"; exon_number "1"; exon_id "ENSMUSE00001340565.1"; talon_gene "20989"; talon_transcript "54765"; talon_exon "281980"; exon_status "KNOWN"; level "2"; source "HAVANA"; tag "basic";
chr7	HAVANA	gene	36698118	36773553	.	+	.	gene_id "ENSMUSG00000021217.7"; gene_name "Tshz3"; gene_status "KNOWN"; gene_type "protein_coding"; talon_gene "20990"; havana_gene "OTTMUSG00000040171.2"; level "2";
chr7	HAVANA	transcript	36698118	36773553	.	+	.	gene_id "ENSMUSG00000021217.7"; transcript_id "ENSMUST00000021641.7"; gene_name "Tshz3"; gene_status "KNOWN"; gene_type "protein_coding"; transcript_type "protein_coding"; transcript_status "KNOWN"; transcript_name "Tshz3-201"; talon_gene "20990"; talon_transcript "54766"; ccdsid "CCDS39913.1"; havana_transcript "OTTMUST00000104432.2"; level "2"; protein_id "ENSMUSP00000021641.6"; source "HAVANA"; tag "CCDS"; transcript_support_level "1";
chr7	HAVANA	exon	36698118	36698289	.	+	.	gene_id "ENSMUSG00000021217.7"; transcript_id "ENSMUST00000021641.7"; gene_type "protein_coding"; gene_status "KNOWN"; gene_name "Tshz3"; transcript_type "protein_coding"; transcript_status "KNOWN"; transcript_name "Tshz3-201"; exon_number "1"; exon_id "ENSMUSE00000675294.1"; talon_gene "20990"; talon_transcript "54766"; talon_exon "281981"; ccdsid "CCDS39913.1"; exon_status "KNOWN"; level "2"; protein_id "ENSMUSP00000021641.6"; source "HAVANA"; tag "CCDS";
chr7	HAVANA	exon	36768628	36773553	.	+	.	gene_id "ENSMUSG00000021217.7"; transcript_id "ENSMUST00000021641.7"; gene_type "protein_coding"; gene_status "KNOWN"; gene_name "Tshz3"; transcript_type "protein_coding"; transcript_status "KNOWN"; transcript_name "Tshz3-201"; exon_number "2"; exon_id "ENSMUSE00000392846.7"; talon_gene "20990"; talon_transcript "54766"; talon_exon "281983"; ccdsid "CCDS39913.1"; exon_status "KNOWN"; level "2"; protein_id "ENSMUSP00000021641.6"; source "HAVANA"; tag "CCDS";
chr7	HAVANA	gene	36710174	36711333	.	+	.	gene_id "ENSMUSG00000103882.1"; gene_name "Gm37452"; gene_status "KNOWN"; gene_type "TEC"; talon_gene "20991"; havana_gene "OTTMUSG00000049749.1"; level "2";
chr7	HAVANA	transcript	36710174	36711333	.	+	.	gene_id "ENSMUSG00000103882.1"; transcript_id "ENSMUST00000194416.1"; gene_name "Gm37452"; gene_status "KNOWN"; gene_type "TEC"; transcript_type "TEC"; transcript_status "KNOWN"; transcript_name "Gm37452-201"; talon_gene "20991"; talon_transcript "54768"; havana_transcript "OTTMUST00000126719.1"; level "2"; source "HAVANA"; tag "basic"; transcript_support_level "NA";
chr7	HAVANA	exon	36710174	36711333	.	+	.	gene_id "ENSMUSG00000103882.1"; transcript_id "ENSMUST00000194416.1"; gene_type "TEC"; gene_status "KNOWN"; gene_name "Gm37452"; transcript_type "TEC"; transcript_status "KNOWN"; transcript_name "Gm37452-201"; exon_number "1"; exon_id "ENSMUSE00001342301.1"; talon_gene "20991"; talon_transcript "54768"; talon_exon "281987"; exon_status "KNOWN"; level "2"; source "HAVANA"; tag "basic";
chr7	HAVANA	gene	36721846	36725853	.	+	.	gene_id "ENSMUSG00000102516.1"; gene_name "Gm38340"; gene_status "KNOWN"; gene_type "TEC"; talon_gene "20992"; havana_gene "OTTMUSG00000049750.1"; level "2";
chr7	HAVANA	transcript	36721846	36725853	.	+	.	gene_id "ENSMUSG00000102516.1"; transcript_id "ENSMUST00000195039.1"; gene_name "Gm38340"; gene_status "KNOWN"; gene_type "TEC"; transcript_type "TEC"; transcript_status "KNOWN"; transcript_name "Gm38340-201"; talon_gene "20992"; talon_transcript "54769"; havana_transcript "OTTMUST00000126720.1"; level "2"; source "HAVANA"; tag "basic"; transcript_support_level "NA";
chr7	HAVANA	exon	36721846	36725853	.	+	.	gene_id "ENSMUSG00000102516.1"; transcript_id "ENSMUST00000195039.1"; gene_type "TEC"; gene_status "KNOWN"; gene_name "Gm38340"; transcript_type "TEC"; transcript_status "KNOWN"; transcript_name "Gm38340-201"; exon_number "1"; exon_id "ENSMUSE00001341916.1"; talon_gene "20992"; talon_transcript "54769"; talon_exon "281988"; exon_status "KNOWN"; level "2"; source "HAVANA"; tag "basic";
chr7	HAVANA	gene	36727177	36729562	.	+	.	gene_id "ENSMUSG00000104420.1"; gene_name "E230020A03Rik"; gene_status "KNOWN"; gene_type "TEC"; talon_gene "20993"; havana_gene "OTTMUSG00000049751.1"; level "2";
chr7	HAVANA	transcript	36727177	36729562	.	+	.	gene_id "ENSMUSG00000104420.1"; transcript_id "ENSMUST00000194646.1"; gene_name "E230020A03Rik"; gene_status "KNOWN"; gene_type "TEC"; transcript_type "TEC"; transcript_status "KNOWN"; transcript_name "E230020A03Rik-201"; talon_gene "20993"; talon_transcript "54770"; havana_transcript "OTTMUST00000126721.1"; level "2"; source "HAVANA"; tag "basic"; transcript_support_level "NA";
chr7	HAVANA	exon	36727177	36729562	.	+	.	gene_id "ENSMUSG00000104420.1"; transcript_id "ENSMUST00000194646.1"; gene_type "TEC"; gene_status "KNOWN"; gene_name "E230020A03Rik"; transcript_type "TEC"; transcript_status "KNOWN"; transcript_name "E230020A03Rik-201"; exon_number "1"; exon_id "ENSMUSE00001340987.1"; talon_gene "20993"; talon_transcript "54770"; talon_exon "281989"; exon_status "KNOWN"; level "2"; source "HAVANA"; tag "basic";
chr7	HAVANA	gene	37317899	37321100	.	-	.	gene_id "ENSMUSG00000108434.1"; gene_name "Gm45768"; gene_status "KNOWN"; gene_type "lincRNA"; talon_gene "21000"; havana_gene "OTTMUSG00000058256.1"; level "2";
chr7	HAVANA	transcript	37317899	37321100	.	-	.	gene_id "ENSMUSG00000108434.1"; transcript_id "ENSMUST00000206763.1"; gene_name "Gm45768"; gene_status "KNOWN"; gene_type "lincRNA"; transcript_type "lincRNA"; transcript_status "KNOWN"; transcript_name "Gm45768-201"; talon_gene "21000"; talon_transcript "54777"; havana_transcript "OTTMUST00000143090.1"; level "2"; source "HAVANA"; tag "basic"; transcript_support_level "NA";
chr7	HAVANA	exon	37317899	37321100	.	-	.	gene_id "ENSMUSG00000108434.1"; transcript_id "ENSMUST00000206763.1"; gene_type "lincRNA"; gene_status "KNOWN"; gene_name "Gm45768"; transcript_type "lincRNA"; transcript_status "KNOWN"; transcript_name "Gm45768-201"; exon_number "1"; exon_id "ENSMUSE00001371503.1"; talon_gene "21000"; talon_transcript "54777"; talon_exon "282012"; exon_status "KNOWN"; level "2"; source "HAVANA"; tag "basic";
chr7	HAVANA	gene	37465120	37467422	.	-	.	gene_id "ENSMUSG00000108790.1"; gene_name "Gm44806"; gene_status "KNOWN"; gene_type "TEC"; talon_gene "21002"; havana_gene "OTTMUSG00000058259.1"; level "2";
chr7	HAVANA	transcript	37465120	37467422	.	-	.	gene_id "ENSMUSG00000108790.1"; transcript_id "ENSMUST00000205574.1"; gene_name "Gm44806"; gene_status "KNOWN"; gene_type "TEC"; transcript_type "TEC"; transcript_status "KNOWN"; transcript_name "Gm44806-201"; talon_gene "21002"; talon_transcript "54779"; havana_transcript "OTTMUST00000143093.1"; level "2"; source "HAVANA"; tag "basic"; transcript_support_level "NA";
chr7	HAVANA	exon	37465120	37467422	.	-	.	gene_id "ENSMUSG00000108790.1"; transcript_id "ENSMUST00000205574.1"; gene_type "TEC"; gene_status "KNOWN"; gene_name "Gm44806"; transcript_type "TEC"; transcript_status "KNOWN"; transcript_name "Gm44806-201"; exon_number "1"; exon_id "ENSMUSE00001372903.1"; talon_gene "21002"; talon_transcript "54779"; talon_exon "282014"; exon_status "KNOWN"; level "2"; source "HAVANA"; tag "basic";
chr7	HAVANA	gene	37472135	37772875	.	-	.	gene_id "ENSMUSG00000043456.16"; gene_name "Zfp536"; gene_status "KNOWN"; gene_type "protein_coding"; talon_gene "21003"; havana_gene "OTTMUSG00000042179.5"; level "1";
chr7	HAVANA	transcript	37472135	37479986	.	-	.	gene_id "ENSMUSG00000043456.16"; transcript_id "ENSMUST00000176129.1"; gene_name "Zfp536"; gene_status "KNOWN"; gene_type "protein_coding"; transcript_type "protein_coding"; transcript_status "KNOWN"; transcript_name "Zfp536-204"; talon_gene "21003"; talon_transcript "54780"; havana_transcript "OTTMUST00000110725.1"; level "1"; protein_id "ENSMUSP00000135234.1"; source "HAVANA"; tag "exp_conf"; transcript_support_level "1";
chr7	HAVANA	exon	37479281	37479986	.	-	.	gene_id "ENSMUSG00000043456.16"; transcript_id "ENSMUST00000176129.1"; gene_type "protein_coding"; gene_status "KNOWN"; gene_name "Zfp536"; transcript_type "protein_coding"; transcript_status "KNOWN"; transcript_name "Zfp536-204"; exon_number "1"; exon_id "ENSMUSE00000950774.1"; talon_gene "21003"; talon_transcript "54780"; talon_exon "282015"; exon_status "KNOWN"; level "1"; protein_id "ENSMUSP00000135234.1"; source "HAVANA"; tag "exp_conf";
chr7	HAVANA	exon	37472135	37473969	.	-	.	gene_id "ENSMUSG00000043456.16"; transcript_id "ENSMUST00000176129.1"; gene_type "protein_coding"; gene_status "KNOWN"; gene_name "Zfp536"; transcript_type "protein_coding"; transcript_status "KNOWN"; transcript_name "Zfp536-204"; exon_number "2"; exon_id "ENSMUSE00000957283.1"; talon_gene "21003"; talon_transcript "54780"; talon_exon "282017"; exon_status "KNOWN"; level "1"; protein_id "ENSMUSP00000135234.1"; source "HAVANA"; tag "exp_conf";
chr7	HAVANA	transcript	37479109	37769962	.	-	.	gene_id "ENSMUSG00000043456.16"; transcript_id "ENSMUST00000056338.12"; gene_name "Zfp536"; gene_status "KNOWN"; gene_type "protein_coding"; transcript_type "protein_coding"; transcript_status "KNOWN"; transcript_name "Zfp536-201"; talon_gene "21003"; talon_transcript "54782"; ccdsid "CCDS21156.1"; havana_transcript "OTTMUST00000110727.2"; level "2"; protein_id "ENSMUSP00000058468.6"; source "HAVANA"; tag "CCDS"; transcript_support_level "1";
chr7	HAVANA	exon	37769596	37769962	.	-	.	gene_id "ENSMUSG00000043456.16"; transcript_id "ENSMUST00000056338.12"; gene_type "protein_coding"; gene_status "KNOWN"; gene_name "Zfp536"; transcript_type "protein_coding"; transcript_status "KNOWN"; transcript_name "Zfp536-201"; exon_number "1"; exon_id "ENSMUSE00000675292.2"; talon_gene "21003"; talon_transcript "54782"; talon_exon "282031"; ccdsid "CCDS21156.1"; exon_status "KNOWN"; level "2"; protein_id "ENSMUSP00000058468.6"; source "HAVANA"; tag "CCDS";
chr7	HAVANA	exon	37716573	37716642	.	-	.	gene_id "ENSMUSG00000043456.16"; transcript_id "ENSMUST00000056338.12"; gene_type "protein_coding"; gene_status "KNOWN"; gene_name "Zfp536"; transcript_type "protein_coding"; transcript_status "KNOWN"; transcript_name "Zfp536-201"; exon_number "2"; exon_id "ENSMUSE00000483209.1"; talon_gene "21003"; talon_transcript "54782"; talon_exon "282022"; ccdsid "CCDS21156.1"; exon_status "KNOWN"; level "2"; protein_id "ENSMUSP00000134778.1"; source "HAVANA"; tag "CCDS";
chr7	HAVANA	exon	37649686	37649797	.	-	.	gene_id "ENSMUSG00000043456.16"; transcript_id "ENSMUST00000056338.12"; gene_type "protein_coding"; gene_status "KNOWN"; gene_name "Zfp536"; transcript_type "protein_coding"; transcript_status "KNOWN"; transcript_name "Zfp536-201"; exon_number "3"; exon_id "ENSMUSE00000501410.1"; talon_gene "21003"; talon_transcript "54782"; talon_exon "282024"; ccdsid "CCDS21156.1"; exon_status "KNOWN"; level "2"; protein_id "ENSMUSP00000134778.1"; source "HAVANA"; tag "CCDS";
chr7	HAVANA	exon	37567814	37569991	.	-	.	gene_id "ENSMUSG00000043456.16"; transcript_id "ENSMUST00000056338.12"; gene_type "protein_coding"; gene_status "KNOWN"; gene_name "Zfp536"; transcript_type "protein_coding"; transcript_status "KNOWN"; transcript_name "Zfp536-201"; exon_number "4"; exon_id "ENSMUSE00000596386.1"; talon_gene "21003"; talon_transcript "54782"; talon_exon "282026"; ccdsid "CCDS21156.1"; exon_status "KNOWN"; level "2"; protein_id "ENSMUSP00000134778.1"; source "HAVANA"; tag "CCDS";
chr7	HAVANA	exon	37493686	37493838	.	-	.	gene_id "ENSMUSG00000043456.16"; transcript_id "ENSMUST00000056338.12"; gene_type "protein_coding"; gene_status "KNOWN"; gene_name "Zfp536"; transcript_type "protein_coding"; transcript_status "KNOWN"; transcript_name "Zfp536-201"; exon_number "5"; exon_id "ENSMUSE00001016177.1"; talon_gene "21003"; talon_transcript "54782"; talon_exon "282028"; ccdsid "CCDS21156.1"; exon_status "KNOWN"; level "2"; protein_id "ENSMUSP00000134778.1"; source "HAVANA"; tag "CCDS";
chr7	HAVANA	exon	37479109	37480849	.	-	.	gene_id "ENSMUSG00000043456.16"; transcript_id "ENSMUST00000056338.12"; gene_type "protein_coding"; gene_status "KNOWN"; gene_name "Zfp536"; transcript_type "protein_coding"; transcript_status "KNOWN"; transcript_name "Zfp536-201"; exon_number "6"; exon_id "ENSMUSE00000382985.5"; talon_gene "21003"; talon_transcript "54782"; talon_exon "282033"; ccdsid "CCDS21156.1"; exon_status "KNOWN"; level "2"; protein_id "ENSMUSP00000058468.6"; source "HAVANA"; tag "CCDS";
chr7	HAVANA	transcript	37479122	37770980	.	-	.	gene_id "ENSMUSG00000043456.16"; transcript_id "ENSMUST00000176114.7"; gene_name "Zfp536"; gene_status "KNOWN"; gene_type "protein_coding"; transcript_type "protein_coding"; transcript_status "KNOWN"; transcript_name "Zfp536-203"; talon_gene "21003"; talon_transcript "54783"; ccdsid "CCDS21156.1"; havana_transcript "OTTMUST00000110728.1"; level "2"; protein_id "ENSMUSP00000135681.1"; source "HAVANA"; tag "CCDS"; transcript_support_level "1";
chr7	HAVANA	exon	37770881	37770980	.	-	.	gene_id "ENSMUSG00000043456.16"; transcript_id "ENSMUST00000176114.7"; gene_type "protein_coding"; gene_status "KNOWN"; gene_name "Zfp536"; transcript_type "protein_coding"; transcript_status "KNOWN"; transcript_name "Zfp536-203"; exon_number "1"; exon_id "ENSMUSE00000962515.1"; talon_gene "21003"; talon_transcript "54783"; talon_exon "282034"; ccdsid "CCDS21156.1"; exon_status "KNOWN"; level "2"; protein_id "ENSMUSP00000135681.1"; source "HAVANA"; tag "CCDS";
chr7	HAVANA	exon	37716573	37716642	.	-	.	gene_id "ENSMUSG00000043456.16"; transcript_id "ENSMUST00000176114.7"; gene_type "protein_coding"; gene_status "KNOWN"; gene_name "Zfp536"; transcript_type "protein_coding"; transcript_status "KNOWN"; transcript_name "Zfp536-203"; exon_number "2"; exon_id "ENSMUSE00000483209.1"; talon_gene "21003"; talon_transcript "54783"; talon_exon "282022"; ccdsid "CCDS21156.1"; exon_status "KNOWN"; level "2"; protein_id "ENSMUSP00000134778.1"; source "HAVANA"; tag "CCDS";
chr7	HAVANA	exon	37649686	37649797	.	-	.	gene_id "ENSMUSG00000043456.16"; transcript_id "ENSMUST00000176114.7"; gene_type "protein_coding"; gene_status "KNOWN"; gene_name "Zfp536"; transcript_type "protein_coding"; transcript_status "KNOWN"; transcript_name "Zfp536-203"; exon_number "3"; exon_id "ENSMUSE00000501410.1"; talon_gene "21003"; talon_transcript "54783"; talon_exon "282024"; ccdsid "CCDS21156.1"; exon_status "KNOWN"; level "2"; protein_id "ENSMUSP00000134778.1"; source "HAVANA"; tag "CCDS";
chr7	HAVANA	exon	37567814	37569991	.	-	.	gene_id "ENSMUSG00000043456.16"; transcript_id "ENSMUST00000176114.7"; gene_type "protein_coding"; gene_status "KNOWN"; gene_name "Zfp536"; transcript_type "protein_coding"; transcript_status "KNOWN"; transcript_name "Zfp536-203"; exon_number "4"; exon_id "ENSMUSE00000596386.1"; talon_gene "21003"; talon_transcript "54783"; talon_exon "282026"; ccdsid "CCDS21156.1"; exon_status "KNOWN"; level "2"; protein_id "ENSMUSP00000134778.1"; source "HAVANA"; tag "CCDS";
chr7	HAVANA	exon	37493686	37493838	.	-	.	gene_id "ENSMUSG00000043456.16"; transcript_id "ENSMUST00000176114.7"; gene_type "protein_coding"; gene_status "KNOWN"; gene_name "Zfp536"; transcript_type "protein_coding"; transcript_status "KNOWN"; transcript_name "Zfp536-203"; exon_number "5"; exon_id "ENSMUSE00001016177.1"; talon_gene "21003"; talon_transcript "54783"; talon_exon "282028"; ccdsid "CCDS21156.1"; exon_status "KNOWN"; level "2"; protein_id "ENSMUSP00000134778.1"; source "HAVANA"; tag "CCDS";
chr7	HAVANA	exon	37479122	37480849	.	-	.	gene_id "ENSMUSG00000043456.16"; transcript_id "ENSMUST00000176114.7"; gene_type "protein_coding"; gene_status "KNOWN"; gene_name "Zfp536"; transcript_type "protein_coding"; transcript_status "KNOWN"; transcript_name "Zfp536-203"; exon_number "6"; exon_id "ENSMUSE00000951693.1"; talon_gene "21003"; talon_transcript "54783"; talon_exon "282036"; ccdsid "CCDS21156.1"; exon_status "KNOWN"; level "2"; protein_id "ENSMUSP00000135681.1"; source "HAVANA"; tag "CCDS";
chr7	HAVANA	transcript	37479177	37772875	.	-	.	gene_id "ENSMUSG00000043456.16"; transcript_id "ENSMUST00000176205.7"; gene_name "Zfp536"; gene_status "KNOWN"; gene_type "protein_coding"; transcript_type "protein_coding"; transcript_status "KNOWN"; transcript_name "Zfp536-206"; talon_gene "21003"; talon_transcript "54784"; ccdsid "CCDS21156.1"; havana_transcript "OTTMUST00000110729.2"; level "2"; protein_id "ENSMUSP00000135068.1"; source "HAVANA"; tag "CCDS"; transcript_support_level "1";
chr7	HAVANA	exon	37772690	37772875	.	-	.	gene_id "ENSMUSG00000043456.16"; transcript_id "ENSMUST00000176205.7"; gene_type "protein_coding"; gene_status "KNOWN"; gene_name "Zfp536"; transcript_type "protein_coding"; transcript_status "KNOWN"; transcript_name "Zfp536-206"; exon_number "1"; exon_id "ENSMUSE00000955806.1"; talon_gene "21003"; talon_transcript "54784"; talon_exon "282037"; ccdsid "CCDS21156.1"; exon_status "KNOWN"; level "2"; protein_id "ENSMUSP00000135068.1"; source "HAVANA"; tag "CCDS";
chr7	HAVANA	exon	37716573	37716642	.	-	.	gene_id "ENSMUSG00000043456.16"; transcript_id "ENSMUST00000176205.7"; gene_type "protein_coding"; gene_status "KNOWN"; gene_name "Zfp536"; transcript_type "protein_coding"; transcript_status "KNOWN"; transcript_name "Zfp536-206"; exon_number "2"; exon_id "ENSMUSE00000483209.1"; talon_gene "21003"; talon_transcript "54784"; talon_exon "282022"; ccdsid "CCDS21156.1"; exon_status "KNOWN"; level "2"; protein_id "ENSMUSP00000134778.1"; source "HAVANA"; tag "CCDS";
chr7	HAVANA	exon	37649686	37649797	.	-	.	gene_id "ENSMUSG00000043456.16"; transcript_id "ENSMUST00000176205.7"; gene_type "protein_coding"; gene_status "KNOWN"; gene_name "Zfp536"; transcript_type "protein_coding"; transcript_status "KNOWN"; transcript_name "Zfp536-206"; exon_number "3"; exon_id "ENSMUSE00000501410.1"; talon_gene "21003"; talon_transcript "54784"; talon_exon "282024"; ccdsid "CCDS21156.1"; exon_status "KNOWN"; level "2"; protein_id "ENSMUSP00000134778.1"; source "HAVANA"; tag "CCDS";
chr7	HAVANA	exon	37567814	37569991	.	-	.	gene_id "ENSMUSG00000043456.16"; transcript_id "ENSMUST00000176205.7"; gene_type "protein_coding"; gene_status "KNOWN"; gene_name "Zfp536"; transcript_type "protein_coding"; transcript_status "KNOWN"; transcript_name "Zfp536-206"; exon_number "4"; exon_id "ENSMUSE00000596386.1"; talon_gene "21003"; talon_transcript "54784"; talon_exon "282026"; ccdsid "CCDS21156.1"; exon_status "KNOWN"; level "2"; protein_id "ENSMUSP00000134778.1"; source "HAVANA"; tag "CCDS";
chr7	HAVANA	exon	37493686	37493838	.	-	.	gene_id "ENSMUSG00000043456.16"; transcript_id "ENSMUST00000176205.7"; gene_type "protein_coding"; gene_status "KNOWN"; gene_name "Zfp536"; transcript_type "protein_coding"; transcript_status "KNOWN"; transcript_name "Zfp536-206"; exon_number "5"; exon_id "ENSMUSE00001016177.1"; talon_gene "21003"; talon_transcript "54784"; talon_exon "282028"; ccdsid "CCDS21156.1"; exon_status "KNOWN"; level "2"; protein_id "ENSMUSP00000134778.1"; source "HAVANA"; tag "CCDS";
chr7	HAVANA	exon	37479177	37480849	.	-	.	gene_id "ENSMUSG00000043456.16"; transcript_id "ENSMUST00000176205.7"; gene_type "protein_coding"; gene_status "KNOWN"; gene_name "Zfp536"; transcript_type "protein_coding"; transcript_status "KNOWN"; transcript_name "Zfp536-206"; exon_number "6"; exon_id "ENSMUSE00000954851.1"; talon_gene "21003"; talon_transcript "54784"; talon_exon "282039"; ccdsid "CCDS21156.1"; exon_status "KNOWN"; level "2"; protein_id "ENSMUSP00000135068.1"; source "HAVANA"; tag "CCDS";
chr7	HAVANA	gene	37517053	37517854	.	-	.	gene_id "ENSMUSG00000108330.1"; gene_name "Gm44882"; gene_status "KNOWN"; gene_type "TEC"; talon_gene "21004"; havana_gene "OTTMUSG00000058260.1"; level "2";
chr7	HAVANA	transcript	37517053	37517854	.	-	.	gene_id "ENSMUSG00000108330.1"; transcript_id "ENSMUST00000205702.1"; gene_name "Gm44882"; gene_status "KNOWN"; gene_type "TEC"; transcript_type "TEC"; transcript_status "KNOWN"; transcript_name "Gm44882-201"; talon_gene "21004"; talon_transcript "54790"; havana_transcript "OTTMUST00000143095.1"; level "2"; source "HAVANA"; tag "basic"; transcript_support_level "NA";
chr7	HAVANA	exon	37517053	37517854	.	-	.	gene_id "ENSMUSG00000108330.1"; transcript_id "ENSMUST00000205702.1"; gene_type "TEC"; gene_status "KNOWN"; gene_name "Gm44882"; transcript_type "TEC"; transcript_status "KNOWN"; transcript_name "Gm44882-201"; exon_number "1"; exon_id "ENSMUSE00001372217.1"; talon_gene "21004"; talon_transcript "54790"; talon_exon "282052"; exon_status "KNOWN"; level "2"; source "HAVANA"; tag "basic";
chr7	HAVANA	gene	37959992	37962528	.	-	.	gene_id "ENSMUSG00000030421.9"; gene_name "Uri1"; gene_status "KNOWN"; gene_type "protein_coding"; talon_gene "21008"; havana_gene "OTTMUSG00000042426.3"; level "2";
chr7	HAVANA	transcript	37959992	38019542	.	-	.	gene_id "ENSMUSG00000030421.9"; transcript_id "ENSMUST00000085513.5"; gene_name "Uri1"; gene_status "KNOWN"; gene_type "protein_coding"; transcript_type "protein_coding"; transcript_status "KNOWN"; transcript_name "Uri1-201"; talon_gene "21008"; talon_transcript "54794"; ccdsid "CCDS21157.1"; havana_transcript "OTTMUST00000111863.2"; level "2"; protein_id "ENSMUSP00000082646.4"; source "HAVANA"; tag "CCDS"; transcript_support_level "1";
chr7	HAVANA	exon	38019110	38019542	.	-	.	gene_id "ENSMUSG00000030421.9"; transcript_id "ENSMUST00000085513.5"; gene_type "protein_coding"; gene_status "KNOWN"; gene_name "Uri1"; transcript_type "protein_coding"; transcript_status "KNOWN"; transcript_name "Uri1-201"; exon_number "1"; exon_id "ENSMUSE00000507422.5"; talon_gene "21008"; talon_transcript "54794"; talon_exon "282058"; ccdsid "CCDS21157.1"; exon_status "KNOWN"; level "2"; protein_id "ENSMUSP00000082646.4"; source "HAVANA"; tag "CCDS";
chr7	HAVANA	exon	37996687	37996721	.	-	.	gene_id "ENSMUSG00000030421.9"; transcript_id "ENSMUST00000085513.5"; gene_type "protein_coding"; gene_status "KNOWN"; gene_name "Uri1"; transcript_type "protein_coding"; transcript_status "KNOWN"; transcript_name "Uri1-201"; exon_number "2"; exon_id "ENSMUSE00000486809.2"; talon_gene "21008"; talon_transcript "54794"; talon_exon "282060"; ccdsid "CCDS21157.1"; exon_status "KNOWN"; level "2"; protein_id "ENSMUSP00000082646.4"; source "HAVANA"; tag "CCDS";
chr7	HAVANA	exon	37982870	37982948	.	-	.	gene_id "ENSMUSG00000030421.9"; transcript_id "ENSMUST00000085513.5"; gene_type "protein_coding"; gene_status "KNOWN"; gene_name "Uri1"; transcript_type "protein_coding"; transcript_status "KNOWN"; transcript_name "Uri1-201"; exon_number "3"; exon_id "ENSMUSE00000482680.2"; talon_gene "21008"; talon_transcript "54794"; talon_exon "282062"; ccdsid "CCDS21157.1"; exon_status "KNOWN"; level "2"; protein_id "ENSMUSP00000082646.4"; source "HAVANA"; tag "CCDS";
chr7	HAVANA	exon	37981611	37981746	.	-	.	gene_id "ENSMUSG00000030421.9"; transcript_id "ENSMUST00000085513.5"; gene_type "protein_coding"; gene_status "KNOWN"; gene_name "Uri1"; transcript_type "protein_coding"; transcript_status "KNOWN"; transcript_name "Uri1-201"; exon_number "4"; exon_id "ENSMUSE00000198663.3"; talon_gene "21008"; talon_transcript "54794"; talon_exon "282064"; ccdsid "CCDS21157.1"; exon_status "KNOWN"; level "2"; protein_id "ENSMUSP00000082646.4"; source "HAVANA"; tag "CCDS";
chr7	HAVANA	exon	37969606	37969697	.	-	.	gene_id "ENSMUSG00000030421.9"; transcript_id "ENSMUST00000085513.5"; gene_type "protein_coding"; gene_status "KNOWN"; gene_name "Uri1"; transcript_type "protein_coding"; transcript_status "KNOWN"; transcript_name "Uri1-201"; exon_number "5"; exon_id "ENSMUSE00000198666.3"; talon_gene "21008"; talon_transcript "54794"; talon_exon "282066"; ccdsid "CCDS21157.1"; exon_status "KNOWN"; level "2"; protein_id "ENSMUSP00000082646.4"; source "HAVANA"; tag "CCDS";
chr7	HAVANA	exon	37969380	37969437	.	-	.	gene_id "ENSMUSG00000030421.9"; transcript_id "ENSMUST00000085513.5"; gene_type "protein_coding"; gene_status "KNOWN"; gene_name "Uri1"; transcript_type "protein_coding"; transcript_status "KNOWN"; transcript_name "Uri1-201"; exon_number "6"; exon_id "ENSMUSE00000198668.3"; talon_gene "21008"; talon_transcript "54794"; talon_exon "282068"; ccdsid "CCDS21157.1"; exon_status "KNOWN"; level "2"; protein_id "ENSMUSP00000082646.4"; source "HAVANA"; tag "CCDS";
chr7	HAVANA	exon	37967321	37967489	.	-	.	gene_id "ENSMUSG00000030421.9"; transcript_id "ENSMUST00000085513.5"; gene_type "protein_coding"; gene_status "KNOWN"; gene_name "Uri1"; transcript_type "protein_coding"; transcript_status "KNOWN"; transcript_name "Uri1-201"; exon_number "7"; exon_id "ENSMUSE00000198664.3"; talon_gene "21008"; talon_transcript "54794"; talon_exon "282070"; ccdsid "CCDS21157.1"; exon_status "KNOWN"; level "2"; protein_id "ENSMUSP00000082646.4"; source "HAVANA"; tag "CCDS";
chr7	HAVANA	exon	37965231	37965579	.	-	.	gene_id "ENSMUSG00000030421.9"; transcript_id "ENSMUST00000085513.5"; gene_type "protein_coding"; gene_status "KNOWN"; gene_name "Uri1"; transcript_type "protein_coding"; transcript_status "KNOWN"; transcript_name "Uri1-201"; exon_number "8"; exon_id "ENSMUSE00000198661.4"; talon_gene "21008"; talon_transcript "54794"; talon_exon "282072"; ccdsid "CCDS21157.1"; exon_status "KNOWN"; level "2"; protein_id "ENSMUSP00000082646.4"; source "HAVANA"; tag "CCDS";
chr7	HAVANA	exon	37963393	37963532	.	-	.	gene_id "ENSMUSG00000030421.9"; transcript_id "ENSMUST00000085513.5"; gene_type "protein_coding"; gene_status "KNOWN"; gene_name "Uri1"; transcript_type "protein_coding"; transcript_status "KNOWN"; transcript_name "Uri1-201"; exon_number "9"; exon_id "ENSMUSE00000517967.2"; talon_gene "21008"; talon_transcript "54794"; talon_exon "282074"; ccdsid "CCDS21157.1"; exon_status "KNOWN"; level "2"; protein_id "ENSMUSP00000082646.4"; source "HAVANA"; tag "CCDS";
chr7	HAVANA	exon	37962466	37962709	.	-	.	gene_id "ENSMUSG00000030421.9"; transcript_id "ENSMUST00000085513.5"; gene_type "protein_coding"; gene_status "KNOWN"; gene_name "Uri1"; transcript_type "protein_coding"; transcript_status "KNOWN"; transcript_name "Uri1-201"; exon_number "10"; exon_id "ENSMUSE00000517665.2"; talon_gene "21008"; talon_transcript "54794"; talon_exon "282076"; ccdsid "CCDS21157.1"; exon_status "KNOWN"; level "2"; protein_id "ENSMUSP00000082646.4"; source "HAVANA"; tag "CCDS";
```
